## Supplementary material for "Improved Reference Genome for *Cyclotella Cryptica* CCMP332, a Model for Cell Wall Morphogenesis, Salinity Adaptation, and Lipid Production in Diatoms (Bacillariophyta)": cryptica_pilon5.fasta.align (part 222 of 753)

```
Gap_init rate = 0.16 (38 / 241), avg. gap size = 1.16 (44 / 38)


2358 6.55 4.51 5.40 scaffold199|size590671 410991 411345 (177536) rnd-5_family-335#Unknown 4 355 (0) m_b1328s001i82 59590

  scaffold199|s     410991 CCTGGTGCCCAAACGGGGACAT-GTTTTACTGAGGTAGAGTA-ATAACGC 411038
                                        -    i   -i                  -   --- 
  rnd-5_family-          4 CCTGGTGCCCAAA-GGGGGCATTATTTTACTGAGGTAGAGTATATA---C 49

  scaffold199|s     411039 ACATAAATAAGGATGTCACGTTTTTTCGAGGTAGGTAATTAGATGTATTG 411088
                            i  v i                   i              ---------
  rnd-5_family-         50 ATATTAGTAAGGATGTCACGTTTTTTTGAGGTAGGTAATTA--------- 90

  scaffold199|s     411089 TACTACGGTATAGGCAGGTTTGTCACACGCGTAACA----------TTCC 411128
                           ----      --      v                 ----------v   
  rnd-5_family-         91 ----ACGGTA--GGCAGGGTTGTCACACGCGTAACAAAGTTCAACGGTCC 134

  scaffold199|s     411129 TGGGTCCGTGATTTACACTCCTCCATTTGCATCAATTGATGCGCATCAGT 411178
                            v      i       i             i   v    i    i     
  rnd-5_family-        135 TCGGTCCGCGATTTACGCTCCTCCATTTGCGTCACTTGACGCGCGTCAGT 184

  scaffold199|s     411179 TTGATGACGCAACGCTCGTAGATCAGGATTGTGATTCGTGACGTCACAAA 411228
                                                   i          ?              
  rnd-5_family-        185 TTGATGACGCAACGCTCGTAGATCGGGATTGTGATNCGTGACGTCACAAA 234

  scaffold199|s     411229 ATCATAATCTTGGCGAT----GTAGTTCTTTGAACCTTGTTTTGTATAGC 411274
                                i           ----       v                 i   
  rnd-5_family-        235 ATCATGATCTTGGCGATGTAGGTAGTTCGTTGAACCTTGTTTTGTACAGC 284

  scaffold199|s     411275 CTCTCTCCTTTAGCGATTCAACGCACTGTTTTGATCATGCCGGCCGTTCA 411324
                                     v                              i        
  rnd-5_family-        285 CTCTCTCCTTGAGCGATTCAACGCACTGTTTTGATCATGCCAGCCGTTCA 334

  scaffold199|s     411325 AATTTCTCTAGGGAAACTATA 411345
                              i                 
  rnd-5_family-        335 AATCTCTCTAGGGAAACTATA 355

Matrix = 20p41g.matrix
Kimura (with divCpGMod) = 5.14
Transitions / transversions = 2.14 (15/7)
Gap_init rate = 0.06 (23 / 354), avg. gap size = 1.52 (35 / 23)


391 15.16 0.00 1.52 scaffold199|size590671 411350 411416 (177465) rnd-5_family-302#Unknown 1258 1323 (0) m_b1328s001i83 59591

  scaffold199|s     411350 GTACTAGCTCCAGTATGGGGACACAATCATAATCCCCATTCAGGCACTAG 411399
                            i  i  iv                 v   i?-        i     i  
  rnd-5_family-       1258 GCACCAGTGCCAGTATGGGGACACAAACATGN-CCCCATTCGGGCACCAG 1306

  scaffold199|s     411400 TGCCAGAACGGGGACTA 411416
                               v    i       
  rnd-5_family-       1307 TGCCTGAACAGGGACTA 1323

Matrix = 20p41g.matrix
Kimura (with divCpGMod) = 15.74
Transitions / transversions = 2.33 (7/3)
Gap_init rate = 0.02 (1 / 66), avg. gap size = 1.00 (1 / 1)


329 27.50 5.88 9.09 scaffold199|size590671 411384 411655 (177226) genome_12_10956#DNA 551 814 (0) m_b1328s001i84 59592

  scaffold199|s     411384 CCCATTCAGGCACTAGTGCCAGAACGGGGACTAGTGCTAAAATGGGGATC 411433
                                 vv      i     vv vi    - ii    i v       i -
  genome_12_109        551 CCCATTGTGGCACTGGTGCCTCATTGGGG-CCGGTGCCACAATGGGGGT- 598

  scaffold199|s     411434 AAGGTGGTACAAGGGTCATTGTACAGTGCCCGCACTGTACGCCCAGTGCC 411483
                           -------  i i  i--  iviv    v iv v    vi        v i
  genome_12_109        599 -------TATAGGGA--ATCTCCCAGTTCTAGAACTGGGCGCCCAGTTCT 639

  scaffold199|s     411484 GGCACTGGGCA-----------CCCAGTGCGGGCACTGGGCTGTTCTTAC 411522
                           i v      vi-----------      v vi v       i -------
  genome_12_109        640 AGAACTGGGGGTACGTCTCGGTCCCAGTTCTAGAACTGGGCCG------- 682

  scaffold199|s     411523 GACCCAGTGCCAGCACTGGGCGTCAATTTTGGTCCCAGTGCTGGCACGGG 411572
                           --      v ii v        i vvv  vi v v i  v ivvv     
  genome_12_109        683 --CCCAGTTCTGGAACTGGGCGCCCCATTGAGGCACGGTTCCCTAACGGG 730

  scaffold199|s     411573 GACAAATGCGCCCAGTGCCAGCACTGGGA----CTTTGAAAGGTCCCAGT 411618
                             v   vi        v i vv       ----i    ---  -      
  genome_12_109        731 GAGAAAAACGCCCAGTTCTACAACTGGGAGAATTTTTG---GG-CCCAGT 776

  scaffold199|s     411619 GCC-GCACTGGGACGGTGCCAGGATGGGTCCCAACATA 411655
                             i- v                v i   vv        
  genome_12_109        777 GCTAGAACTGGGACGGTGCCAGTACGGGGGCCAACATA 814

Matrix = 20p41g.matrix
Kimura (with divCpGMod) = 31.86
Transitions / transversions = 0.74 (29/39)
Gap_init rate = 0.10 (27 / 271), avg. gap size = 1.48 (40 / 27)

530 21.16 3.00 7.85 scaffold199|size590671 411454 411653 (177228) genome_8_15991#DNA 92 282 (0) m_b1328s001i85 59592

  scaffold199|s     411454 GTACAGTGCCCGCACTGTACGCCCAGTGCCGGCACTGGGCACCCAGTGCG 411503
                            i        viv -  vivi        i          i   vi v  
  genome_8_1599         92 GCACAGTGCCAAAA-TGGGGACCCAGTGCTGGCACTGGGCGCCCCATTCG 140

  scaffold199|s     411504 GGCACTGGGCTGTTCTTACGACCCAGTGCCAGCACTGGGCGTCAATTTT- 411552
                           i v      -  -- i  --    -----i i    iiiiv -   vi -
  genome_8_1599        141 AGAACTGGG-TG--CCTA--ACCC-----TAACACTAAATCT-AATACTA 179

  scaffold199|s     411553 ----GGTCCCAGTGCTGGCACGGGGACAAATGCGCCCAGTGCCAGCACTG 411598
                           ----   ---i    iivv        i   v          ii      
  genome_8_1599        180 AATGGGT---GGTGCCACAACGGGGACGAATTCGCCCAGTGCTGGCACTG 226

  scaffold199|s     411599 GGACTTTGAAAGGTCCCAGTGCCGC-ACTGGGACGGTGCCAGGATGGGTC 411647
                                   v  v            v-               ii       
  genome_8_1599        227 GGACTTTGCAACGTCCCAGTGCCGGAACTGGGACGGTGCCAAAATGGGTC 276

  scaffold199|s     411648 CCAACA 411653
                                 
  genome_8_1599        277 CCAACA 282

Matrix = 20p41g.matrix
Kimura (with divCpGMod) = 23.79
Transitions / transversions = 1.60 (24/15)
Gap_init rate = 0.09 (18 / 199), avg. gap size = 1.17 (21 / 18)

599 17.97 0.78 0.78 scaffold199|size590671 411525 411653 (177228) C genome_8_15991#DNA (153) 129 1 m_b1328s001i86 59592

  scaffold199|s     411525 CCCAGTGCCAGCACTGGGCGTCAATTTTGGTCCCAGTGCTGGCACGGGGA 411574
                                             ivi v       - v v    iiiv       
C genome_8_1599        129 CCCAGTGCCAGCACTGGGTCCCCATTTTGG-CACTGTGCCAAAACGGGGA 81

  scaffold199|s     411575 CAAATGCGCCCAGTGCCAGCACTGGGACTTTGAAAGGTCCCAGTGCC-GC 411623
                            i   v i                    ivviv  v           - v
C genome_8_1599         80 CGAATTCACCCAGTGCCAGCACTGGGACCAAACAATGTCCCAGTGCCAGA 31

  scaffold199|s     411624 ACTGGGACGGTGCCAGGATGGGTCCCAACA 411653
                                          ii i           
C genome_8_1599         30 ACTGGGACGGTGCCAAAACGGGTCCCAACA 1

Matrix = 20p41g.matrix
Kimura (with divCpGMod) = 18.79
Transitions / transversions = 1.09 (12/11)
Gap_init rate = 0.02 (2 / 128), avg. gap size = 1.00 (2 / 2)


2950 5.63 1.60 0.53 scaffold199|size590671 411652 412026 (176855) C rnd-1_family-11#Unknown (1269) 379 1 m_b1328s001i87 59593

  scaffold199|s     411652 CATATACATAATAAATCGATTTTGTGCAAACAGAGGATCAGTTAGTTGTC 411701
                                      i                                      
C rnd-1_family-        379 CATATACATAACAAATCGATTTTGTGCAAACAGAGGATCAGTTAGTTGTC 330

  scaffold199|s     411702 GCTCGGTTTCCTTCTATGTGAAAACGCACACCAATGTA-----CCTTACC 411746
                            i        v       i          iv v i   -----i      
C rnd-1_family-        329 GTTCGGTTTCATTCTATGCGAAAACGCACGACCACGTAAAAATTCTTACC 280

  scaffold199|s     411747 ATACCACATCATGCTTGACGCCCTAAATTTTATGTAAATAACATGTTATG 411796
                                                                             
C rnd-1_family-        279 ATACCACATCATGCTTGACGCCCTAAATTTTATGTAAATAACATGTTATG 230

  scaffold199|s     411797 TACATAACGAACACGTGAGTACGAGAAAAGTTATATACATAACAAATCGA 411846
                                                                             
C rnd-1_family-        229 TACATAACGAACACGTGAGTACGAGAAAAGTTATATACATAACAAATCGA 180

  scaffold199|s     411847 TGTCGTGCAAACAGAGGATTGGATAGTTGTTGTCAGTCTATTCGAAAACG 411896
                            v                 i  v                  v        
C rnd-1_family-        179 TTTCGTGCAAACAGAGGATCGGTTAGTTGTTGTCAGTCTATGCGAAAACG 130

  scaffold199|s     411897 CAGGATCACGCGTAAAATTCTTACCATACCACCTATCAAACAGGTC-ATG 411945
                             v       ii-                                 - i 
C rnd-1_family-        129 CACGATCACGTA-AAAATTCTTACCATACCACCTATCAAACAGGTCGACG 81

  scaffold199|s     411946 GTGAAGTTCGCGACGATTTGCAAAGTGAACGTGAAGTGAGCTTCAGTATG 411995
                                       -        i             v              
C rnd-1_family-         80 GTGAAGTTCGCG-CGATTTGCGAAGTGAACGTGAATTGAGCTTCAGTATG 32

  scaffold199|s     411996 GTTGGCTGAGGCACAACAAACATATTATTCT 412026
                                        vi                
C rnd-1_family-         31 GTTGGCTGAGGCAAGACAAACATATTATTCT 1

Matrix = 20p41g.matrix
Kimura (with divCpGMod) = 4.30
Transitions / transversions = 1.33 (12/9)
Gap_init rate = 0.01 (4 / 374), avg. gap size = 2.00 (8 / 4)

5989 4.96 3.03 2.41 scaffold199|size590671 411746 412571 (176310) C rnd-1_family-129#Unknown (0) 831 1 m_b1328s001i88 59593

  scaffold199|s     411746 CATACCACATCATGCTTGACGCCCTAAATTTTATGTAAATAACATGTTAT 411795
                                               i         --     i           i
C rnd-1_family-        831 CATACCACATCATGCTTGACACCCTAAATT--ATGTAGATAACATGTTAC 784

  scaffold199|s     411796 GTACATAACGAACACGTGAGTACGAGAAAAGTTATATACATAACAAATCG 411845
                                                                             
C rnd-1_family-        783 GTACATAACGAACACGTGAGTACGAGAAAAGTTATATACATAACAAATCG 734

  scaffold199|s     411846 ATGTCGTGCAAACAGAGGATTGGATAGTTGTTGTCAGTCTATTCGAAAAC 411895
                             v                 i  v       i   --------       
C rnd-1_family-        733 ATTTCGTGCAAACAGAGGATCGGTTAGTTGTCGTC--------CGAAAAC 692

  scaffold199|s     411896 GCAGGATCACGCGTAAAA-TTCTTACCATACCACCTATCAAACAGGTC-A 411943
                              v    --        -                     i   v   - 
C rnd-1_family-        691 GCACGATC--GCGTAAAAATTCTTACCATACCACCTATCAGACACGTCGA 644

  scaffold199|s     411944 TGGTGAAGTTCGCGACGATTTGCAAAGTGAACGTGAAGTGAGCTTCAGTA 411993
                                         -     i  i               -----      
C rnd-1_family-        643 TGGTGAAGTTCGCG-CGATTCGCGAAGTGAACGTGAAGT-----TCAGTA 600

  scaffold199|s     411994 TGGTTGGC-TGAGGCACAACAAACATATTATTCTTTCTTTGCA------- 412035
                                   -       vii    v i i-          i   -------
C rnd-1_family-        599 TGGTTGGCNTGAGGCAAGGCAAAAACAC-ATTCTTTCTTCGCAANACGAG 551

  scaffold199|s     412036 -GTTCGT--AGTTGGTCATAGTGATGAAGCAGGATGGGTCACGGGACGTG 412082
                           -      --                             i           
C rnd-1_family-        550 AGTTCGTGAAGTTGGTCATAGTGATGAAGCAGGATGGGCCACGGGACGTG 501

  scaffold199|s     412083 AGGCTCATGTCCTGTGACGACAGCCGAACGAAATCATGCAAACAACAAC- 412131
                                             v  ?       i                   -
C rnd-1_family-        500 AGGCTCATGTCCTGTGACCACNGCCGAACAAAATCATGCAAACAACAACC 451

  scaffold199|s     412132 -AATCAAAACAAGTC-CACCGCACAAGTCACTCACTAAGCC---CAGCCC 412176
                           -  iv          -     v                   ---      
C rnd-1_family-        450 AAACAAAAACAAGTCACACCGGACAAGTCACTCACTAAGCCGCCCAGCCC 401

  scaffold199|s     412177 TCTAACCCAAGCATGCATTCCACCATAAATTTGTCCCTTGTAGTCCTTGT 412226
                                   v                ?   ? i       ??         
C rnd-1_family-        400 TCTAACCCCAGCATGCATTCCACCANAAANTCGTCCCTTNNAGTCCTTGT 351

  scaffold199|s     412227 GATGGTGGTACAAATCCATCACCTCAGCAAAACAAGCAAAACAGTTCATG 412276
                                            i             -                  
C rnd-1_family-        350 GATGGTGGTACAAATCCGTCACCTCAGCAAA-CAAGCAAAACAGTTCATG 302

  scaffold199|s     412277 TTTCTCATGGTCGGTCATTTTTGTCCTGGTAGTTCGGCTTGGTGGTCCAG 412326
                             v                i  i           i   ?         i 
C rnd-1_family-        301 TTGCTCATGGTCGGTCATTCTTATCCTGGTAGTTTGGCNTGGTGGTCCGG 252

  scaffold199|s     412327 AAGCATTGATGCAGCAGCCTCCACCACAGCATG-ACACAAAAATTAGCGA 412375
                                ?  ?             i  i    i  -                
C rnd-1_family-        251 AAGCANTGNTGCAGCAGCCTCCGCCGCAGCGTGCACACAAAAATTAGCGA 202

  scaffold199|s     412376 CGTGGCATGAAATT-AAAA-GTGTGCCAGAAAA-CGGCATTTTTGTT-AT 412421
                                  i      -    -      ?      -             -  
C rnd-1_family-        201 CGTGGCACGAAATTTAAAATGTGTGCNAGAAAAACGGCATTTTTGTTTAT 152

  scaffold199|s     412422 CAAAA-CCTTAATTGCTGAATATGATTGAGAAGATGTTTTTAAATGACAT 412470
                                -    v       ?                               
C rnd-1_family-        151 CAAAAACCTTCATTGCTGNATATGATTGAGAAGATGTTTTTAAATGACAT 102

  scaffold199|s     412471 ACAGACATTTATAAAAATATATGTACAAATTCATTGAAGTCGTTTAAATA 412520
                                    v                                        
C rnd-1_family-        101 ACAGACATTAATAAAAATATATGTACAAATTCATTGAAGTCGTTTAAATA 52

  scaffold199|s     412521 TTTTTGTGCCTTGTTATTATTTTTATTAGTTCTCATACATAGTTAATACA 412570
                                                                i            
C rnd-1_family-         51 TTTTTGTGCCTTGTTATTATTTTTATTAGTTCTCATATATAGTTAATACA 2

  scaffold199|s     412571 A 412571
                            
C rnd-1_family-          1 A 1

Matrix = 20p41g.matrix
Kimura (with divCpGMod) = 3.65
Transitions / transversions = 2.08 (27/13)
Gap_init rate = 0.04 (36 / 825), avg. gap size = 1.25 (45 / 36)


376 20.63 6.45 8.45 scaffold199|size590671 412451 412667 (176214) rnd-1_family-483#Unknown 10 222 (0) m_b1328s001i89 59594

  scaffold199|s     412451 AAGATGTTTTTAAATGACATACAGACATTTATAAAAA-TATATGTACAAA 412499
                              i   ?         i          ?v       -     v?     
  rnd-1_family-         10 AAGGTGTNTTTAAATGATATACAGACATNAATAAAAAATATATTNACAAA 59

  scaffold199|s     412500 TTCATTGAAGTCGTTTAAATATTTTTGTGCCTTGTTATTATTTTTATTAG 412549
                              i     v     i   v    v   ------ i i  i ------- 
  rnd-1_family-         60 TTCGTTGAATTCGTTCAAAAATTTGTGT------TCACTACT-------G 96

  scaffold199|s     412550 TTCTCATACATAGTTAATACAA-TTATATAACCCCTTTATATAAATGCAG 412598
                           ii   - - v    v ?i vi -   i       v  vi v  v  v  -
  rnd-1_family-         97 CCCTC-T-CCTAGTGANCAGGATTTACATAACCCATTAGTTTATATTCA- 143

  scaffold199|s     412599 CGACATTAATAAAAA-ATAT-CTAT----------ATGTACTTTTAATAA 412636
                           -     v        -i   -i   ----------i i i v   v v v
  rnd-1_family-        144 -GACATGAATAAAAATGTATGTTATTGCCCTTGTAGTATGCGTTTCAAAC 192

  scaffold199|s     412637 CAGATGTTTTCTTATATTTTGTGGCCACTAA 412667
                              v? i     v   -   i v        
  rnd-1_family-        193 CAGTNGCTTTCTGATA-TTTATTGCCACTAA 222

Matrix = 20p41g.matrix
Kimura (with divCpGMod) = 24.30
Transitions / transversions = 0.95 (20/21)
Gap_init rate = 0.11 (23 / 216), avg. gap size = 1.39 (32 / 23)


535 18.24 5.52 6.11 scaffold199|size590671 412572 412752 (176129) scaffold5|size2025720_(dbseq-nr_679)_[1273151,1286701]#LTR/Gypsy 7322 7501 (6050) m_b1328s001i90 59595

  scaffold199|s     412572 TTATATAACCCCTTT--ATATAAATGCAGCGACATTAATAAAAAATATCT 412619
                                      v   --  i  v i ----          v      -  
  scaffold5|siz       7322 TTATATAACCCGTTTTAATGTATACG----GACATTAATACAAAATA-CT 7366

  scaffold199|s     412620 ATATGTACTTTTAATAAC---AGATGTTT----TCTTATATTTTGTGGCC 412662
                           i-i  i -      -i  --- i      ----    ---i      vi 
  scaffold5|siz       7367 G-GTGCA-TTTTAA-GACTCGAAATGTTTAAAATCTT---CTTTGTGTTC 7410

  scaffold199|s     412663 ACTAA-CTTCGATTAAATATATTATATAAGCTATTTGTTTTGTGACCATT 412711
                           v i  - v iv  v             vi  ii   v   v         
  scaffold5|siz       7411 TCCAAACGTTCATAAAATATATTATATTGGCCGTTTTTTTGGTGACCATT 7460

  scaffold199|s     412712 TGGGGAAACTGACCAAAACTGACCATAAATATAAAATACCC 412752
                             vv    v      v  ii                     
  scaffold5|siz       7461 TGCCGAAAGTGACCATAATCGACCATAAATATAAAATACCC 7501

Matrix = 20p41g.matrix
Kimura (with divCpGMod) = 18.81
Transitions / transversions = 1.07 (16/15)
Gap_init rate = 0.08 (15 / 180), avg. gap size = 1.40 (21 / 15)


459 24.19 2.36 2.36 scaffold199|size590671 412753 412879 (176002) rnd-1_family-610#Unknown 67 193 (122) m_b1328s001i91 59596

  scaffold199|s     412753 CTATGACCAGAGTCA--TTGGGCTGTTGTACTCTAA-GAAATAGGAAAAC 412799
                            i i   ?i      --  v  i  i  vvi  i  -  iv         
  rnd-1_family-         67 CCACGACNGGAGTCAAGTTTGGTTGCTGGCTTCCAAAGAGCTAGGAAAAC 116

  scaffold199|s     412800 TCTTTCTCAATGCAGGTGACCGCTTCATTTCATAAACAAACAAAAACTAT 412849
                                          ii  v  vv  i       ---   v  i  v  i
  rnd-1_family-        117 TCTTTCTCAATGCAGACGAGCGAGTCGTTTCATA---AAAAAAGAAGTAC 163

  scaffold199|s     412850 TGGTAATCTGCTCTGACCAAACCTGATGAG 412879
                             v  v  v    v   viv       v  
  rnd-1_family-        164 TGCTACTCGGCTCGGACAGCACCTGATCAG 193

Matrix = 20p41g.matrix
Kimura (with divCpGMod) = 26.36
Transitions / transversions = 0.88 (14/16)
Gap_init rate = 0.04 (5 / 126), avg. gap size = 1.20 (6 / 5)

502 18.95 0.00 0.00 scaffold199|size590671 412785 412879 (176002) rnd-1_family-197#Unknown 1 95 (301) m_b1328s001i92 59596

  scaffold199|s     412785 AAGAAATAGGAAAACTCTTTCTCAATGCAGGTGACCGCTTCATTTCATAA 412834
                                v                        ii  v   v  i        
  rnd-1_family-          1 AAGAACTAGGAAAACTCTTTCTCAATGCAGACGAGCGCGTCGTTTCATAA 50

  scaffold199|s     412835 ACAAACAAAAACTATTGGTAATCTGCTCTGACCAAACCTGATGAG 412879
                            v      i  v  i  v  v  v    v   viv       v  
  rnd-1_family-         51 AAAAACAAGAAGTACTGCTACTCGGCTCGGACAGCACCTGATCAG 95

Matrix = 20p41g.matrix
Kimura (with divCpGMod) = 19.37
Transitions / transversions = 0.50 (6/12)
Gap_init rate = 0.00 (0 / 94), avg. gap size = 0.0 (0 / 0)


262 20.00 0.00 0.00 scaffold199|size590671 412878 412922 (175959) genome_4_3041#DNA 3 47 (467) m_b1328s001i93 59597

  scaffold199|s     412878 AGCAAGACAGGTACCTTCCCCAAGAATTGATTGACTATTGACCAA 412922
                                      i v   iv    i     i ii     i      
  genome_4_3041          3 AGCAAGACAGGCAACTTTGCCAAAAATTGGTCAACTATCGACCAA 47

Matrix = 20p41g.matrix
Kimura (with divCpGMod) = 21.28
Transitions / transversions = 3.50 (7/2)
Gap_init rate = 0.00 (0 / 44), avg. gap size = 0.0 (0 / 0)


1732 10.83 1.80 0.35 scaffold199|size590671 412930 413207 (175674) C rnd-5_family-921#Unknown (0) 2179 1898 m_b1328s001i94 59598

  scaffold199|s     412930 AAGCAACTTAGTCAGAGCTTTTCAATAGACCAATACATAACATTAGTAAT 412979
                               iv              v          i                  
C rnd-5_family-       2179 AAGCGCCTTAGTCAGAGCTTGTCAATAGACCGATACATAACATTAGTAAT 2130

  scaffold199|s     412980 ACATATTAATT----AAGATAACTTATTTTAGAATCAATCCAACTTACAA 413025
                                      ----    i               v              
C rnd-5_family-       2129 ACATATTAATTTTTTAAGACAACTTATTTTAGAATGAATCCAACTTACAA 2080

  scaffold199|s     413026 ATCTCAAATGTGTAGTTACATCCTTTTAGTTAATATTAACAGTTTGCGTA 413075
                                 v            i v  v            i       ?i   
C rnd-5_family-       2079 ATCTCACATGTGTAGTTACGTGCTGTTAGTTAATATTGACAGTTTNTGTA 2030

  scaffold199|s     413076 TTCTACAAGGAAAAAAGTGGACTAATAATTGCTGTAAGTAAAGGACTTCT 413125
                             v    i   v    i v    v                 ?     iv 
C rnd-5_family-       2029 TTATACAGGGATAAAAATTGACTCATAATTGCTGTAAGTAANGGACTCAT 1980

  scaffold199|s     413126 CTTTTTCATTTATAAATCATTT-TTTTGTAAGTAATATTACTTCCCCTCT 413174
                                  v           vv -   i       ?        i iv i 
C rnd-5_family-       1979 CTTTTTCTTTTATAAATCAAATATTTCGTAAGTANTATTACTTTCTATTT 1930

  scaffold199|s     413175 ATTGTAGTGTTGATTTCTCTAGTAATTGAGTAC 413207
                           -         i       i              
C rnd-5_family-       1929 -TTGTAGTGTCGATTTCTTTAGTAATTGAGTAC 1898

Matrix = 20p41g.matrix
Kimura (with divCpGMod) = 9.94
Transitions / transversions = 1.00 (15/15)
Gap_init rate = 0.01 (3 / 277), avg. gap size = 2.00 (6 / 3)


536 12.08 9.42 1.00 scaffold199|size590671 413208 413483 (175398) C rnd-5_family-921#Unknown (716) 1463 1165 m_b1328s001i95 59598

  scaffold199|s     413208 TTCATTGACAGACCGCAGACTGTCCCCTAGCTTCAGCCCTTC---CCC-- 413252
                                i              i     vv              ---   --
C rnd-5_family-       1463 TTCATCGACAGACCGCAGACCGTCCCAGAGCTTCAGCCCTTCACTCCCCT 1414

  scaffold199|s     413253 -------------CGAGC----ACCCT-AAAATGATGAGTTCTC-TTTTC 413283
                           -------------  i  ----     -      i    v    -     
C rnd-5_family-       1413 CATGCCCGCGAAGCGGGCAACGACCCTGAAAATGGTGAGGTCTCTTTTTC 1364

  scaffold199|s     413284 TTTCCAATTTTTCATTGGTCACACATTTTAAACATCATTTTAAATTGTTT 413333
                               iv     i -  v       i    v   i????????????????
C rnd-5_family-       1363 TTTCTTATTTTCC-TTTGTCACACGTTTTCAACGNNNNNNNNNNNNNNNN 1315

  scaffold199|s     413334 GCCACATCCCACAGTGTCAAAGGTGGTTTCTTGGTTGCCAACCACTCCTA 413383
                           ??????????????????????????????????????????????????
C rnd-5_family-       1314 NNNNNNNNNNNNNNNNNNNNNNNNNNNNNNNNNNNNNNNNNNNNNNNNNN 1265

  scaffold199|s     413384 AAGTTTGAAAATTCACGCTGCCCCTGCCAACACAATA-GACAACTGGGCA 413432
                           ?????????????????????v v- iv  v  i?? -     v      
C rnd-5_family-       1264 NNNNNNNNNNNNNNNNNNNNNACA-GTAAAAACGNNANGACAAGTGGGCA 1216

  scaffold199|s     413433 ATGCCCTGAAAAATATAAAATTTTTTATTTTTTCCATTCATTTTTC-ATT 413481
                            i            i   i  i i  -  vv  viv  i    i  -   
C rnd-5_family-       1215 ACGCCCTGAAAAATGTAAGATCTCTT-TTGGTTATTTTTATTTCTCTATT 1167

  scaffold199|s     413482 TC 413483
                             
C rnd-5_family-       1166 TC 1165

Matrix = 20p41g.matrix
Kimura (with divCpGMod) = 16.78
Transitions / transversions = 1.20 (18/15)
Gap_init rate = 0.04 (11 / 275), avg. gap size = 2.64 (29 / 11)


1894 0.29 1.09 0.57 scaffold199|size590671 413485 415222 (173659) (TTCCA)n#Simple_repeat 1 1747 (0) c_b1328s251i2 59599

  scaffold199|s     413485 TTCCATTCCATTCCCATTCCATTCCATTCCATTCCATTCCATTCCATTCC 413534
                                       -                                     
  (TTCCA)n#Simp          1 TTCCATTCCATT-CCATTCCATTCCATTCCATTCCATTCCATTCCATTCC 49

  scaffold199|s     413535 ATTCCATTCCATTCCATTCCATTCCATTCCATTCCATTCCATTCCATTCC 413584
                                                                             
  (TTCCA)n#Simp         50 ATTCCATTCCATTCCATTCCATTCCATTCCATTCCATTCCATTCCATTCC 99

  scaffold199|s     413585 ATTCCATTCCATTCCATTCCATTCCATTCCATTCCATTCCATTCCATTCC 413634
                                                                             
  (TTCCA)n#Simp        100 ATTCCATTCCATTCCATTCCATTCCATTCCATTCCATTCCATTCCATTCC 149

  scaffold199|s     413635 ATTCCATTCCATTCCATTCCATTCCATTCCATTCCATTCCATTCCATTCC 413684
                                                                             
  (TTCCA)n#Simp        150 ATTCCATTCCATTCCATTCCATTCCATTCCATTCCATTCCATTCCATTCC 199

  scaffold199|s     413685 ATTCCATTCCATTCCATTCCATTCCATTCCATTCCATTTCCATTCCATTC 413734
                                                               -             
  (TTCCA)n#Simp        200 ATTCCATTCCATTCCATTCCATTCCATTCCATTCCA-TTCCATTCCATTC 248

  scaffold199|s     413735 CATTCCATTCCATTCCATTCCATTCCATTCCCATTCCATTCCATTCCATT 413784
                                                        -                    
  (TTCCA)n#Simp        249 CATTCCATTCCATTCCATTCCATTCCATT-CCATTCCATTCCATTCCATT 297

  scaffold199|s     413785 CCATTCCATTCCA-TCCATTCCATTCCATTCCATTCCATTCCATTCCATT 413833
                                        -                                    
  (TTCCA)n#Simp        298 CCATTCCATTCCATTCCATTCCATTCCATTCCATTCCATTCCATTCCATT 347

  scaffold199|s     413834 CCATTCCATTCCATTCCATTCCATTCCATTCCATTCCATTCCATTCCATT 413883
                                                                             
  (TTCCA)n#Simp        348 CCATTCCATTCCATTCCATTCCATTCCATTCCATTCCATTCCATTCCATT 397

  scaffold199|s     413884 CCATTCCATTCCATTCCATTCCATTCCATTCCATTCCATTCCATTCCATT 413933
                                                                             
  (TTCCA)n#Simp        398 CCATTCCATTCCATTCCATTCCATTCCATTCCATTCCATTCCATTCCATT 447

  scaffold199|s     413934 CCATTCCATTCCATTCCATTCCATTCCATTCCATTCCATTCCATTCCATT 413983
                                                                             
  (TTCCA)n#Simp        448 CCATTCCATTCCATTCCATTCCATTCCATTCCATTCCATTCCATTCCATT 497

  scaffold199|s     413984 CCATTCCATTCCATTCCATTCCATT--TTTCCATTCCATTCCATTCCATT 414031
                                                    --v                      
  (TTCCA)n#Simp        498 CCATTCCATTCCATTCCATTCCATTCCATTCCATTCCATTCCATTCCATT 547

  scaffold199|s     414032 CCATTCCATTCCATTCCATTCCATTCCATTCCATT-CATTCCATTCCATT 414080
                                                              -              
  (TTCCA)n#Simp        548 CCATTCCATTCCATTCCATTCCATTCCATTCCATTCCATTCCATTCCATT 597

  scaffold199|s     414081 -CATTCCATTCCATTCCATTCCATTCCATTCCATTCCATTCCATTCCATT 414129
                           -                                                 
  (TTCCA)n#Simp        598 CCATTCCATTCCATTCCATTCCATTCCATTCCATTCCATTCCATTCCATT 647

  scaffold199|s     414130 --ATTCCATTCCATTCCATTCCATTCCATTCCATTCCATTCCATTCCATT 414177
                           --                                                
  (TTCCA)n#Simp        648 CCATTCCATTCCATTCCATTCCATTCCATTCCATTCCATTCCATTCCATT 697

  scaffold199|s     414178 --ATTCCATTCCATTCCATTCCATTCCATTCCATTCCATTCCATT-TATT 414224
                           --                                           -i   
  (TTCCA)n#Simp        698 CCATTCCATTCCATTCCATTCCATTCCATTCCATTCCATTCCATTCCATT 747

  scaffold199|s     414225 CCATT-CATTCCATTCCATTCCATTCCATTCCATTCCATTCCATT-TATT 414272
                                -                                       -i   
  (TTCCA)n#Simp        748 CCATTCCATTCCATTCCATTCCATTCCATTCCATTCCATTCCATTCCATT 797

  scaffold199|s     414273 CCATTCCATTCCATTTCATTCCATTCCATTCCATTCCATTCCATTCCATT 414322
                                          i                                  
  (TTCCA)n#Simp        798 CCATTCCATTCCATTCCATTCCATTCCATTCCATTCCATTCCATTCCATT 847

  scaffold199|s     414323 CCATTCCATTCCATTCCATTCCATTCCATTCCATTCCATTCCATTCCATT 414372
                                                                           --
  (TTCCA)n#Simp        848 CCATTCCATTCCATTCCATTCCATTCCATTCCATTCCATTCCATTCCA-- 895

  scaffold199|s     414373 TTCCATTCCATTCCATTCCATTCCATTCCATTCCATTCCATTCCATTCCA 414422
                                                                             
  (TTCCA)n#Simp        896 TTCCATTCCATTCCATTCCATTCCATTCCATTCCATTCCATTCCATTCCA 945

  scaffold199|s     414423 TTCCATTCCATTCCATTCCATTCCATTCCATTCCATTCCATTCCATTCCA 414472
                                                                             
  (TTCCA)n#Simp        946 TTCCATTCCATTCCATTCCATTCCATTCCATTCCATTCCATTCCATTCCA 995

  scaffold199|s     414473 TTCCATTCCATTCCATTCCATTCCATTCCATTCCATTCCATTCCATTCCA 414522
                                                                             
  (TTCCA)n#Simp        996 TTCCATTCCATTCCATTCCATTCCATTCCATTCCATTCCATTCCATTCCA 1045

  scaffold199|s     414523 TTCCATTCCATTCCATTCCATTCCATTCCATTCCATTCCCATTCCATTCC 414572
                                                                -            
  (TTCCA)n#Simp       1046 TTCCATTCCATTCCATTCCATTCCATTCCATTCCATT-CCATTCCATTCC 1094

  scaffold199|s     414573 ATTCCATTCCATTCCATTCCATTCCATTCCATTCCATTCCCATTCCATTC 414622
                                                                 -           
  (TTCCA)n#Simp       1095 ATTCCATTCCATTCCATTCCATTCCATTCCATTCCATT-CCATTCCATTC 1143

  scaffold199|s     414623 CATTCCATTCCATTCCATTCCATT-CATTCCATTCCATTCCATTCCATTC 414671
                                                   -                         
  (TTCCA)n#Simp       1144 CATTCCATTCCATTCCATTCCATTCCATTCCATTCCATTCCATTCCATTC 1193

  scaffold199|s     414672 CATTCCATTCCATTCCATTCCATTCCATTCCATTCCATTCCATTCCATTC 414721
                                                                             
  (TTCCA)n#Simp       1194 CATTCCATTCCATTCCATTCCATTCCATTCCATTCCATTCCATTCCATTC 1243

  scaffold199|s     414722 CATTCCATTCCATTCCATTCCATTCCATTCCATTCCATTCCATTCCATTC 414771
                                                                             
  (TTCCA)n#Simp       1244 CATTCCATTCCATTCCATTCCATTCCATTCCATTCCATTCCATTCCATTC 1293

  scaffold199|s     414772 CATTCCATTCCATTCCATT--ATTCCATTCCATTCCATTCCATTCCATTC 414819
                                              --                             
  (TTCCA)n#Simp       1294 CATTCCATTCCATTCCATTCCATTCCATTCCATTCCATTCCATTCCATTC 1343

  scaffold199|s     414820 CATTCCATTCCATTCCATTCCATTCCATTCCATTCCATTCCATTCCATTT 414869
                                                                          -- 
  (TTCCA)n#Simp       1344 CATTCCATTCCATTCCATTCCATTCCATTCCATTCCATTCCATTCCA--T 1391

  scaffold199|s     414870 TCCATTCCATTCCATTCCATTCCATTCCATTCCATTCCATTCCATTCCAT 414919
                                                                             
  (TTCCA)n#Simp       1392 TCCATTCCATTCCATTCCATTCCATTCCATTCCATTCCATTCCATTCCAT 1441

  scaffold199|s     414920 TCCATTCCATTCCATTCCATTCCATTCCATTCCATTCCATTCCATTCCAT 414969
                                                                             
  (TTCCA)n#Simp       1442 TCCATTCCATTCCATTCCATTCCATTCCATTCCATTCCATTCCATTCCAT 1491

  scaffold199|s     414970 TCCATTCCATTCCATTCCATTCCATTCCATTCCATTCCATTCCATTCCAT 415019
                                                                             
  (TTCCA)n#Simp       1492 TCCATTCCATTCCATTCCATTCCATTCCATTCCATTCCATTCCATTCCAT 1541

  scaffold199|s     415020 TCCATTCCATTCCATTCCATTCCATTCCATT-CATTCCATTCCATTCCAT 415068
                                                          -                  
  (TTCCA)n#Simp       1542 TCCATTCCATTCCATTCCATTCCATTCCATTCCATTCCATTCCATTCCAT 1591

  scaffold199|s     415069 TCCATTCCATTCCATTCCATTCCATTCCATTCCATTCCATTCCATT--AT 415116
                                                                         --  
  (TTCCA)n#Simp       1592 TCCATTCCATTCCATTCCATTCCATTCCATTCCATTCCATTCCATTCCAT 1641

  scaffold199|s     415117 TCCATTTCCATTCCATTCCATTCCATTCCATTCCATTCCATTCCATTCCA 415166
                               -                                             
  (TTCCA)n#Simp       1642 TCCA-TTCCATTCCATTCCATTCCATTCCATTCCATTCCATTCCATTCCA 1690

  scaffold199|s     415167 TTTCATTCCATTCCATTCCATTCCATTCCATT-CATTCCATTCCATTCCA 415215
                             i                             -                 
  (TTCCA)n#Simp       1691 TTCCATTCCATTCCATTCCATTCCATTCCATTCCATTCCATTCCATTCCA 1740

  scaffold199|s     415216 TTCCATT 415222
                                  
  (TTCCA)n#Simp       1741 TTCCATT 1747

Matrix = Unknown
Transitions / transversions = 4.00 (4/1)
Gap_init rate = 0.01 (24 / 1737), avg. gap size = 1.21 (29 / 24)


136 0.00 1.55 0.77 scaffold199|size590671 415246 415374 (173507) (TTG)n#Simple_repeat 1 130 (0) c_b1328s251i3 59600

  scaffold199|s     415246 TTGTTGTTGTTGTTGTTGTT-TAT-TTGTTGTTGTTGTTGTTGTTGTTGT 415293
                                               - - -                         
  (TTG)n#Simple          1 TTGTTGTTGTTGTTGTTGTTGT-TGTTGTTGTTGTTGTTGTTGTTGTTGT 49

  scaffold199|s     415294 TGTTGTTGTTGTTGTTGTTGTTGTTGTTGTTGTTGTTGTTGTTGTTGTTG 415343
                                                                             
  (TTG)n#Simple         50 TGTTGTTGTTGTTGTTGTTGTTGTTGTTGTTGTTGTTGTTGTTGTTGTTG 99

  scaffold199|s     415344 TTGTTGTTGTTGTTGTTGTTGTTGTTGTTGT 415374
                                                          
  (TTG)n#Simple        100 TTGTTGTTGTTGTTGTTGTTGTTGTTGTTGT 130

Matrix = Unknown
Transitions / transversions = 1.00 (0/0)
Gap_init rate = 0.02 (3 / 128), avg. gap size = 1.00 (3 / 3)


2872 5.23 0.00 0.00 scaffold199|size590671 415412 415755 (173126) rnd-5_family-135#Unknown 278 621 (1406) m_b1328s001i96 59601

  scaffold199|s     415412 CATACAACTATCCAAACTTTACAGAAACCAGCTCTTGTTGTACCAGTTCT 415461
                                    i            i                           
  rnd-5_family-        278 CATACAACTGTCCAAACTTTACGGAAACCAGCTCTTGTTGTACCAGTTCT 327

  scaffold199|s     415462 TCCATGATGAGGCGTTGTTGTTGGTGTTGGTGTTGAAAGCTTGACAAGAG 415511
                                  i                v             v  i        
  rnd-5_family-        328 TCCATGACGAGGCGTTGTTGTTGGGGTTGGTGTTGAAATCTCGACAAGAG 377

  scaffold199|s     415512 GTCAATGGTTTAAAATTTGGTGTAATGCAGTGGATATGGATGGGAATCCT 415561
                                      vi                     i               
  rnd-5_family-        378 GTCAATGGTTTCGAATTTGGTGTAATGCAGTGGACATGGATGGGAATCCT 427

  scaffold199|s     415562 CTGACATGATTCAAAAATAAACCACAAAAAGATACAGCAATTATGAGATC 415611
                                       i                                 i   
  rnd-5_family-        428 CTGACATGATTCGAAAATAAACCACAAAAAGATACAGCAATTATGAAATC 477

  scaffold199|s     415612 AATTGCTTCCAAATTTGCACGTATCTACAATCAGATGAAGAGTAAGGAGG 415661
                                                  v       v                 i
  rnd-5_family-        478 AATTGCTTCCAAATTTGCACGTAACTACAATGAGATGAAGAGTAAGGAGA 527

  scaffold199|s     415662 AGCATGAGCATGTCACAACTGGGAAACACAGTGGTAGGGGAGAGCTGATG 415711
                                                                iv           
  rnd-5_family-        528 AGCATGAGCATGTCACAACTGGGAAACACAGTGGTAGACGAGAGCTGATG 577

  scaffold199|s     415712 CAATCTTTGAAGAATGATGACTTGTTTTGACCCATCCTTGATGC 415755
                                               v                 v     
  rnd-5_family-        578 CAATCTTTGAAGAATGATGAATTGTTTTGACCCATCCTGGATGC 621

Matrix = 20p41g.matrix
Kimura (with divCpGMod) = 4.03
Transitions / transversions = 1.25 (10/8)
Gap_init rate = 0.00 (0 / 343), avg. gap size = 0.0 (0 / 0)


191 0.58 0.00 0.58 scaffold199|size590671 415757 415929 (172952) (GTT)n#Simple_repeat 1 172 (0) c_b1328s251i4 59602

  scaffold199|s     415757 GTTGTTGTTGTTGTTGTTGTTGTTGTTGTTGTTGTTGTTGTTGTTGTTGT 415806
                                                                             
  (GTT)n#Simple          1 GTTGTTGTTGTTGTTGTTGTTGTTGTTGTTGTTGTTGTTGTTGTTGTTGT 50

  scaffold199|s     415807 TGTTGTTGTTGTTGTTGTTGTTGTTGTTGTTGTTGTTGTTGTTGTTGTTG 415856
                                                                             
  (GTT)n#Simple         51 TGTTGTTGTTGTTGTTGTTGTTGTTGTTGTTGTTGTTGTTGTTGTTGTTG 100

  scaffold199|s     415857 TTGTTGTTGCTGTTGTTGTTGTTGTTGTTGTTGTTGTTTGTTGTTGTTGT 415906
                                    i                          -             
  (GTT)n#Simple        101 TTGTTGTTGTTGTTGTTGTTGTTGTTGTTGTTGTTG-TTGTTGTTGTTGT 149

  scaffold199|s     415907 TGTTGTTGTTGTTGTTGTTGTTG 415929
                                                  
  (GTT)n#Simple        150 TGTTGTTGTTGTTGTTGTTGTTG 172

Matrix = Unknown
Transitions / transversions = 1.00 (1/0)
Gap_init rate = 0.01 (1 / 172), avg. gap size = 1.00 (1 / 1)


453 5.62 1.78 1.78 scaffold199|size590671 415943 416560 (172321) (ATTCC)n#Simple_repeat 1 618 (0) c_b1328s251i5 59603

  scaffold199|s     415943 ATTCCATTCCATTCCATTCCATTCCATTCCATTCCATTCCATTCCATTCC 415992
                                                                             
  (ATTCC)n#Simp          1 ATTCCATTCCATTCCATTCCATTCCATTCCATTCCATTCCATTCCATTCC 50

  scaffold199|s     415993 ATTCCATTCCATTCCATTCCATTCCATTCCATTCCATTCCATTCCATTCC 416042
                                                                             
  (ATTCC)n#Simp         51 ATTCCATTCCATTCCATTCCATTCCATTCCATTCCATTCCATTCCATTCC 100

  scaffold199|s     416043 ATTCCATTCCATTCCATTCCATTCCATT-CATTCCATTCCATTCCATTCC 416091
                                                       -                     
  (ATTCC)n#Simp        101 ATTCCATTCCATTCCATTCCATTCCATTCCATTCCATTCCATTCCATTCC 150

  scaffold199|s     416092 ATTCCATTCCATTCCATTATCCATTCCATTCCATTCCATTCCATTCCATT 416141
                                           - -                               
  (ATTCC)n#Simp        151 ATTCCATTCCATTCCA-T-TCCATTCCATTCCATTCCATTCCATTCCATT 198

  scaffold199|s     416142 CCATTCCATT-CATTCCATTCCATTCCATTCCATTCCATTCCATTCCATT 416190
                                     -                                       
  (ATTCC)n#Simp        199 CCATTCCATTCCATTCCATTCCATTCCATTCCATTCCATTCCATTCCATT 248

  scaffold199|s     416191 CCATTCCATTCCATTCCATTCCATTCCATTCCCATTCCATTCCATTCCAT 416240
                                                         -                   
  (ATTCC)n#Simp        249 CCATTCCATTCCATTCCATTCCATTCCATT-CCATTCCATTCCATTCCAT 297

  scaffold199|s     416241 TCCATTCCATTTCATTCCATTCCATTCCATTCCATTCCATTCCATTCCAT 416290
                                      i                                      
  (ATTCC)n#Simp        298 TCCATTCCATTCCATTCCATTCCATTCCATTCCATTCCATTCCATTCCAT 347

  scaffold199|s     416291 TCCATTCCATTTCATTCCATTCCATTCCATT-TTTTTCATTCCATTCCAT 416339
                                      i                   -iv  i             
  (ATTCC)n#Simp        348 TCCATTCCATTCCATTCCATTCCATTCCATTCCATTCCATTCCATTCCAT 397

  scaffold199|s     416340 TCCATTTCATTCCTTATTTCATTTTATT-TATTTCATT-TATTTCATTTC 416387
                                 i      --   i    ii   -i   i    -i   i    i 
  (ATTCC)n#Simp        398 TCCATTCCATTCC--ATTCCATTCCATTCCATTCCATTCCATTCCATTCC 445

  scaffold199|s     416388 ATTTCATTTCATTTCATTTCATT-TTTTGTTATTCCATTTCATT-GTTGT 416435
                              i    i    i    i    -iv  -ii        i    -vv - 
  (ATTCC)n#Simp        446 ATTCCATTCCATTCCATTCCATTCCATT-CCATTCCATTCCATTCCAT-T 493

  scaffold199|s     416436 TGTTGTCCATTCCATTCCATTCCATTTCATTATCCATTCTCGTTCCATTC 416485
                           ivv -                     i  - -       - i        
  (ATTCC)n#Simp        494 CCAT-TCCATTCCATTCCATTCCATTCCA-T-TCCATTC-CATTCCATTC 539

  scaffold199|s     416486 CATTCCATTCCATTTCATTCCATTCCATTCCATTCCATTCCATT-CATTC 416534
                                         i                             -     
  (ATTCC)n#Simp        540 CATTCCATTCCATTCCATTCCATTCCATTCCATTCCATTCCATTCCATTC 589

  scaffold199|s     416535 CATT-C-TTCCATTCCATT-TATTCCATT 416560
                               - -            -i        
  (ATTCC)n#Simp        590 CATTCCATTCCATTCCATTCCATTCCATT 618

Matrix = Unknown
Transitions / transversions = 4.33 (26/6)
Gap_init rate = 0.04 (22 / 617), avg. gap size = 1.00 (22 / 22)


62 18.86 2.21 8.45 scaffold199|size590671 416561 416786 (172095) (TATT)n#Simple_repeat 1 213 (0) m_b1328s252i0 59604

  scaffold199|s     416561 TATTTATCGTTATTCCATTTCATTTATTCCATTTATTTATTCCATTTCAT 416610
                                  --     -i    -       -i           -i    -  
  (TATT)n#Simpl          1 TATTTAT--TTATT-TATTT-ATTTATT-TATTTATTTATT-TATTT-AT 43

  scaffold199|s     416611 TTATTTCATTCCATTTATTTATTTTATTCATTTATTTA-TTCCTTGTTTA 416659
                                 -   -i         -      i         -  vi  i    
  (TATT)n#Simpl         44 TTATTT-ATT-TATTTATTTA-TTTATTTATTTATTTATTTATTTATTTA 90

  scaffold199|s     416660 TTTCGTTCTTGTCGTTGTTCCGTT-CTTATTCCATTTATTTTATTTATTT 416708
                              vv  v  - vv  i  ivv  -i     -i     -           
  (TATT)n#Simpl         91 TTTATTTATT-TATTTATTTATTTATTTATT-TATTTA-TTTATTTATTT 137

  scaffold199|s     416709 CATT-CTTATTTCATTCGTTGTTATTGTTATTTATGCTTA-TTGTTTATT 416756
                           vv  -i      -   ii  vv v vv        --   -  i      
  (TATT)n#Simpl        138 ATTTATTTATTT-ATTTATTTATTTATTTATTTAT--TTATTTATTTATT 184

  scaffold199|s     416757 TCATTTATTT-TTGTTTTATGTTATTTATTT 416786
                            -        -  vv     -          
  (TATT)n#Simpl        185 T-ATTTATTTATTTATTTAT-TTATTTATTT 213

Matrix = Unknown
Transitions / transversions = 0.88 (15/17)
Gap_init rate = 0.10 (23 / 225), avg. gap size = 1.00 (23 / 23)


106 1.90 0.92 0.92 scaffold199|size590671 416789 416897 (171984) (TTG)n#Simple_repeat 1 109 (0) c_b1328s251i6 59605

  scaffold199|s     416789 TTGTTGTTGTTGTTGTTGCTTGTT-TTGTTGTTGTTGTTGTTGTTGTTGT 416837
                                             -     -                         
  (TTG)n#Simple          1 TTGTTGTTGTTGTTGTTG-TTGTTGTTGTTGTTGTTGTTGTTGTTGTTGT 49

  scaffold199|s     416838 TGTTGTTGTTGTTGTTGTTGTTGTTGTTATTTTTGTTGTTGTTGTTGTTG 416887
                                                       i  v                  
  (TTG)n#Simple         50 TGTTGTTGTTGTTGTTGTTGTTGTTGTTGTTGTTGTTGTTGTTGTTGTTG 99

  scaffold199|s     416888 TTGTTGTTGT 416897
                                     
  (TTG)n#Simple        100 TTGTTGTTGT 109

Matrix = Unknown
Transitions / transversions = 1.00 (1/1)
Gap_init rate = 0.02 (2 / 108), avg. gap size = 1.00 (2 / 2)


2723 7.96 0.00 0.57 scaffold199|size590671 416929 417282 (171599) rnd-5_family-135#Unknown 274 625 (1402) m_b1328s001i97 59606

  scaffold199|s     416929 ATGACGCATACAACTATCCAAACTTTACAGAAACCAGCTCTTGTTGTACC 416978
                                --        i            i                     
  rnd-5_family-        274 ATGAC--ATACAACTGTCCAAACTTTACGGAAACCAGCTCTTGTTGTACC 321

  scaffold199|s     416979 AGTTCTTCCATGATGAGGCGTTGTTGTTGGTGTTGGTGTTGAAAGCTTGA 417028
                                        i                v             v  i  
  rnd-5_family-        322 AGTTCTTCCATGACGAGGCGTTGTTGTTGGGGTTGGTGTTGAAATCTCGA 371

  scaffold199|s     417029 CAAGAGGTCAATGGTTTAAAATTTGGTGTAATGCAGTGGATATGGATGGG 417078
                                            vi                     i         
  rnd-5_family-        372 CAAGAGGTCAATGGTTTCGAATTTGGTGTAATGCAGTGGACATGGATGGG 421

  scaffold199|s     417079 AATCCTCTGACATGATTCAAAAATAAACAACAAAAAGATACAGCAATTAT 417128
                                             i         v                     
  rnd-5_family-        422 AATCCTCTGACATGATTCGAAAATAAACCACAAAAAGATACAGCAATTAT 471

  scaffold199|s     417129 GAGATCAATTGCTTCCAAATTTGCACGTATCTACAATCAGATGAAGAGTA 417178
                             i                          v       v            
  rnd-5_family-        472 GAAATCAATTGCTTCCAAATTTGCACGTAACTACAATGAGATGAAGAGTA 521

  scaffold199|s     417179 AGGAGGAGCATGAGCATGTCACAACTGGGAAACACAGTGGTAGGGAGAAA 417228
                                i                                     iviii i
  rnd-5_family-        522 AGGAGAAGCATGAGCATGTCACAACTGGGAAACACAGTGGTAGACGAGAG 571

  scaffold199|s     417229 CTGATGCAATCTTTGAGGAATGATGACTTGTTTTATTCCATCCTTGATGC 417278
                                           i         v       ivi       v     
  rnd-5_family-        572 CTGATGCAATCTTTGAAGAATGATGAATTGTTTTGACCCATCCTGGATGC 621

  scaffold199|s     417279 TATT 417282
                           v   
  rnd-5_family-        622 AATT 625

Matrix = 20p41g.matrix
Kimura (with divCpGMod) = 6.72
Transitions / transversions = 1.55 (17/11)
Gap_init rate = 0.01 (2 / 353), avg. gap size = 1.00 (2 / 2)


156 1.81 0.00 4.55 scaffold199|size590671 417284 417467 (171414) (TTG)n#Simple_repeat 1 176 (0) c_b1328s251i7 59607

  scaffold199|s     417284 TTGTTGTTGTTTGTTGTTGTTGTTGTTGTTGTTTGTTGTTGTTGTTGTTG 417333
                                    -                     -                  
  (TTG)n#Simple          1 TTGTTGTTG-TTGTTGTTGTTGTTGTTGTTG-TTGTTGTTGTTGTTGTTG 48

  scaffold199|s     417334 TTGTTGTTGTTTGTTGTTGTTTGTTTGTTGTTGTTTGTTGTTGTTTGTTG 417383
                                    -         -   -         -         -      
  (TTG)n#Simple         49 TTGTTGTTG-TTGTTGTTG-TTG-TTGTTGTTG-TTGTTGTTG-TTGTTG 93

  scaffold199|s     417384 TTGTTGTTGTTGTTGTTTGTTGTTGTTGTTGTTGTTGTTGTTGTTGTTGT 417433
                                          -                                  
  (TTG)n#Simple         94 TTGTTGTTGTTGTTG-TTGTTGTTGTTGTTGTTGTTGTTGTTGTTGTTGT 142

  scaffold199|s     417434 TGTTGTTGTTGTTTTTTTTGTTGTTTTTGTTGTT 417467
                                        v  v        v        
  (TTG)n#Simple        143 TGTTGTTGTTGTTGTTGTTGTTGTTGTTGTTGTT 176

Matrix = Unknown
Transitions / transversions = 0.00 (0/3)
Gap_init rate = 0.04 (8 / 183), avg. gap size = 1.00 (8 / 8)


1488 0.43 1.51 0.50 scaffold199|size590671 417470 418862 (170019) (TTCCA)n#Simple_repeat 1 1407 (0) c_b1328s251i8 59608

  scaffold199|s     417470 TTCCATTCCATTCCATTCCATTCCATTCCATTCCATTCCATTCCATTCCA 417519
                                                                             
  (TTCCA)n#Simp          1 TTCCATTCCATTCCATTCCATTCCATTCCATTCCATTCCATTCCATTCCA 50

  scaffold199|s     417520 TTCCATTCCATTCCATTCCATTCCATTCCATTCCATTCCATTCCATTCCA 417569
                                                                             
  (TTCCA)n#Simp         51 TTCCATTCCATTCCATTCCATTCCATTCCATTCCATTCCATTCCATTCCA 100

  scaffold199|s     417570 TTCCATTCCATTCCATTCCATTCCATTCCATTCCATTCCATTCCATTCCA 417619
                                                                             
  (TTCCA)n#Simp        101 TTCCATTCCATTCCATTCCATTCCATTCCATTCCATTCCATTCCATTCCA 150

  scaffold199|s     417620 TTCCATTCCATTCCATTCCATTCCATTCCATTCCATTCCATTCCATTCCA 417669
                                                                             
  (TTCCA)n#Simp        151 TTCCATTCCATTCCATTCCATTCCATTCCATTCCATTCCATTCCATTCCA 200

  scaffold199|s     417670 TTCCATTCCATTCCATTCCATTCCATTCCATTCCATTCCATTCCATTCCA 417719
                                                                             
  (TTCCA)n#Simp        201 TTCCATTCCATTCCATTCCATTCCATTCCATTCCATTCCATTCCATTCCA 250

  scaffold199|s     417720 TTCCATTCCATTCCATTCCATTCCATTCCATTCCATTCCATTCCATTCCA 417769
                                                                             
  (TTCCA)n#Simp        251 TTCCATTCCATTCCATTCCATTCCATTCCATTCCATTCCATTCCATTCCA 300

  scaffold199|s     417770 TTCCATTCCATTCCATTCCATTCCATTCCATTCCATTCCATTCCATTCCA 417819
                                                                             
  (TTCCA)n#Simp        301 TTCCATTCCATTCCATTCCATTCCATTCCATTCCATTCCATTCCATTCCA 350

  scaffold199|s     417820 TTCCATTCCATTCCATTCCATTCCATTCCATTCCATTCCATTCCATTCCA 417869
                                                                             
  (TTCCA)n#Simp        351 TTCCATTCCATTCCATTCCATTCCATTCCATTCCATTCCATTCCATTCCA 400

  scaffold199|s     417870 TTCCATTCCATTCCATTCCATTCCATTCCATTCCATTCCATTCCATTCCA 417919
                                                                             
  (TTCCA)n#Simp        401 TTCCATTCCATTCCATTCCATTCCATTCCATTCCATTCCATTCCATTCCA 450

  scaffold199|s     417920 TTCCATTCCATTCCATTCCATTCCATTTCCATTCCATTCCATTCCATTCC 417969
                                                    -                        
  (TTCCA)n#Simp        451 TTCCATTCCATTCCATTCCATTCCA-TTCCATTCCATTCCATTCCATTCC 499

  scaffold199|s     417970 ATTCCATTCCATTCCATTCCATTCCATTCCATTCCATTCCATT-CATTCC 418018
                                                                      -      
  (TTCCA)n#Simp        500 ATTCCATTCCATTCCATTCCATTCCATTCCATTCCATTCCATTCCATTCC 549

  scaffold199|s     418019 ATTCCATTCCATTCCATTCCATTCCATTCCATTCCATTCCATTCCATT-- 418066
                                                                           --
  (TTCCA)n#Simp        550 ATTCCATTCCATTCCATTCCATTCCATTCCATTCCATTCCATTCCATTCC 599

  scaffold199|s     418067 ATTCCATTCCATT--ATTCCATTCCATTCCATTCCATTCCATTCCATTCC 418114
                                        --                                   
  (TTCCA)n#Simp        600 ATTCCATTCCATTCCATTCCATTCCATTCCATTCCATTCCATTCCATTCC 649

  scaffold199|s     418115 ATTCCATT-TATTCCATTCCATTCCATTCCATTCCATTCCATTCCATTCC 418163
                                   -i                                        
  (TTCCA)n#Simp        650 ATTCCATTCCATTCCATTCCATTCCATTCCATTCCATTCCATTCCATTCC 699

  scaffold199|s     418164 ATTCCATTCCATTCCATTCCATTCCATTCCATTCCATTCCATTCCATTCC 418213
                                                                             
  (TTCCA)n#Simp        700 ATTCCATTCCATTCCATTCCATTCCATTCCATTCCATTCCATTCCATTCC 749

  scaffold199|s     418214 ATTCCATTCCATTCCATTCCATT--ATTCCATTCCATTCCATTCCATT-- 418259
                                                  --                       --
  (TTCCA)n#Simp        750 ATTCCATTCCATTCCATTCCATTCCATTCCATTCCATTCCATTCCATTCC 799

  scaffold199|s     418260 ATTCCATTCCATTCCATTCCATTCCATTCCATT-CATTCCATTCCATTCC 418308
                                                            -                
  (TTCCA)n#Simp        800 ATTCCATTCCATTCCATTCCATTCCATTCCATTCCATTCCATTCCATTCC 849

  scaffold199|s     418309 ATTCCATTCCATTCCATTCCATTCCATTCCATTCCATTCCATTCCATTCC 418358
                                                                             
  (TTCCA)n#Simp        850 ATTCCATTCCATTCCATTCCATTCCATTCCATTCCATTCCATTCCATTCC 899

  scaffold199|s     418359 ATTCCATTCCATTCCCATTCCATTCCATTCCATTCCATTCCATTCCATTC 418408
                                        -                                    
  (TTCCA)n#Simp        900 ATTCCATTCCATT-CCATTCCATTCCATTCCATTCCATTCCATTCCATTC 948

  scaffold199|s     418409 CATTCCATTCCATTCCATTCCATTCCATTCCATTCCATT--ATTCCATTC 418456
                                                                  --         
  (TTCCA)n#Simp        949 CATTCCATTCCATTCCATTCCATTCCATTCCATTCCATTCCATTCCATTC 998

  scaffold199|s     418457 CATTCCATTCCATTCCATTCCATTCCATTCCATTCCATTCCATTCCATTC 418506
                                                                             
  (TTCCA)n#Simp        999 CATTCCATTCCATTCCATTCCATTCCATTCCATTCCATTCCATTCCATTC 1048

  scaffold199|s     418507 CATTCCATTCCATTCCATTCTCCATTCCATTCCATTCCATTCCATTCCAT 418556
                                            - -                              
  (TTCCA)n#Simp       1049 CATTCCATTCCATTCCA-T-TCCATTCCATTCCATTCCATTCCATTCCAT 1096

  scaffold199|s     418557 TCCATTCCATTCCATTCCATTCCATTCCATTCCATTCCATTCCATTCCAT 418606
                                                                             
  (TTCCA)n#Simp       1097 TCCATTCCATTCCATTCCATTCCATTCCATTCCATTCCATTCCATTCCAT 1146

  scaffold199|s     418607 TCCATTCCATTCCATTCCATT-CATTCCATTCCATTCCATTCCATTCCAT 418655
                                                -                            
  (TTCCA)n#Simp       1147 TCCATTCCATTCCATTCCATTCCATTCCATTCCATTCCATTCCATTCCAT 1196

  scaffold199|s     418656 TCCATTCCATTCCATTCCATTCCATTCCATTCCATTCCATTCCATTCCAT 418705
                                                                             
  (TTCCA)n#Simp       1197 TCCATTCCATTCCATTCCATTCCATTCCATTCCATTCCATTCCATTCCAT 1246

  scaffold199|s     418706 TCCATTCCATTCCATTCCATTCCATTCCATTCCATT-TATTCCATTCCAT 418754
                                                               -i            
  (TTCCA)n#Simp       1247 TCCATTCCATTCCATTCCATTCCATTCCATTCCATTCCATTCCATTCCAT 1296

  scaffold199|s     418755 TCCATTCCATTCCATTTTTATTCCATTCCATTCCATTTTCCATTCCATTC 418804
                                         -  ii                --             
  (TTCCA)n#Simp       1297 TCCATTCCATTCCA-TTCCATTCCATTCCATTCCA--TTCCATTCCATTC 1343

  scaffold199|s     418805 CATT--ATT-TATTCCATTCCATT-TATTCCATTCCATTCCATTCCATTC 418850
                               --   -i             -i                        
  (TTCCA)n#Simp       1344 CATTCCATTCCATTCCATTCCATTCCATTCCATTCCATTCCATTCCATTC 1393

  scaffold199|s     418851 CATT--ATTCCATT 418862
                               --        
  (TTCCA)n#Simp       1394 CATTCCATTCCATT 1407

Matrix = Unknown
Transitions / transversions = 1.00 (6/0)
Gap_init rate = 0.02 (21 / 1392), avg. gap size = 1.33 (28 / 21)


41 0.00 0.00 0.00 scaffold199|size590671 418874 418910 (169971) (TTG)n#Simple_repeat 1 37 (0) c_b1328s251i9 59609

  scaffold199|s     418874 TTGTTGTTGTTGTTGTTGTTGTTGTTGTTGTTGTTGT 418910
                                                                
  (TTG)n#Simple          1 TTGTTGTTGTTGTTGTTGTTGTTGTTGTTGTTGTTGT 37

Matrix = Unknown
Transitions / transversions = 1.00 (0/0)
Gap_init rate = 0.00 (0 / 36), avg. gap size = 0.0 (0 / 0)


4584 4.87 0.18 0.36 scaffold199|size590671 418950 419506 (169375) rnd-5_family-135#Unknown 279 834 (1193) m_b1328s001i98 59610

  scaffold199|s     418950 ATACAACTATCCAAACTTTACAGAAACCAGCTCTTGTTGTACCAGTTCTT 418999
                                   i            i                            
  rnd-5_family-        279 ATACAACTGTCCAAACTTTACGGAAACCAGCTCTTGTTGTACCAGTTCTT 328

  scaffold199|s     419000 CCATGATGAGGCGTTGTTGTTGGTGTTGGTGTTGAAAGCTTGACAAGAGG 419049
                                 i                v             v  i         
  rnd-5_family-        329 CCATGACGAGGCGTTGTTGTTGGGGTTGGTGTTGAAATCTCGACAAGAGG 378

  scaffold199|s     419050 TTAATGGTTTAAAATTTGGTGTAATGCAGTGGATATGGATGGGAATCCTC 419099
                            i        vi                     i                
  rnd-5_family-        379 TCAATGGTTTCGAATTTGGTGTAATGCAGTGGACATGGATGGGAATCCTC 428

  scaffold199|s     419100 TGACATGATTCAAAAATAAACCACAAAAAGATACAGCAATTATGAGATCA 419149
                                      i                                 i    
  rnd-5_family-        429 TGACATGATTCGAAAATAAACCACAAAAAGATACAGCAATTATGAAATCA 478

  scaffold199|s     419150 ATTGCTTCCAAATTTGCACGTATCTACAATCAGATGAAGAGTAAGGAGGA 419199
                                                 v       v                 i 
  rnd-5_family-        479 ATTGCTTCCAAATTTGCACGTAACTACAATGAGATGAAGAGTAAGGAGAA 528

  scaffold199|s     419200 GCATGAGCATGTCACAACTGGGAAACACAGTGGTAGGGGAGAGCTGATGC 419249
                                                               iv            
  rnd-5_family-        529 GCATGAGCATGTCACAACTGGGAAACACAGTGGTAGACGAGAGCTGATGC 578

  scaffold199|s     419250 AATCTTTGAAGAATGATGACTTGTTTTGACCCATCCTTGATGCAATTGAA 419299
                                              v                 v            
  rnd-5_family-        579 AATCTTTGAAGAATGATGAATTGTTTTGACCCATCCTGGATGCAATTGAA 628

  scaffold199|s     419300 GATCTCGTGAATGATGTAATCCTCACATGGGGATATTTTTGTGATTGGTC 419349
                                             v v           v                 
  rnd-5_family-        629 GATCTCGTGAATGATGTACTGCTCACATGGGGCTATTTTTGTGATTGGTC 678

  scaffold199|s     419350 TAGTTGTCTTCTTGTGGATGAGGAGAATCGAGTTCTTCGTCAGCCAAAGA 419399
                                 iv                          v               
  rnd-5_family-        679 TAGTTGCGTTCTTGTGGATGAGGAGAATCGAGTTGTTCGTCAGCCAAAGA 728

  scaffold199|s     419400 GGGGATGATGT-AACTGAACAATTCATCTAAGATGTGCTCAACAACAATA 419448
                                     v-                                      
  rnd-5_family-        729 GGGGATGATGGAAACTGAACAATTCATCTAAGATGTGCTCAACAACAATA 778

  scaffold199|s     419449 ATCACCGGTTATATTGTCTGCTTGACTGAACAAACCATTCATCAGCCTTG 419498
                                                    v                        
  rnd-5_family-        779 ATCACCGGTTATATTGTCTGCTTGAATGAACAAACCATTCATCAGCCTTG 828

  scaffold199|s     419499 AGACTGGG 419506
                             --    
  rnd-5_family-        829 AG--TGGG 834

Matrix = 20p41g.matrix
Kimura (with divCpGMod) = 4.00
Transitions / transversions = 0.80 (12/15)
Gap_init rate = 0.01 (3 / 556), avg. gap size = 1.00 (3 / 3)


1541 8.04 0.00 0.50 scaffold199|size590671 419500 419699 (169182) rnd-5_family-12642#Unknown 1 199 (2) m_b1328s001i99 59611

  scaffold199|s     419500 GACTGGGTACATAGTATTTTTTTCATCGACAGCACCACGCGAGTCAACAT 419549
                              i                   ?                     i   i
  rnd-5_family-          1 GACCGGGTACATAGTATTTTTTTNATCGACAGCACCACGCGAGTCGACAC 50

  scaffold199|s     419550 GTTGCGGGGAGTGTCTGTACGTCGTAGATAGGCGTAACTACGTTGCTCAG 419599
                                   i  i                     vv v    v iv     
  rnd-5_family-         51 GTTGCGGGAAGCGTCTGTACGTCGTAGATAGGCCGATCTACTTCCCTCAG 100

  scaffold199|s     419600 CTCGCACAACATAAAGAAAAACTTCGTTTGACAAACAGGCTTGCGGTGTC 419649
                                  i                        i             i   
  rnd-5_family-        101 CTCGCACGACATAAAGAAAAACTTCGTTTGACGAACAGGCTTGCGGCGTC 150

  scaffold199|s     419650 AAACTCTGCGAGCGCAGACAAGTCACGTTGAGGGAGGTTGAAAAACATCA 419699
                           i                             v         -         
  rnd-5_family-        151 GAACTCTGCGAGCGCAGACAAGTCACGTTGCGGGAGGTTG-AAAACATCA 199

Matrix = 20p41g.matrix
Kimura (with divCpGMod) = 4.58
Transitions / transversions = 1.67 (10/6)
Gap_init rate = 0.01 (1 / 199), avg. gap size = 1.00 (1 / 1)


13 16.93 0.00 0.00 scaffold199|size590671 420656 420682 (168199) (CTG)n#Simple_repeat 1 27 (0) m_b1328s252i1 59612

  scaffold199|s     420656 CTGCTGTTGCTGCTGCTGTTGTTGATG 420682
                                 i           i  i  v  
  (CTG)n#Simple          1 CTGCTGCTGCTGCTGCTGCTGCTGCTG 27

Matrix = Unknown
Transitions / transversions = 3.00 (3/1)
Gap_init rate = 0.00 (0 / 26), avg. gap size = 0.0 (0 / 0)


2895 4.93 7.12 0.00 scaffold199|size590671 420837 421201 (167680) rnd-5_family-135#Unknown 823 1213 (814) m_b1328s001i100 59610

  scaffold199|s     420837 GCCCAGAGTGGGGAGTCTATTTGCTTCGTGAAACATAAGAGTTCTCACAG 420886
                              iv                             i   i           
  rnd-5_family-        823 GCCTTGAGTGGGGAGTCTATTTGCTTCGTGAAACGTAAAAGTTCTCACAG 872

  scaffold199|s     420887 ATGATCATGAATTATAAATGCATTGTCATGAGAGGAAAATGTTACAAAGT 420936
                                       v          i     i i                  
  rnd-5_family-        873 ATGATCATGAATGATAAATGCATCGTCATAAAAGGAAAATGTTACAAAGT 922

  scaffold199|s     420937 AATCTCTCCTTAATCTTAACTATTAAACTATATCTATGCAAATTTAAATG 420986
                                        v  v       i                         
  rnd-5_family-        923 AATCTCTCCTTAAACTAAACTATTGAACTATATCTATGCAAATTTAAATG 972

  scaffold199|s     420987 TATACACCCAAATCCACTCGTT--------------------------TA 421010
                                                 --------------------------  
  rnd-5_family-        973 TATACACCCAAATCCACTCGTTGAACTATTCTATGAAGTTGAAATGTATA 1022

  scaffold199|s     421011 CACCCGAATCCCCTCCTCTTTGTCCTCTTTTGCCAATTCATAACCAAGCC 421060
                                i                                            
  rnd-5_family-       1023 CACCCAAATCCCCTCCTCTTTGTCCTCTTTTGCCAATTCATAACCAAGCC 1072

  scaffold199|s     421061 CATATCTCTCCGCCTCTTTTAAATCCAAGTCAATACTGATGGGAACCTTT 421110
                                                       v          i          
  rnd-5_family-       1073 CATATCTCTCCGCCTCTTTTAAATCCAATTCAATACTGACGGGAACCTTT 1122

  scaffold199|s     421111 CTTCTCACAAACATCATGACAAGTACACCTTGTCTATCCAGCAAAGGTTG 421160
                                       ii         i                          
  rnd-5_family-       1123 CTTCTCACAAACGCCATGACAAGCACACCTTGTCTATCCAGCAAAGGTTG 1172

  scaffold199|s     421161 CAACTGGACCCCTTGCTCTCTGTTGCTTGGTGGTGGCCAGA 421201
                             i                                      
  rnd-5_family-       1173 CAGCTGGACCCCTTGCTCTCTGTTGCTTGGTGGTGGCCAGA 1213

Matrix = 20p41g.matrix
Kimura (with divCpGMod) = 4.07
Transitions / transversions = 2.60 (13/5)
Gap_init rate = 0.00 (1 / 364), avg. gap size = 26.00 (26 / 1)


1993 11.83 3.72 0.60 scaffold199|size590671 421202 421524 (167357) C rnd-1_family-513#Unknown (104) 450 118 m_b1328s001i101 59613

  scaffold199|s     421202 ATTTCATCGCAAACTTTACGGACAAATCCTCTGGATGTATTTATCTCAAG 421251
                                i    iv     ?  v     ? ?   v         i    vv?
C rnd-1_family-        450 ATTTCGTCGCGCACTTTNCGCACAAANCNTCTTGATGTATTTGTCTCCTN 401

  scaffold199|s     421252 CTAGTCCTGGCTAACACTGACTGAAGAAATATCATATCCTCTCAA-CAAT 421300
                           vv  v       i  ii      v      i    vi    i   - i  
C rnd-1_family-        400 GGAGACCTGGCTGACGTTGACTGTAGAAATGTCATCCCCTCCCAAACGAT 351

  scaffold199|s     421301 TGATGCATGAGCACACAATTAATTTTGTTGCAGTGTGATACCTGTGACCT 421350
                                             v            v i            i  v
C rnd-1_family-        350 TGATGCATGAGCACACAAGTAATTTTGTTGCCGCGTGATACCTGTGGCCA 301

  scaffold199|s     421351 TTGCGGTATAAGCAGCCCTTTTCATTGGTCAATAAACCATGTCGGGCCAC 421400
                                        v     v      v     ?         i       
C rnd-1_family-        300 TTGCGGTATAAGCCGCCCTGTTCATTTGTCAANAAACCATGTTGGGCCAC 251

  scaffold199|s     421401 TAAGACTGGATCAATAGGATCGGCGGAGAGTCGTTCC----------TGG 421440
                           v  ? vv       i       --        ?    ----------   
C rnd-1_family-        250 AAANAGAGGATCAACAGGATCG--GGAGAGTCNTTCCCATCCTCAGATGG 203

  scaffold199|s     421441 CCCAGCACCAAGTCTTGGGGACTCACCTCCATCATCGGAAGATGACATCC 421490
                                       i                       v?           v
C rnd-1_family-        202 CCCAGCACCAAGCCTTGGGGACTCACCTCCATCATCTNAAGATGACATCG 153

  scaffold199|s     421491 GCCAAAAATCGAC-AAAATGGATGGTGCTGTCAGT 421524
                                        -        ?    i    i  
C rnd-1_family-        152 GCCAAAAATCGACGAAAATGGANGGTGTTGTCGGT 118

Matrix = 20p41g.matrix
Kimura (with divCpGMod) = 11.25
Transitions / transversions = 0.81 (17/21)
Gap_init rate = 0.02 (5 / 322), avg. gap size = 2.80 (14 / 5)


10169 13.49 3.64 0.65 scaffold199|size590671 421536 423184 (165697) C scaffold170|size558746_(dbseq-nr_246)_[277812,288266]#LTR/Gypsy (7074) 3381 1684 m_b1328s001i102 59614

  scaffold199|s     421536 TGAGTATAATAGTGTAGAAGATGGCGAGTTCATGATAACTCACCCCCAAT 421585
                                       v  -   i v ii          v             v
C scaffold170|s       3381 TGAGTATAATAGGGT-GAAAAAGATGAGTTCATGAAAACTCACCCCCAAA 3333

  scaffold199|s     421586 ATATATTCACCGCTGCCAATTGTTGTTGGCAACACAACAGTTAAAGGCGG 421635
                                ii i               v          ii i  iv  v    
C scaffold170|s       3332 ATATACCCGCCGCTGCCAATTGTTCTTGGCAACACGGCGGTCCAATGCGG 3283

  scaffold199|s     421636 AATGCCAAACTCAGTCTGTGGACTGAGTTTCGGCTATTTCGCCCGTAAGC 421685
                                 v                           v    i   v   ii 
C scaffold170|s       3282 AATGCCTAACTCAGTCTGTGGACTGAGTTTCGGCGATTTTGCCAGTAGAC 3233

  scaffold199|s     421686 CTGTAACTATTTTATTGAATAAAAATGGACGTGTGGTGAGTATAATAGTG 421735
                                    v  v      -      vi  i    v      i       
C scaffold170|s       3232 CTGTAACTAATTAATTGAA-AAAAATTAACATGTGTTGAGTACAATAGTG 3184

  scaffold199|s     421736 TAGAAGATGGCGAGTTCATGATAACTCACCCCCAATATATATTCACCGCT 421785
                            ii  i v ii  v       vv            v     iivi  i  
C scaffold170|s       3183 TGAAAAAAGATGATTTCATGAATACTCACCCCCAAAATATACCGGCCACT 3134

  scaffold199|s     421786 GCCAATTGTTGTTGGCAACACAACAGTTAAAGGCGGAATGCCAAACTCAG 421835
                                     v    i    iii ii iv     i       v       
C scaffold170|s       3133 GCCAATTGTTCTTGGTAACATGGCGATCCAAGGCAGAATGCCTAACTCAG 3084

  scaffold199|s     421836 TCTGTGGACTGAGTTTCGGCGATCTCGCCTGTAGGCCTGTAACTATTCAA 421885
                                                  i   v i    i            i  
C scaffold170|s       3083 TCTGTGGACTGAGTTTCGGCGATTTCGACCGTAGACCTGTAACTATTTAA 3034

  scaffold199|s     421886 TTGGGGAAAAAATGGATGTGTGCTGAGTATAATAGTGTAGAAGATGGCGA 421935
                              i--   vi  v  ii    v        i i        v   iv  
C scaffold170|s       3033 TTGA--AAATGATTGACATGTGGTGAGTATAGTGGTGTAGAACATGAAGA 2986

  scaffold199|s     421936 GTTCATGATAACTCACCCCCAAAATATACCCGCCGCTGCCAATTGTTGTT 421985
                              ivvi   v  i       v        v  i             v  
C scaffold170|s       2985 GTTTTAAATATCTTACCCCCACAATATACCGGCTGCTGCCAATTGTTCTT 2936

  scaffold199|s     421986 GGCGACAGGGCGGTGCAAGGCGGGAGGGATAACTCAGTCTGTG------G 422029
                              i   v      v        i v vv              ------i
C scaffold170|s       2935 GGCAACATGGCGGTCCAAGGCGGAATGCCTAACTCAGTCTGTGTCTGTGA 2886

  scaffold199|s     422030 ACTGAGTTTCGGCGATTTCACCGGTAGGCCTGCAACTATTTCATTGAAAA 422079
                                             ii  i    i    i     v  v        
C scaffold170|s       2885 ACTGAGTTTCGGCGATTTTGCCAGTAGACCTGTAACTAATTAATTGAAAA 2836

  scaffold199|s     422080 AAATGTACCTGTGGTGAGTATAATAGTGTAAAACAAGGCGGGTTCATGAT 422129
                                v  v    v    i i        i   v   ii i        v
C scaffold170|s       2835 AAATGAACATGTGTTGAGCACAATAGTGTGAAAAAAGATGAGTTCATGAA 2786

  scaffold199|s     422130 AACTCACCCCCAAAATATACCCGCTGCTGCCAATTGATGTTGGCAACATG 422179
                                                v  i           v v         i 
C scaffold170|s       2785 AACTCACCCCCAAAATATACCGGCCGCTGCCAATTGTTCTTGGCAACACG 2736

  scaffold199|s     422180 ACAGTTAAAGGCGGAATGCCAAACTCAGTCTGTGGACTGAGTTTCAGCGA 422229
                           i i  iv  v          v                        i  i 
C scaffold170|s       2735 GCGGTCCAATGCGGAATGCCTAACTCAGTCTGTGGACTGAGTTTCGGCAA 2686

  scaffold199|s     422230 -TTTGCCAG--TAGGCCTGCAACTATTTGATTGGAAAATAATGGACGTGT 422276
                           -      v --   i    i        i         -  v        
C scaffold170|s       2685 TTTTGCCCGTATAGACCTGTAACTATTTAATTGGAAAA-AAAGGACGTGT 2637

  scaffold199|s     422277 GGTGCGTATAATAGTGCAAAACAAGGCGAGTTCATGATAACTCACCTCCA 422326
                               v     i i   i i    v iv     ivvi   v  i   i   
C scaffold170|s       2636 GGTGAGTATAGTGGTGTAGAACATGAAGAGTTTTAAATATCTTACCCCCA 2587

  scaffold199|s     422327 AAATATACCCGCCGCTGCCAATTGTTGTTGGCAACATGGCGGTGCAAAGC 422376
                           v        v  i                              v   i  
C scaffold170|s       2586 CAATATACCGGCTGCTGCCAATTGTTGTTGGCAACATGGCGGTCCAAGGC 2537

  scaffold199|s     422377 GGGAGGGATAACTCAGTCTGTGGACTGAGTTTCAGCGATTTTGCCAGTAG 422426
                           i i v vv                        iii      i  ii    
C scaffold170|s       2536 AGAATGCCTAACTCAGTCTGTGGACTGAGTTTTGACGATTTCGCTGGTAG 2487

  scaffold199|s     422427 GCCTGCAACTATTTAATTCAGAAAAAAA-TGGACGTGTGGTGAGTATAAT 422475
                                             --        - v v                 
C scaffold170|s       2486 GCCTGCAACTATTTAATT--GAAAAAAATTTGCCGTGTGGTGAGTATAAT 2439

  scaffold199|s     422476 AGTGTAGAAGATGGCGAGTTCATGATGACTCACCCTTAAAATATACCCTC 422525
                            v       v v i i iv  v    v        ii          vv 
C scaffold170|s       2438 ATTGTAGAACAAGACAAAATCTTGATTACTCACCCCCAAAATATACCGGC 2389

  scaffold199|s     422526 CGCTGCCAATTGTTGTTGGCAACAGGGCGGTGCAAGGCGGGAGGGATAAC 422575
                                         v         v                         
C scaffold170|s       2388 CGCTGCCAATTGTTCTTGGCAACACGGCGGTGCAAGGCGGGAGGGATAAC 2339

  scaffold199|s     422576 TCGGTCTGTGGACTGAGTTTCGGCCGTTCCCATGATGGGCAGGTGGGGTA 422625
                             i                                     -    i    
C scaffold170|s       2338 TCAGTCTGTGGACTGAGTTTCGGCCGTTCCCATGATGGGC-GGTGAGGTA 2290

  scaffold199|s     422626 TCCGTGATGTAATTGAAAAAAT--TCATGTGTGATGTGAAAGCAGTGAGA 422673
                             v                   --v                         
C scaffold170|s       2289 TCAGTGATGTAATTGAAAAAATACACATGTGTGATGTGAAAGCAGTGAGA 2240

  scaffold199|s     422674 GGGCACACTGCTACAGTTGCTTCTGGGTCAAGAACCAGTGCTGTAGTATG 422723
                               i              ii           v    v  i         
C scaffold170|s       2239 GGGCGCACTGCTACAGTTGTCTCTGGGTCAAGCACCATTGTTGTAGTATG 2190

  scaffold199|s     422724 GTAC---------------------GTACTAT-----AACTATG-----C 422742
                               ---------------------   i   -----i v    ----- 
C scaffold170|s       2189 GTACCATACATAGATATACTAAACTGTATTATCATACGAATATGCCACAC 2140

  scaffold199|s     422743 AAGAATTAGGTGAAGTGATACATAGGAATAAGTAAGAAACAAGTAGACAC 422792
                                        v        v v          v     v        
C scaffold170|s       2139 AAGAATTAGGTGACGTGATACAAACGAATAAGTAACAAACACGTAGACAC 2090

  scaffold199|s     422793 ACTACACCAATTTTCAGCCCCAATTA--------------TGTTCTCATT 422828
                                i                v   --------------      i   
C scaffold170|s       2089 ACTACGCCAATTTTCAGCCCCACTTATTATTCTTATGTTGTGTTCTTATT 2040

  scaffold199|s     422829 TTTTGGCGCAGTCACTTCTGATAGTACCATAATATTTTGAAAATATGAAT 422878
                                               i       ---                   
C scaffold170|s       2039 TTTTGGCGCAGTCACTTCTGGTAGTACC---ATATTTTGAAAATATGAAT 1993

  scaffold199|s     422879 AGGCCCAATATGCACTCACCAAATAAAATCATAGATCGAGCCTAGAATTG 422928
                                   v i     v       i            i   v        
C scaffold170|s       1992 AGGCCCAAAACGCACTAACCAAATGAAATCATAGATCAAGCGTAGAATTG 1943

  scaffold199|s     422929 AAACCAAAACTAGACC--CAACAGGTGATCTTGCTGTTTACAACTCATGA 422976
                                         i --                v           i   
C scaffold170|s       1942 AAACCAAAACTAGATCTGCAACAGGTGATCTTGCAGTTTACAACTCGTGA 1893

  scaffold199|s     422977 TTCGCTAATTGTGAGTCATGAAACAAACAACCACTCCAAAGAT-TTTTTT 423025
                                v                               i     -      
C scaffold170|s       1892 TTCGCAAATTGTGAGTCATGAAACAAACAACCACTCCGAAGATATTTTTT 1843

  scaffold199|s     423026 GCTTCAAAGCTTAGCGTGATAAACGAAAATGTGGCTTAAGTGATGTATAA 423075
                                         i                i         i        
C scaffold170|s       1842 GCTTCAAAGCTTAGTGTGATAAACGAAAATGCGGCTTAAGTAATGTATAA 1793

  scaffold199|s     423076 AAATACCGGTAACCCACCAGTACACTCTTAAAATTCCGGTAACCTCCCCA 423125
                             iv              v          i                   i
C scaffold170|s       1792 AAGAACCGGTAACCCACCCGTACACTCTTGAAATTCCGGTAACCTCCCCG 1743

  scaffold199|s     423126 TACACTCTGATGTTTTGCGAGTATACCGGGAGGTTACCGGTGTTTTTCGT 423175
                                     ii      i   i   v                       
C scaffold170|s       1742 TACACTCTGACATTTTGCAAGTGTACGGGGAGGTTACCGGTGTTTTTCGT 1693

  scaffold199|s     423176 TTGCAGTGT 423184
                                    
C scaffold170|s       1692 TTGCAGTGT 1684

Matrix = 20p41g.matrix
Kimura (with divCpGMod) = 13.67
Transitions / transversions = 1.26 (123/98)
Gap_init rate = 0.01 (22 / 1648), avg. gap size = 3.23 (71 / 22)


684 14.91 0.00 0.00 scaffold199|size590671 423183 423296 (165585) genome_7_14113#DNA 139 252 (0) m_b1328s001i103 59615

  scaffold199|s     423183 GTGTGTCACACAATTGGCAAAAGTGTGTCCTGTCAAAAGTTATCACAACA 423232
                                         v     v   v      i            i     
  genome_7_1411        139 GTGTGTCACACAATAGGCAACAGTTTGTCCTATCAAAAGTTATCGCAACA 188

  scaffold199|s     423233 TATCAAAATCATTTAAATGGTATCTTTTGTACATTTGTGTGCACCTATAA 423282
                                     i v v                      v v vv i     
  genome_7_1411        189 TATCAAAATCGTGTTAATGGTATCTTTTGTACATTTGGGGGGTCTTATAA 238

  scaffold199|s     423283 ACCAGGTTTTACGG 423296
                              iv v v     
  genome_7_1411        239 ACCGTGATATACGG 252

Matrix = 20p41g.matrix
Kimura (with divCpGMod) = 13.78
Transitions / transversions = 0.42 (5/12)
Gap_init rate = 0.00 (0 / 113), avg. gap size = 0.0 (0 / 0)


2856 9.77 0.77 0.26 scaffold199|size590671 423796 424185 (164696) genome_3_19411#DNA 1 392 (0) m_b1328s001i104 59616

  scaffold199|s     423796 AAGACGGCTACATACAGTAGGAGCACTATGCATC-TAGAGGTATCATGAT 423844
                                     i     i             i   -               
  genome_3_1941          1 AAGACGGCTATATACAATAGGAGCACTATGTATCCTAGAGGTATCATGAT 50

  scaffold199|s     423845 ACCCAGCCGGTCAGAGAGTGGATTC--AAAAAATGATTTTGAGTAAATTA 423892
                                     i    v         --            i          
  genome_3_1941         51 ACCCAGCCGGCCAGACAGTGGATTCCAAAAAAATGATTTCGAGTAAATTA 100

  scaffold199|s     423893 AAAAAAGAATTTTGGCGCGAACGAAGTAACTCTATTGTAATACTGTAGAA 423942
                                          v  i                    i          
  genome_3_1941        101 AAAAAAGAATTTTGGAGCAAACGAAGTAACTCTATTGTAGTACTGTAGAA 150

  scaffold199|s     423943 ACATACCAATTATCGACAAGAATGAATGGATTGGATCATTCCAATCTGCG 423992
                                      v  v                i     i    i      v
  genome_3_1941        151 ACATACCAATTTTCTACAAGAATGAATGGATCGGATCGTTCCGATCTGCT 200

  scaffold199|s     423993 GCATCCAACTCACAATAACTTGTGAAAGACTGTTCTGATGAACAAAATAA 424042
                            i  i     v         i              vi             
  genome_3_1941        201 GTATTCAACTGACAATAACTCGTGAAAGACTGTTCAAATGAACAAAATAA 250

  scaffold199|s     424043 GAACACCGTTTGAAAGGTCAAAAAAAGATCTTTTGATTGATGTAAGGTTG 424092
                                     i     v  ii            i   i            
  genome_3_1941        251 GAACACCGTTCGAAAGCTCGGAAAAAGATCTTTCGATCGATGTAAGGTTG 300

  scaffold199|s     424093 TAAATGTTTTTTTACTCCAGCTGTGATGTTATTTTTGTCTGTCACATGGA 424142
                                i-            i      i  i     i   i      i   
  genome_3_1941        301 TAAATA-TTTTTTACTCCAACTGTGACGTCATTTTCGTCCGTCACACGGA 349

  scaffold199|s     424143 TGAAAGACAGAGCAGTAGTACTCCTTTTGTATTTAGCCGTATT 424185
                           i              v   i                    v  
  genome_3_1941        350 CGAAAGACAGAGCAGGAGTGCTCCTTTTGTATTTAGCCGTCTT 392

Matrix = 20p41g.matrix
Kimura (with divCpGMod) = 6.86
Transitions / transversions = 2.80 (28/10)
Gap_init rate = 0.01 (3 / 389), avg. gap size = 1.33 (4 / 3)


2874 18.15 0.69 4.10 scaffold199|size590671 424282 424861 (164020) C rnd-5_family-7358#Unknown (2722) 1019 459 m_b1328s001i105 59617

  scaffold199|s     424282 ATCTGTCAGCACTCATTG---ACTACTTCAAACCTCCTCCTATGGACAAT 424328
                             i    v   i ii   --- i                   v       
C rnd-5_family-       1019 ATTTGTCCGCATTTGTTGTTAATTACTTCAAACCTCCTCCTAAGGACAAT 970

  scaffold199|s     424329 AGAGACTTGTGTC-TGCTTCTGCTGAAGATGGTAATGAGAATGATGATGG 424377
                             i    iviv  -          vv  -ii     --------------
C rnd-5_family-        969 AGGGACTCTCCTCCTGCTTCTGCTCCAG-CAGTAAT-------------- 935

  scaffold199|s     424378 CTTTTATTCCAATGTTGAGGAAGTCTTACATGCACAAATGGGGATTGAAA 424427
                           -------   v   v   i    v v  v  v        i    v    
C rnd-5_family-        934 -------TCCTATGATGAAGAAGGCATAGATTCACAAATGAGGATGGAAA 892

  scaffold199|s     424428 AGGAGGATAGTGTGATTACTGCATTCAACACATTTCTGGAAAGTAGTGCA 424477
                                  i     i                 v              iv  
C rnd-5_family-        891 AGGAGGACAGTGTAATTACTGCATTCAACACTTTTCTGGAAAGTAGCCCA 842

  scaffold199|s     424478 CAGGTTATAGGCGAGCTGGAGTCTGATAGTGATTCAGAATTAGATTATGA 424527
                                 i  i iv  i i   viv i iv    vii   i  i  v    
C rnd-5_family-        841 CAGGTTGTAAGTCAGTTAGAGATGGGTGTTGATGTGGAACTAAATGATGA 792

  scaffold199|s     424528 ACCTGATTTGGGTCTTGAGGCAACTTCATTGGATCAGTTGCATGAGAAGA 424577
                           vv    i i   i          i                    vi iv 
C rnd-5_family-        791 TACTGACTCGGGCCTTGAGGCAATTTCATTGGATCAGTTGCATGCAAGTA 742

  scaffold199|s     424578 ATTTCTTTGGTGATGTTGCAAGCAACAGTGGCTGCATCTTAGCAGCAATT 424627
                                             v    i vi   i          v       i
C rnd-5_family-        741 ATTTCTTTGGTGATGTTGGAAGCGAGGGTGACTGCATCTTATCAGCAATC 692

  scaffold199|s     424628 AAAGAGATGTTGTATATTTCTTGTCCTCATCATGTTAGGAAGTCTTGTCT 424677
                                      ivii v          v  v    ?              
C rnd-5_family-        691 AAAGAGATGTTAGGCAGTTCTTGTCCTGATGATGTNAGGAAGTCTTGTCT 642

  scaffold199|s     424678 GAAGGTGCTGGAATTTCTGGATCTAGGTAGGTTGGAGAAGGGTTCCTTGC 424727
                                  v     i    v         ?    i           v    
C rnd-5_family-        641 GAAGGTGATGGAACTTCTTGATCTAGGTNGGTTAGAGAAGGGTTCATTGC 592

  scaffold199|s     424728 TGTTTGAGACAAAGCAAAAGTCTTATCAACAAAGATGGATGGGTTCAAAG 424777
                            v     v              v v   i                     
C rnd-5_family-        591 TTTTTGACACAAAGCAAAAGTCATTTCAGCAAAGATGGATGGGTTCAAAG 542

  scaffold199|s     424778 GTCCGGGAAATCACAGCAAAGCAAGTAAATGATAGAGATCAAGGGGATGG 424827
                              v  i   viv  ? i        i  ?   i        i  i  - 
C rnd-5_family-        541 GTCAGGAAAAATCCANCGAAGCAAGTGAANGATGGAGATCAAAGGAAT-G 493

  scaffold199|s     424828 AAATGAAAAAAGACAAACTCTGCATTCAGAGGGA 424861
                             v vi ii    vi      v    v       
C rnd-5_family-        492 AATTTGAGGAAGAGGAACTCTTCATTGAGAGGGA 459

Matrix = 20p41g.matrix
Kimura (with divCpGMod) = 20.43
Transitions / transversions = 1.15 (54/47)
Gap_init rate = 0.04 (25 / 579), avg. gap size = 1.08 (27 / 25)


549 16.35 0.96 0.00 scaffold199|size590671 424869 424972 (163909) C rnd-1_family-555#Unknown (0) 185 81 m_b1328s001i106 59618

  scaffold199|s     424869 AGGCCAACTATCTACGATCAAAAATTGTGCTTATTTTAAGTATTTCTATT 424918
                                  v        ii   i   v i i?           ?       
C rnd-1_family-        185 AGGCCAAGTATCTACGGCCAAGAATAGCGTNTATTTTAAGTANTTCTATT 136

  scaffold199|s     424919 TTCTT-TAAATACTGCATCAAATACCTTCCTATTGTTACAAAGGAGAAGT 424967
                            v   -v     ivivv        i     v                  
C rnd-1_family-        135 TACTTAAAAATATAAACTCAAATACTTTCCTTTTGTTACAAAGGAGAAGT 86

  scaffold199|s     424968 GCACA 424972
                           i    
C rnd-1_family-         85 ACACA 81

Matrix = 20p41g.matrix
Kimura (with divCpGMod) = 17.81
Transitions / transversions = 1.12 (9/8)
Gap_init rate = 0.01 (1 / 103), avg. gap size = 1.00 (1 / 1)


1830 10.36 6.79 0.00 scaffold199|size590671 424925 425204 (163677) rnd-1_family-537#Unknown 3 301 (0) m_b1328s001i107 59619

  scaffold199|s     424925 AAATACTGCATCAAATACCTTCCTATTGTTACAAAGGAGAAGTGCACATG 424974
                                ivi          i     v                  i    v 
  rnd-1_family-          3 AAATATAACATCAAATACTTTCCTTTTGTTACAAAGGAGAAGTACACAAG 52

  scaffold199|s     424975 TATCTTGGATCTTGAAGGCTCAAAGATAAAAGATCCAAAATACCACCATG 425024
                                  i                    v                   ii
  rnd-1_family-         53 TATCTTGAATCTTGAAGGCTCAAAGATACAAGATCCAAAATACCACCACA 102

  scaffold199|s     425025 TACTGTACCAGA--TGTACAGAATCTACATGCCAGGTCAGTAAAGAACTA 425072
                                       -- i             i          i         
  rnd-1_family-        103 TACTGTACCAGAGGTATACAGAATCTACACGCCAGGTCAGCAAAGAACTA 152

  scaffold199|s     425073 CATGCCAGAATTCTGGTGAC----------------TGCTCCAAGAGCAG 425106
                                          v  i ----------------              
  rnd-1_family-        153 CATGCCAGAATTCTGCTGGCATGTTCTACATGCTTGTGCTCCAAGAGCAG 202

  scaffold199|s     425107 AACCATTTTTAGTAGTAGAAAATATCTCATAATTTCACATTTGTGATCTA 425156
                           v        i           vv               v  vv     i 
  rnd-1_family-        203 CACCATTTTCAGTAGTAGAAATAATCTCATAATTTCACCTTACTGATCCA 252

  scaffold199|s     425157 CAACCCATCTACACGTGTATTTTCAACCTGAACTA-TTCTCTAAGTTTT 425204
                               v                   v    i   i -  i          
  rnd-1_family-        253 CAACACATCTACACGTGTATTTTCTACCTAAACCATTTTTCTAAGTTTT 301

Matrix = 20p41g.matrix
Kimura (with divCpGMod) = 10.82
Transitions / transversions = 1.23 (16/13)
Gap_init rate = 0.01 (3 / 279), avg. gap size = 6.33 (19 / 3)


2303 15.76 4.22 1.30 scaffold199|size590671 425217 425666 (163215) C rnd-5_family-7358#Unknown (3278) 463 1 m_b1328s001i108 59617

  scaffold199|s     425217 AGGGATACATTGATTCGATTGAACTGTAAAAAGGGAGAAACTGTCACAGT 425266
                                 i i       i    v         ii     i         ? 
C rnd-5_family-        463 AGGGATGCGTTGATTCAATTGCACTGTAAAAGAGGAGAGACTGTCACANT 414

  scaffold199|s     425267 TGAGAACTACAGGGTGTTGTGTCCATTTGCAAAATATTACAACAAATGGT 425316
                                          i        v                 i       
C rnd-5_family-        413 TGAGAACTACAGGGTATTGTGTCCTTTTGCAAAATATTACAATAAATGGT 364

  scaffold199|s     425317 ACATTTGGGTGAATTTAAAA--AAGTTTAATTGCAATAAGGAGCTGAAAA 425364
                               i  v   i  vi    --      iv   v      i  ?      
C rnd-5_family-        363 ACATCTGTGTGGATACAAAACCAAGTTTGCTTGGAATAAGAAGNTGAAAA 314

  scaffold199|s     425365 ATATTCCTTT-TTGGTAAGGATGAGGAAAAATTCATGTTCCTCTTACAAG 425413
                               ? v   -             v      v   v           i  
C rnd-5_family-        313 ATATNCGTTTCTTGGTAAGGATGATGAAAAAATCAGGTTCCTCTTACGAG 264

  scaffold199|s     425414 GAAGGAAAACTGGAGAAAGACGGGAGTTATGGTCCTAGATGCATTTTCAG 425463
                               v            i  i  ii?      ?             ?   
C rnd-5_family-        263 GAAGTAAAACTGGAGAAGGATGGAGNTTATGGNCCTAGATGCATTTNCAG 214

  scaffold199|s     425464 GATTTATTCTATGAATGAAATCTTGAATGTTGTGACTACCTTGATAGATT 425513
                                i       vi   ?       i       ?   v    i v    
C rnd-5_family-        213 GATTTGTTCTATGCGTGANATCTTGAGTGTTGTGNCTAGCTTGGTTGATT 164

  scaffold199|s     425514 TTCTAGGGGGT---------------AGCTGCTGACTAGTGCCATTTAGA 425548
                             iv       ---------------i i    v      v     -  v
C rnd-5_family-        163 TTTAAGGGGGTTAATACATATTATTAGGTTGCTTACTAGTCCCATT-AGC 115

  scaffold199|s     425549 TGTCCTTGTTCATATACTAAATGATCAAATAGT-TATTGTGTTCACTACT 425597
                              vv      v       v vv     i    -i  vi iii  v-   
C rnd-5_family-        114 TGTGATTGTTCCTATACTACAGTATCAAGTAGTACATGATACCCAG-ACT 66

  scaffold199|s     425598 TCTTGTCCAAGGTAAAATCACCGGGGTGAAATTCAAAAGGTGCTCCGGCA 425647
                            ---    i     v ?    i          vvi   vvv        i
C rnd-5_family-         65 T---GTCCGAGGTATANTCACTGGGGTGAAATGAGAAATTGGCTCCGGCG 19

  scaffold199|s     425648 TAGAGACCTCACCCCAGGG 425666
                           v vi     ? -       
C rnd-5_family-         18 GACGGACCTNA-CCCAGGG 1

Matrix = 20p41g.matrix
Kimura (with divCpGMod) = 16.64
Transitions / transversions = 1.06 (36/34)
Gap_init rate = 0.02 (10 / 449), avg. gap size = 2.50 (25 / 10)


2533 12.91 8.19 2.30 scaffold199|size590671 426166 426617 (162264) C genome_12_13260#DNA (0) 478 1 m_b1328s001i109 59620

  scaffold199|s     426166 CAAGTCTGAATTCA-TGTGAATCATTACATGTCAGATATCTTTGGCCACT 426214
                                         - v    i                       v    
C genome_12_132        478 CAAGTCTGAATTCACTTTGAACCATTACATGTCAGATATCTTTGGGCACT 429

  scaffold199|s     426215 GGTATAGCCACAATATCTAACCCCTGAGACCCAGGCAAGATTGCAAAACG 426264
                              i   ivi       i    i         i                v
C genome_12_132        428 GGTGTAGTGGCAATATCCAACCTCTGAGACCCGGGCAAGATTGCAAAACC 379

  scaffold199|s     426265 CTTTGGGACTATCTTCGAAG-------------------------AGGTC 426289
                                          vii  -------------------------     
C genome_12_132        378 CTTTGGGACTATCTTGAGAGCTTAAGTCCAGCTCCACACAACCTCAGGTC 329

  scaffold199|s     426290 GTTGTGATCACCTCCTCAAAGTTTCTGCCATTATAGATGTAAAATGATGT 426339
                           v   v               v iv            iii           
C genome_12_132        328 CTTGAGATCACCTCCTCAAATTCGCTGCCATTATAGGCATAAAATGATGT 279

  scaffold199|s     426340 AATGGTGCTATGTCCACTGGG-AGAAATCGGTACCTTTTCTACACTGACA 426388
                                 v v        iiv -      i    iv        iv     
C genome_12_132        278 AATGGTTCAATGTCCACCACGTAGAAATTGGTATGTTTTCTACGATGACA 229

  scaffold199|s     426389 TTGATGTCAGATAACAAAA-TGTTGAAAATTGTGAGACTACACGTCATGA 426437
                                        i     -                 vv    i    i 
C genome_12_132        228 TTGATGTCAGATAGCAAAAGTGTTGAAAATTGTGAGAAGACACATCATAA 179

  scaffold199|s     426438 TGGCA-------GCGTAA-ATTTTTT-ATAGTCATTCTTAATAAATGACC 426478
                            v  i-------   ii -       -  i               ---- 
C genome_12_132        178 TCGCGCACACATGCGCGATATTTTTTTATGGTCATTCTTAATAAA----C 133

  scaffold199|s     426479 AACAGATGACCAACAGACTCTCTGGCAACAATACACGAGCGATTTTTTGA 426528
                           v  i  -------      v    i     iv      v          v
C genome_12_132        132 TACGGA-------CAGACTATCTGACAACAGAACACGATCGATTTTTTGT 90

  scaffold199|s     426529 TCAATCCTGTAGAATCTTGCGTAGGAATAGTATGTCAACTCCGCAATGGT 426578
                                                            iviv      i      
C genome_12_132         89 TCAATCCTGTAGAATCTTGCGTAGGAATAGTATAATTACTCCGTAATGGT 40

  scaffold199|s     426579 TAGAAGCCCCCGTAATGGTTCAAAGTGAATTCAGACTTG 426617
                            v    i                                
C genome_12_132         39 TCGAAGTCCCCGTAATGGTTCAAAGTGAATTCAGACTTG 1

Matrix = 20p41g.matrix
Kimura (with divCpGMod) = 12.74
Transitions / transversions = 1.28 (32/25)
Gap_init rate = 0.04 (18 / 451), avg. gap size = 2.67 (48 / 18)


885 22.78 7.24 7.59 scaffold199|size590671 427652 427955 (160926) rnd-5_family-750#Unknown 103 405 (10) m_b1328s001i110 59621

  scaffold199|s     427652 AAGTTGTTTTCACAGTACATCATCACATCAGCATCTTCC-----ACTTCT 427696
                                       i   ivi  i                 -----     i
  rnd-5_family-        103 AAGTTGTTTTCATAGTGGGTCGTCACATCAGCATCTTCCGTGATACTTCC 152

  scaffold199|s     427697 CAGATATAGTACAAC--AGACTGTGGTATGTTTTTTGTGTTGAAATG-AA 427743
                            i          v  --    iv              i     v   -  
  rnd-5_family-        153 CGGATATAGTACCACGTAGACCCTGGTATGTTTTTTGCGTTGACATGAAA 202

  scaffold199|s     427744 TGGCACTTAT--GAATGATTGCTCGGCAATACAAGTCCTAGATATACCAA 427791
                             v       --   i v i    vi v    i i i  vv ii      
  rnd-5_family-        203 TGTCACTTATTAGAACGCTCGCTCCACCATACGAATTCTCTACGTACCAA 252

  scaffold199|s     427792 TATGTAGA---------TGTGGTGTGACATGTCACAAACAACTGGTGACA 427832
                             i   v --------- v  i      ii i      v  iv       
  rnd-5_family-        253 TACGTACACACATTAATTTTGATGTGACGCGCCACAAAAAATAGGTGACA 302

  scaffold199|s     427833 TTTGTGTTAAGGTATTTAGCTATGTTGTCTAGATCCAAATTGCTCACAAA 427882
                             i ----------------------  ?   iv  i   i  vi v   
  rnd-5_family-        303 TTCG----------------------GTNTAGGGCCGAATCGCGTAGAAA 330

  scaffold199|s     427883 CAT-CCAAAAAATGTTAAAGCATAGGTACAATTAGAATGAGTTCCCC--A 427929
                           i  -         vv  i v   -v    vvviv  i v      ?i-- 
  rnd-5_family-        331 TATGCCAAAAAATCGTAGATCAT-CGTACCCGCTGAGTTAGTTCCNTTAA 379

  scaffold199|s     427930 ACAGTCAGAGATCCTTTCAATAATTT 427955
                            i     v  v     vv    i   
  rnd-5_family-        380 ATAGTCATAGTTCCTTGAAATAGTTT 405

Matrix = 20p41g.matrix
Kimura (with divCpGMod) = 21.56
Transitions / transversions = 1.13 (34/30)
Gap_init rate = 0.10 (30 / 303), avg. gap size = 1.50 (45 / 30)


592 22.60 1.36 0.68 scaffold199|size590671 428037 428183 (160698) genome_1_94420-9]2#Unspecified 2 149 (358) m_b1329s001i1 59622

  scaffold199|s     428037 GCATGAACGGCAACTTCCCCCGAAATTGATCAACTATCAAC-TAAGTATC 428085
                              v  vv        iv  vi      v         i  -        
  genome_1_9442          2 GCAAGACAGGCAACTTTGCCAAAAATTGCTCAACTATCGACCTAAGTATC 51

  scaffold199|s     428086 TATGATGATTGACCTATATTGATGGGATTGAAAAA-GTCAAGTATCGACT 428134
                           v ivv -  i   ivv   i  i            -i    i   i    
  genome_1_9442         52 GACCCT-ATCGACTATTATCGACGGGATTGAAAAATATCAAATATTGACT 100

  scaffold199|s     428135 AAACATTAGATAGTATTGACTCATATCGACAAAAGTGGCAATAGATGGT 428183
                              i v                v i  i      iv vii     v   
  genome_1_9442        101 AAATAGTAGATAGTATTGACTCCTGTCAACAAAAAAGTTGATAGAAGGT 149

Matrix = 20p41g.matrix
Kimura (with divCpGMod) = 23.53
Transitions / transversions = 1.06 (17/16)
Gap_init rate = 0.02 (3 / 146), avg. gap size = 1.00 (3 / 3)


6204 4.72 0.13 1.44 scaffold199|size590671 428245 429019 (159862) C genome_9_21658#DNA (0) 765 1 m_b1329s001i2 59623

  scaffold199|s     428245 GGACTTAGGGGAAATTTGCATGAAAATCAAGAACAATCAAAAATTCTCTA 428294
                                                                             
C genome_9_2165        765 GGACTTAGGGGAAATTTGCATGAAAATCAAGAACAATCAAAAATTCTCTA 716

  scaffold199|s     428295 GTATCGTATGATGTTTTCTTACAAAAAAAGAATTAGAGTGGCAATGACTG 428344
                                            v--       i               v   i  
C genome_9_2165        715 GTATCGTATGATGTTTTA--ACAAAAAGAGAATTAGAGTGGCACTGATTG 668

  scaffold199|s     428345 TAATCAATTTACTGGGCTGTATTAATTT-GTACATACCTTAAAGAGGCAT 428393
                                     i v               -                     
C genome_9_2165        667 TAATCAATTTGCGGGGCTGTATTAATTTTGTACATACCTTAAAGAGGCAT 618

  scaffold199|s     428394 GTGCAGTTGCGTTATGGGATTTATCTCAGAATAATTGCTCTGGTTCTTTG 428443
                                                                    v        
C genome_9_2165        617 GTGCAGTTGCGTTATGGGATTTATCTCAGAATAATTGCTCTCGTTCTTTG 568

  scaffold199|s     428444 TGCGATCCACTTCTCAAATAATTCATGGTAAAGAAAGGTAAAATGTACCT 428493
                                                                             
C genome_9_2165        567 TGCGATCCACTTCTCAAATAATTCATGGTAAAGAAAGGTAAAATGTACCT 518

  scaffold199|s     428494 AAAAGATTACCATGTACTGAAACTGAGCGTACATTCGAAAGTACAAAGTT 428543
                                 v                            i              
C genome_9_2165        517 AAAAGAGTACCATGTACTGAAACTGAGCGTACATTTGAAAGTACAAAGTT 468

  scaffold199|s     428544 CCTCCGAAAGTACAAAGTTCCTCCGAAAGTACCATAATGTACTTTCGGAG 428593
                                                             v               
C genome_9_2165        467 CCTCCGAAAGTACAAAGTTCCTCCGAAAGTACCAAAATGTACTTTCGGAG 418

  scaffold199|s     428594 AAACTTTGTACCTAACTTTGATTTCTTGTAGAAAGTATAATGATTTCTAA 428643
                           i                         i       i          i    
C genome_9_2165        417 GAACTTTGTACCTAACTTTGATTTCTCGTAGAAAATATAATGATTCCTAA 368

  scaffold199|s     428644 ATAGACATGTACTTTCGAAGCTACTTTGTACTTTGTACCATCGAAAGTAC 428693
                                               v                             
C genome_9_2165        367 ATAGACATGTACTTTCGAAGGTACTTTGTACTTTGTACCATCGAAAGTAC 318

  scaffold199|s     428694 AGAGCACCTCCGAAAGTACAAAGTACCTCAGAAAGTACCTCGGAAAGTTC 428743
                            i  i                        v           v        
C genome_9_2165        317 AAAGTACCTCCGAAAGTACAAAGTACCTCCGAAAGTACCTCCGAAAGTTC 268

  scaffold199|s     428744 TTCCGAGAGTAACAAGTGTTTGAACCTGTTGTGGCTTAACTATTTAAAAT 428793
                                                         i        i      i   
C genome_9_2165        267 TTCCGAGAGTAACAAGTGTTTGAACCTGTTATGGCTTAATTATTTAGAAT 218

  scaffold199|s     428794 TTCTAGATCACATTATATATGACTATAAAAATGAATACAAATAATTCAGT 428843
                                     i     -   v----   v                     
C genome_9_2165        217 TTCTAGATCATATTAT-TATC----TAATAATGAATACAAATAATTCAGT 173

  scaffold199|s     428844 TAAAAAATGCAACAGTGCGTGGTGTCAGTCATGGATTCGATTGAGAACTG 428893
                                        i            v                       
C genome_9_2165        172 TAAAAAATGCAACGGTGCGTGGTGTCTGTCATGGATTCGATTGAGAACTG 123

  scaffold199|s     428894 TCACATAATAAATATCATCTTGGGCATGCACTCCGCAACATGCATCATCA 428943
                                 ----v           v                  i      i 
C genome_9_2165        122 TCACAT----CATATCATCTTGCGCATGCACTCCGCAACATACATCATTA 77

  scaffold199|s     428944 TACACAATAATATCTTTACGGTATGTTTGCATGAGTACATGTGACATCCA 428993
                                vi                iv                         
C genome_9_2165         76 TACACCGTAATATCTTTACGGTACCTTTGCATGAGTACATGTGACATCCA 27

  scaffold199|s     428994 TTAATATGCCGATTTCCCGTAAGTCC 429019
                                             i       
C genome_9_2165         26 TTAATATGCCGATTTCCCATAAGTCC 1

Matrix = 20p41g.matrix
Kimura (with divCpGMod) = 4.50
Transitions / transversions = 1.25 (20/16)
Gap_init rate = 0.02 (12 / 774), avg. gap size = 1.00 (12 / 12)


545 11.96 0.00 2.17 scaffold199|size590671 430733 430826 (158055) C rnd-1_family-338#Unknown (3) 367 276 m_b1329s001i3 59624

  scaffold199|s     430733 CCCGGTCGGGCCATTGCATACAAAATTACGCAATGGCCCTTTTTGGCCCA 430782
                                      i ?i  ??      i  i ?   i  ? ?     i i  
C rnd-1_family-        367 CCCGGTCGGGCTANCGCNNACAAAACTATGNAATAGCNCNTTTTGACTCA 318

  scaffold199|s     430783 TGACCTATTCGGCCCTTAATGCATAATACTTTACATGTGTTGGA 430826
                            ?   i             ?        v  --?   i   i  
C rnd-1_family-        317 TNACCCATTCGGCCCTTAANGCATAATAGTT--NATGCGTTAGA 276

Matrix = 20p41g.matrix
Kimura (with divCpGMod) = 12.37
Transitions / transversions = 10.00 (10/1)
Gap_init rate = 0.02 (2 / 93), avg. gap size = 1.00 (2 / 2)


401 21.02 13.02 5.85 scaffold199|size590671 430840 431031 (157850) C genome_12_13613#DNA (0) 524 320 m_b1329s001i4 59625

  scaffold199|s     430840 GGCTGTGACTTTCTTCTCGGGTCCGATTCGAATCGGCCAATCGGAATCCG 430889
                                v      v ---vi   iv   i v     i  i           
C genome_12_136        524 GGCTGGGACTTTGT---AAGGTTGGATCCCAATCGACCGATCGGAATCCG 478

  scaffold199|s     430890 TGACAGAATTTT---TGAA-----ATTTTCGTATTGCCCCCTCTCTT--C 430929
                                       ---    -----     -      vv------   -- 
C genome_12_136        477 TGACAGAATTTTTGGTGAAGGACCATTTT-GTATTGGA------CTTGAC 435

  scaffold199|s     430930 TTTGTGGG-------GCTGTCGGTATCG---GCCATTCCGATCCAATTGA 430969
                                   -------    --  v    ---    v  vv    i  v i
C genome_12_136        434 TTTGTGGGAGCAATTGCTG--GGAATCGCGAGCCAATCGCATCCGATAGG 387

  scaffold199|s     430970 CCAATGGGTCAATGTAGTCATTCCCGCCAAGTCATTTTTTCCCCGC---- 431015
                           v    i vi    vvvv iv    i   iv          ii    ----
C genome_12_136        386 GCAATAGTCCAATCATTTTTTTCCTGCCGTGTCATTTTTTTTCCGCCACG 337

  scaffold199|s     431016 -CGTCTTTTTATCCACC 431031
                           - i       v i i  
C genome_12_136        336 TCATCTTTTTCTTCGCC 320

Matrix = 20p41g.matrix
Kimura (with divCpGMod) = 22.07
Transitions / transversions = 0.81 (17/21)
Gap_init rate = 0.10 (19 / 191), avg. gap size = 1.95 (37 / 19)


20128 1.45 1.19 0.13 scaffold199|size590671 431043 433314 (155567) rnd-1_family-1#Unknown 8126 10421 (5494) m_b1329s001i5 59626

  scaffold199|s     431043 ATCAGCAACCATCAAAATCATACAACTTCCCGCGATTTCGACCTAGTCAT 431092
                                                                         i   
  rnd-1_family-       8126 ATCAGCAACCATCAAAATCATACAACTTCCCGCGATTTCGACCTAGCCAT 8175

  scaffold199|s     431093 CATACAAATCTTGTATGATTTTGACGAGTCGCAAAAAAGTGCGAACTATG 431142
                                                                             
  rnd-1_family-       8176 CATACAAATCTTGTATGATTTTGACGAGTCGCAAAAAAGTGCGAACTATG 8225

  scaffold199|s     431143 TTAGGGGTCATGCTTTTTGTGTCTCGTGATCTGAGACACATCAAAATCAT 431192
                                                 v                           
  rnd-1_family-       8226 TTAGGGGTCATGCTTTTTGTGTATCGTGATCTGAGACACATCAAAATCAT 8275

  scaffold199|s     431193 ACGAATATTGTATGATTTTTCATAATCCCCCACGTGCCCCGTTTCTCGGT 431242
                                                                             
  rnd-1_family-       8276 ACGAATATTGTATGATTTTTCATAATCCCCCACGTGCCCCGTTTCTCGGT 8325

  scaffold199|s     431243 ATTCTCGACGTATAACGACCTGAGAAATGGCAACTTTAACACATGAACGT 431292
                                            i                v               
  rnd-1_family-       8326 ATTCTCGACGTATAACGGCCTGAGAAATGGCAACGTTAACACATGAACGT 8375

  scaffold199|s     431293 TCATGCGTATTATTGATATTTGATGCCGTTTTATCTCTATCTTGCTGGAG 431342
                                                                             
  rnd-1_family-       8376 TCATGCGTATTATTGATATTTGATGCCGTTTTATCTCTATCTTGCTGGAG 8425

  scaffold199|s     431343 GCCACTCAAGTGATGGGAGATTTTTGTTTAGAAGAAGTATCTATGCTCTA 431392
                                                               i             
  rnd-1_family-       8426 GCCACTCAAGTGATGGGAGATTTTTGTTTAGAAGAAATATCTATGCTCTA 8475

  scaffold199|s     431393 TAAGGTTGTTTTCATTTAAATATTCCATTTGGCTTCCTGGAGCATGTATG 431442
                                                                             
  rnd-1_family-       8476 TAAGGTTGTTTTCATTTAAATATTCCATTTGGCTTCCTGGAGCATGTATG 8525

  scaffold199|s     431443 TTGCCTGCAATTTTTCTTAGCATTCATGAAATAATTATGTTGGTATGCAA 431492
                                                                 v           
  rnd-1_family-       8526 TTGCCTGCAATTTTTCTTAGCATTCATGAAATAATTATTTTGGTATGCAA 8575

  scaffold199|s     431493 ATTGCTAGTAAACCCTTACATGAACATTCAGGAAATAATTTTCTACATGT 431542
                                                                             
  rnd-1_family-       8576 ATTGCTAGTAAACCCTTACATGAACATTCAGGAAATAATTTTCTACATGT 8625

  scaffold199|s     431543 TGTCTTCATGAAATACTCTGAAAGTGTTGTCCATTTCATTGATGTTCCCC 431592
                                                                 ii          
  rnd-1_family-       8626 TGTCTTCATGAAATACTCTGAAAGTGTTGTCCATTTCACCGATGTTCCCC 8675

  scaffold199|s     431593 CTCCTTCATTTAATTTTCTTAATTAACTAATTGGTTATTGTACTGCTGGT 431642
                                                                   i         
  rnd-1_family-       8676 CTCCTTCATTTAATTTTCTTAATTAACTAATTGGTTATTGCACTGCTGGT 8725

  scaffold199|s     431643 GCGCTTCCAGCTTTAGCACATGTCACTGCAGCCATGTAAAAACTCAACTC 431692
                                                                        v    
  rnd-1_family-       8726 GCGCTTCCAGCTTTAGCACATGTCACTGCAGCCATGTAAAAACTCCACTC 8775

  scaffold199|s     431693 CATTGCATCTCTCAATAATTGATGGGATGCGCCAGGGTGAAGCATCCTTT 431742
                                                                             
  rnd-1_family-       8776 CATTGCATCTCTCAATAATTGATGGGATGCGCCAGGGTGAAGCATCCTTT 8825

  scaffold199|s     431743 TGGGACCAAAAGGTGGGGATGTATCATCTTGTGTCTTATGTTTTTCAACT 431792
                                                                             
  rnd-1_family-       8826 TGGGACCAAAAGGTGGGGATGTATCATCTTGTGTCTTATGTTTTTCAACT 8875

  scaffold199|s     431793 TATACTTTTGGTCATCTCACCTACTACCCACCTGAACAGATCACAATCAA 431842
                                              i                              
  rnd-1_family-       8876 TATACTTTTGGTCATCTCATCTACTACCCACCTGAACAGATCACAATCAA 8925

  scaffold199|s     431843 CCATTCAAACAGTACGCCCTTGGA------------------------AT 431868
                                         i         ------------------------  
  rnd-1_family-       8926 CCATTCAAACAGTATGCCCTTGGAGAGCGTCATTGAATTGTCCCTTGAAT 8975

  scaffold199|s     431869 TTGTGGTACGATGTGGGCATAACAACTTGCAGCCACTATGTTTTTTATTT 431918
                                                                        -    
  rnd-1_family-       8976 TTGTGGTACGATGTGGGCATAACAACTTGCAGCCACTATGTTTTT-ATTT 9024

  scaffold199|s     431919 GTCAAATTTTTACTAGACATATTGAGTTTCTAGTTCCCCACTCTCCACAC 431968
                                               v                             
  rnd-1_family-       9025 GTCAAATTTTTACTAGACATCTTGAGTTTCTAGTTCCCCACTCTCCACAC 9074

  scaffold199|s     431969 AGAATGAACAACCCCTCAAAAAGTCGGCCTCGGATTGAGGACCCTAACAG 432018
                                                          i                  
  rnd-1_family-       9075 AGAATGAACAACCCCTCAAAAAGTCGGCCTCAGATTGAGGACCCTAACAG 9124

  scaffold199|s     432019 ACCCCAGAAAAATTTGACGGAGCTTGTGCTGAGTTGAATTATATTTTAAT 432068
                                v                                            
  rnd-1_family-       9125 ACCCCCGAAAAATTTGACGGAGCTTGTGCTGAGTTGAATTATATTTTAAT 9174

  scaffold199|s     432069 GGGCCAATCAGACGTGGAGATGTTGATGCCACTGCCATTTTGTGTTGTGA 432118
                                                  i                          
  rnd-1_family-       9175 GGGCCAATCAGACGTGGAGATGTCGATGCCACTGCCATTTTGTGTTGTGA 9224

  scaffold199|s     432119 TAGTAGCATGAGGATTTTTAAATTGGTTAGCTACTATTTCAGTCACCTCC 432168
                                                                             
  rnd-1_family-       9225 TAGTAGCATGAGGATTTTTAAATTGGTTAGCTACTATTTCAGTCACCTCC 9274

  scaffold199|s     432169 CCCTCTTGATCCCGGAAAATTCAACTGCCTTGCAAACAATAATTCTCAGG 432218
                                                                             
  rnd-1_family-       9275 CCCTCTTGATCCCGGAAAATTCAACTGCCTTGCAAACAATAATTCTCAGG 9324

  scaffold199|s     432219 TAAATAAAATTCAACTGCCTTGCAAACAATAATTCTCAGGTCAATTGCCA 432268
                                                                             
  rnd-1_family-       9325 TAAATAAAATTCAACTGCCTTGCAAACAATAATTCTCAGGTCAATTGCCA 9374

  scaffold199|s     432269 TATGAGTTGACAAAATGTATGGAGTGGCTTATTGCTGATCATTT-CTCAT 432317
                                i                                      -     
  rnd-1_family-       9375 TATGAATTGACAAAATGTATGGAGTGGCTTATTGCTGATCATTTTCTCAT 9424

  scaffold199|s     432318 TGTACAACTTTTGAATCGAGAGCTCACATTCACAATATAAGCACCCATTT 432367
                                                             v            v  
  rnd-1_family-       9425 TGTACAACTTTTGAATCGAGAGCTCACATTCACATTATAAGCACCCAATT 9474

  scaffold199|s     432368 TTTGTCCATGCTTACCACAGCCAACTCGTTGTTACTTGAAGGATCATTTT 432417
                                                                             
  rnd-1_family-       9475 TTTGTCCATGCTTACCACAGCCAACTCGTTGTTACTTGAAGGATCATTTT 9524

  scaffold199|s     432418 TCAAAAAGGGCTTCAAATAGTGCTTGTGCATGTGATATGAGTTTTGTTTT 432467
                                 -               v                           
  rnd-1_family-       9525 TCAAAA-GGGCTTCAAATAGTGATTGTGCATGTGATATGAGTTTTGTTTT 9573

  scaffold199|s     432468 TGACCTTTCAAAGAGCTGGCTCCTGCAGAGCAAGATCTCAATGATGTTAA 432517
                                                                             
  rnd-1_family-       9574 TGACCTTTCAAAGAGCTGGCTCCTGCAGAGCAAGATCTCAATGATGTTAA 9623

  scaffold199|s     432518 TATGTGTTATTTTCCTGTGAACTTGTGGGGGATACATACATGACAAAGAT 432567
                                                         -                   
  rnd-1_family-       9624 TATGTGTTATTTTCCTGTGAACTTGTGGGG-ATACATACATGACAAAGAT 9672

  scaffold199|s     432568 GGCCTGTTCTATTACTTATACTGTTAATTTCTATGGAGCTGTCACACATA 432617
                                                                           v 
  rnd-1_family-       9673 GGCCTGTTCTATTACTTATACTGTTAATTTCTATGGAGCTGTCACACAAA 9722

  scaffold199|s     432618 TAATCAATTCATTTGTGAATAAAGAGGGGCAGCATGTTGAGCTAAAGATG 432667
                                               i                             
  rnd-1_family-       9723 TAATCAATTCATTTGTGAATGAAGAGGGGCAGCATGTTGAGCTAAAGATG 9772

  scaffold199|s     432668 ATTTTCTATATTATAATGACGTTTTATTTGTCACAGTGGGTATGGATATT 432717
                                                                             
  rnd-1_family-       9773 ATTTTCTATATTATAATGACGTTTTATTTGTCACAGTGGGTATGGATATT 9822

  scaffold199|s     432718 TGAAACCACTGCATAGTGGAATTGCACCCC-CTCAATCAGACGAAAGCTT 432766
                                                         -         i         
  rnd-1_family-       9823 TGAAACCACTGCATAGTGGAATTGCACCCCCCTCAATCAGGCGAAAGCTT 9872

  scaffold199|s     432767 AGGTTAGCTGCATGCAAGCATAAATAGTAAGATAGATAGATTCTTTCACA 432816
                                                                             
  rnd-1_family-       9873 AGGTTAGCTGCATGCAAGCATAAATAGTAAGATAGATAGATTCTTTCACA 9922

  scaffold199|s     432817 TGCATATTTTTCCTAGTGACCTTGATCTAATCCTTAAGAAGTTTTAGTAC 432866
                             v                                               
  rnd-1_family-       9923 TGGATATTTTTCCTAGTGACCTTGATCTAATCCTTAAGAAGTTTTAGTAC 9972

  scaffold199|s     432867 TATCAGATAAGATTTTGATTTTTGTAGCTCATTTTTTCGCATGACAAGTG 432916
                                                                             
  rnd-1_family-       9973 TATCAGATAAGATTTTGATTTTTGTAGCTCATTTTTTCGCATGACAAGTG 10022

  scaffold199|s     432917 TACACTATTGTTGGGATTCTCAACCAAATGGTAGGATGAGGACAAATAAG 432966
                                                                             
  rnd-1_family-      10023 TACACTATTGTTGGGATTCTCAACCAAATGGTAGGATGAGGACAAATAAG 10072

  scaffold199|s     432967 GTAGCTTAAATAGTAGGGTGGATTTTTTCACTAAGACCTTTTCACTAGTA 433016
                                                                             
  rnd-1_family-      10073 GTAGCTTAAATAGTAGGGTGGATTTTTTCACTAAGACCTTTTCACTAGTA 10122

  scaffold199|s     433017 GATTATCAAGCCTGTAGCTAGAAATGTTAGCATTATTGTTACATATCCAT 433066
                                                                          v  
  rnd-1_family-      10123 GATTATCAAGCCTGTAGCTAGAAATGTTAGCATTATTGTTACATATCGAT 10172

  scaffold199|s     433067 TTTTTACAATTAATATCATAGATCTTTTATAACAAAAGAAACATGACCTT 433116
                                    v       v               i                
  rnd-1_family-      10173 TTTTTACAAGTAATATCTTAGATCTTTTATAACGAAAGAAACATGACCTT 10222

  scaffold199|s     433117 GCAACACATACTTATATGATTAAACCTTTAGCGAAAAATGGTCTTTGAAG 433166
                             i              v                                
  rnd-1_family-      10223 GCGACACATACTTATATCATTAAACCTTTAGCGAAAAATGGTCTTTGAAG 10272

  scaffold199|s     433167 AAAGGTAATATCTTACGA-TCTTTTGATCACGTAAATTATATAACCTCTA 433215
                                         i   - i                             
  rnd-1_family-      10273 AAAGGTAATATCTTGCGATTTTTTTGATCACGTAAATTATATAACCTCTA 10322

  scaffold199|s     433216 AATTCGATCGTGAGTGATATATAATTTGTTATTAATTGTATTACGTTTTA 433265
                                                                             
  rnd-1_family-      10323 AATTCGATCGTGAGTGATATATAATTTGTTATTAATTGTATTACGTTTTA 10372

  scaffold199|s     433266 CAGGTATTTCATCATACAACGTTTGTATGATATTGACATTGGTATATCA 433314
                                              v                             
  rnd-1_family-      10373 CAGGTATTTCATCATACAAAGTTTGTATGATATTGACATTGGTATATCA 10421

Matrix = 20p41g.matrix
Kimura (with divCpGMod) = 1.31
Transitions / transversions = 1.06 (17/16)
Gap_init rate = 0.00 (7 / 2271), avg. gap size = 4.29 (30 / 7)


864 16.84 5.79 0.00 scaffold199|size590671 433309 433498 (155383) C rnd-5_family-243#DNA/PIF-Harbinger (1) 1992 1792 m_b1329s001i6 59627

  scaffold199|s     433309 ATATCAAGACTGTCTCCCATACAAATATCATGCAATATTCATCACCTGCA 433358
                            i        v         ?     v        ?v    i     v v
C rnd-5_family-       1992 ACATCAAGACAGTCTCCCATNCAAATTTCATGCAANTTTCACCACCTCCC 1943

  scaffold199|s     433359 GC-GTGAAGAGACACACTCTGCATAAAACAAGATGCTGTTCAC-ACCGCG 433406
                             -     i  ?vi    vi         i i     v     -      
C rnd-5_family-       1942 GCGGTGAAAAGNAGCACTGCGCATAAAACGAAATGCTTTTCACGACCGCG 1893

  scaffold199|s     433407 GTGCA----CTCAGATCAAGCATTCTGG-CGGTGCTAAACCCCTTGGCGT 433451
                              v ----   ivv             -   i  v              
C rnd-5_family-       1892 GTGAANGTTCTCGTCTCAAGCATTCTGGCCGGCGCGAAACCCCTTGGCGT 1843

  scaffold199|s     433452 --GCGCTGCTGCAGCGGGATGCTCGTCCCAGAAAAAGAA--GCAAATCCT 433497
                           --   vv     v   v i     vvv      i     --    i  v 
C rnd-5_family-       1842 CAGCGGGGCTGCCGCGCGGTGCTCCAGCCAGAAGAAGAAGCGCAAGTCGT 1793

  scaffold199|s     433498 C 433498
                            
C rnd-5_family-       1792 C 1792

Matrix = 20p41g.matrix
Kimura (with divCpGMod) = 16.97
Transitions / transversions = 0.60 (12/20)
Gap_init rate = 0.03 (6 / 189), avg. gap size = 1.83 (11 / 6)

6579 14.87 3.39 1.18 scaffold199|size590671 433499 434825 (154056) C rnd-5_family-243#DNA/PIF-Harbinger (243) 1750 395 m_b1329s001i7 59627

  scaffold199|s     433499 GCCCACGGCTCCACCCATCCACCAGACGAAGCCCCAGACGTCTCGCAAAC 433548
                                     i  i     i? viv            i v  vi  v   
C rnd-5_family-       1750 GCCCACGGCTTCATCCATCTNCGGCACGAAGCCCCAGGCTTCGTGCCAAC 1701

  scaffold199|s     433549 CC-----CTCAAACATCGCC-GAGATGACTCC-GTGATTTTAGACAGGCA 433591
                             -----   i    v v  -v?v        -    i?  i     ?  
C rnd-5_family-       1700 CCGCCAGCTCGAACAGCCCCTCNCATGACTCCCGTGACNTTGGACAGNCA 1651

  scaffold199|s     433592 GCTGTCTAGAGTTTCTGCTTCTCAACCTGACTCCCCAGATCTCCT---CA 433638
                                   v   iv   v???iv iv  vvi  i           --- i
C rnd-5_family-       1650 GCTGTCTACAGTCGCTGANNNCGAGGCTCCTTCTCCAGATCTCCTGGACG 1601

  scaffold199|s     433639 CGCCACAGGAGAGCGTTGTCCCTGGGACAGAGATGCCTCCACTGCCTTCT 433688
                           ??i v     ?     i        ?      v                 
C rnd-5_family-       1600 NNTCCCAGGANAGCGTCGTCCCTGGNACAGAGCTGCCTCCACTGCCTTCT 1551

  scaffold199|s     433689 GTTGCTGCCCGTCGTGCCCAAGAGAGTTCG-AGTATGAGGAGGATGACGA 433737
                                   ---    v ?  ?   vv   i-v         i        
C rnd-5_family-       1550 GTTGCTGC---TCGTTCNCANGAGTCTTCATCGTATGAGGAAGATGACGA 1504

  scaffold199|s     433738 CGATGACAGCAATTCCTCCTCTGAGTATACCCCA-CTGCAGGGAAA-CTC 433785
                           ?      i---    v  ---   v  i      -  v ? i?   - ? 
C rnd-5_family-       1503 NGATGACG---ATTCGTC---TGACTACACCCCAACTCCNGANAAAACNC 1460

  scaffold199|s     433786 CCACCAAACCAACAGGCCTGGAAGATGA--GTCCATTCTGAATTAGACAT 433833
                                  iv    v   i    i  ?  --   - ?  i  v  i  ?  
C rnd-5_family-       1459 CCACCAAGACAACCGGCTTGGAGGANGACAGTC-ANTCCGATTTGGANAT 1411

  scaffold199|s     433834 TGAGATAGGACAAACCACCGAGTCTCCATATGGTACGGACTACTGTTTCA 433883
                           ?  i  i  i   v ?           i v      ?    ?      ii
C rnd-5_family-       1410 NGAAATGGGGCAACCNACCGAGTCTCCGTTTGGTACNGACTNCTGTTTTG 1361

  scaffold199|s     433884 GTCAGTTTGGAGGTGAGTATGAGATGGCAGCAGAGGAGTATTTGTTTCAT 433933
                                  i iv           v     ?  i          iv  i   
C rnd-5_family-       1360 GTCAGTTCGACGGTGAGTATGACATGGCNGCGGAGGAGTATTCCTTCCAT 1311

  scaffold199|s     433934 GATCGTGTGATGCATCATCTTGGAGGCCGGAGGATCGATGCCAATAATCG 433983
                             ?v v  ?        i  v  v  v     i      ? v  i     
C rnd-5_family-       1310 GANAGAGTNATGCATCACCTGGGCGGGCGGAGAATCGATNCGAACAATCG 1261

  scaffold199|s     433984 ATTGGCTGTCAA--TCGCTTGCATTATTGAAACTGGAACCATCGTGACAG 434031
                                    ?i --    ?  i   v ?     ?     ?     ?  i 
C rnd-5_family-       1260 ATTGGCTGTNGAGTTCGCNTGTATTCTNGAAACNGGAACNATCGTNACGG 1211

  scaffold199|s     434032 ACAAGCACACGATG--GAGCAAGGAGATAGATGTTC------AAGAAGAG 434073
                                         --            v   ? ? ------    i   
C rnd-5_family-       1210 ACAAGCACACGATGGAGAGCAAGGAGATCGATNTNCATTTCGAAGAGGAG 1161

  scaffold199|s     434074 TACGTTCGAGTTATTGACGGGTTCAAGACAGAAGACTTTCAAGAAAGAGC 434123
                             i      i i  i  i  ?      v ?        i  i   v i  
C rnd-5_family-       1160 TATGTTCGAATCATCGATGGNTTCAAGCCNGAAGACTTCCAGGAACGGGC 1111

  scaffold199|s     434124 CCTGCAACATACTATGC-TAACAAGTTGTACAGGACCAACAAGCCCTC-C 434171
                           ?  ?  i  ii      -iv     i     ?  i          ? i- 
C rnd-5_family-       1110 NCTNCAGCACGCTATGCGCCACAAGCTGTACNGGGCCAACAAGCCNTTGC 1061

  scaffold199|s     434172 AAGGTCACAGACTAAAGAAGAAATTTCG-GAGATATG---CGAGAAATGT 434217
                               ?  iv ?  ?        i  i  -     ?i ---?    v i i
C rnd-5_family-       1060 AAGGNCATCGNCTNAAGAAGAAGTTCCGNGAGATNCGAGCNGAGATACGC 1011

  scaffold199|s     434218 GCCGACTGGATCCCACT-CTCCCGCT-AACATCAGTCAACTCGCCAGTGG 434265
                                v        ?  -     i  -              v  v     
C rnd-5_family-       1010 GCCGAGTGGATCCCNCTCCTCCCACTGAACATCAGTCAACTGGCAAGTGG 961

  scaffold199|s     434266 GAACCAGCTAAGAGATGCATACAAGGCACTCATTGTAAAGCTGTACATGG 434315
                                  i i     i  ?        i  ?     ?     ?   vvi 
C rnd-5_family-        960 GAACCAGTTGAGAGACGCNTACAAGGCGCTNATTGTNAAGCTNTACCGAG 911

  scaffold199|s     434316 AAAATAATGTGAGTCG-GTATTCATTGTGATTTGAGTTTT--TCATTTTT 434362
                               i  i       ?-     -   -  i?  ?vi    --     v  
C rnd-5_family-        910 AAAACAACGTGAGTCNTGTATT-ATT-TGGNTTNTATTTTCNTCATTGTT 863

  scaffold199|s     434363 CTATTTGG-TCTCAATTGTGATTGAGTTTTCTTTCAC-ATTAAAGCCAGA 434410
                            -      -        v?           iv ii  -    v       
C rnd-5_family-        862 C-ATTTGGTTCTCAATTTNGATTGAGTTTTTGTCTACTATTACAGCCAGA 814

  scaffold199|s     434411 TGTATCTGTTGACACAGATGATGCTAATGTCTATTCAGCCATTCCATCAG 434460
                           v   i   ?      i  ?  i ??i       iv?? v      ?  i 
C rnd-5_family-        813 GGTACCTGNTGACACGGANGACGNNGATGTCTACANNGACATTCCNTCGG 764

  scaffold199|s     434461 ATTGGTGGCTCTCGCC-GATAGCAAGGCACGATTGATGCTGGCATGTATG 434509
                                     ?  v  -  i        ?v i   v v  v  i  i   
C rnd-5_family-        763 ATTGGTGGCTNTCTCCGGACAGCAAGGCNAGGTTGCTTCTTGCGTGCATG 714

  scaffold199|s     434510 GTGCATAGGAAAAACAAGGAAATAGCACCATTGTGCACTGGCCACAAACG 434559
                             ?   ?    i        i  ?  ?  ?i       ?        i  
C rnd-5_family-        713 GTNCATNGGAAGAACAAGGAGATNGCNCCNCTGTGCACNGGCCACAAGCG 664

  scaffold199|s     434560 TGGACAGACAAGAGAGACTCCAGCGACAGGCTAAGAAAGCCAGACTTACG 434609
                              i    v?        -?           ?   i    v   v v   
C rnd-5_family-        663 TGGGCAGAANAGAGAGAC-NCAGCGACAGGCNAAGGAAGCAAGAGTAACG 615

  scaffold199|s     434610 CAACAAA-CGAA-AGAAGAGAGATGAGCGGGC-AATAGGATCCTATATGA 434656
                                 ?-    - ii       v  ?     -  i        ivii  
C rnd-5_family-        614 CAACAANGCGAAGAAGAGAGAGAGGANCGGGCGAACAGGATCCTGAGCGA 565

  scaffold199|s     434657 CCCAAGAATGCAGATGCAGCAACGATTGCAAGAGGATGTGGCAAGGATGG 434706
                           i  ?          --     i  v     i        v          
C rnd-5_family-        564 TCCNAGAATGCAGA--CAGCAGCGCTTGCAGGAGGATGTTGCAAGGATGG 517

  scaffold199|s     434707 CCATCATTGAAAAGGACATCG--GCAACT-GCAAGAAAGCAAGCTACGCC 434753
                            ?     i  i          --  i i - v     i  i       iv
C rnd-5_family-        516 CNATCATCGAGAAGGACATCGANGCGATTGGGAAGAAGGCGAGCTACGTG 467

  scaffold199|s     434754 GACAAGATGATTGAAATATATTTCAAAACACAGGCAAACTTGGTGGCAAG 434803
                             ?           i     i        i?   vv  ii ?  ?  i  
C rnd-5_family-        466 GANAAGATGATTGAGATATACTTCAAAACGNAGGACAATCTNGTNGCGAG 417

  scaffold199|s     434804 ATATGGTCAGGATTGGTTCGAC 434825
                           i ?   ?     v         
C rnd-5_family-        416 GTNTGGNCAGGAGTGGTTCGAC 395

Matrix = 20p41g.matrix
Kimura (with divCpGMod) = 15.29
Transitions / transversions = 1.53 (118/77)
Gap_init rate = 0.03 (43 / 1326), avg. gap size = 1.42 (61 / 43)


847 15.85 3.61 1.18 scaffold199|size590671 434933 435098 (153783) C rnd-5_family-3424#Unknown (39) 305 136 m_b1329s001i8 59628

  scaffold199|s     434933 TCATTTTGCAGGAG--CGAATTTTCAGGAGCACCTGGGAGCTGCAAGGAC 434980
                             ii    i     --   --    iv iv v        ?        v
C rnd-5_family-        305 TCGCTTTGTAGGAGGACGA--TTTCGCGGTCTCCTGGGAGNTGCAAGGAA 258

  scaffold199|s     434981 GAGAATACC-AAACGTCAGGGAGTAGTGCTGGCCCGATCTGCAGGAGTGC 435029
                                 v  -   vi  iv         v    v    i        ?  
C rnd-5_family-        257 GAGAATCCCGAAAAATCGCGGAGTAGTGGTGGCGCGATTTGCAGGAGNGC 208

  scaffold199|s     435030 CTGTCTCCTGAAAGCA---AAGATTTCTGAGGAGTCCTGTTTCAAGGAAA 435076
                           i           i   ---     v      v          i iv    
C rnd-5_family-        207 TTGTCTCCTGAAGGCAGCGAAGATGTCTGAGCAGTCCTGTTTTAGCGAAA 158

  scaffold199|s     435077 ATGCCTCCTCGACATCACGCAA 435098
                            v              i     
C rnd-5_family-        157 AGGCCTCCTCGACATCGCGCAA 136

Matrix = 20p41g.matrix
Kimura (with divCpGMod) = 15.30
Transitions / transversions = 1.00 (13/13)
Gap_init rate = 0.03 (5 / 165), avg. gap size = 1.60 (8 / 5)


52098 2.16 3.55 0.19 scaffold199|size590671 435142 441401 (147480) C scaffold17|size542218_(dbseq-nr_435)_[51622,58091]#LTR/Gypsy (0) 6470 1 m_b1329s001i9 59629

  scaffold199|s     435142 TGACCTGAGCCGAAA-TCGTCAGAAAAAATATCACGCGAAAATTATAGGT 435190
                                          -     iv                           
C scaffold17|si       6470 TGACCTGAGCCGAAAATCGTCGTAAAAAATATCACGCGAAAATTATAGGT 6421

  scaffold199|s     435191 AGGTTCGACAGGTGTCAAAGATTTGATTTTATGAGCTATATTTTGTGCTA 435240
                             v             i    v                            
C scaffold17|si       6420 AGTTTCGACAGGTGTCGAAGAATTGATTTTATGAGCTATATTTTGTGCTA 6371

  scaffold199|s     435241 TTGTGAGGATGGAAAGGCAGTGGAACTGCACTCCAGTCCAAACGATGCAA 435290
                                                                             
C scaffold17|si       6370 TTGTGAGGATGGAAAGGCAGTGGAACTGCACTCCAGTCCAAACGATGCAA 6321

  scaffold199|s     435291 -CGAACATTGTGTAGACTTCTACACAATATGGTATGTCTATACCCTTCTG 435339
                           -                                                 
C scaffold17|si       6320 ACGAACATTGTGTAGACTTCTACACAATATGGTATGTCTATACCCTTCTG 6271

  scaffold199|s     435340 AAAGATGTTCAGATCTTCCAAAAGAGTGCTCTCTTATTTGGGGTTCTGAA 435389
                                    i i                       i              
C scaffold17|si       6270 AAAGATGTTTAAATCTTCCAAAAGAGTGCTCTCTTGTTTGGGGTTCTGAA 6221

  scaffold199|s     435390 CTTCCATGTTGGGGAGTCCATGCCGCCGGGAGGTGGACTCTCCTACTTGG 435439
                                                    i                        
C scaffold17|si       6220 CTTCCATGTTGGGGAGTCCATGCCGTCGGGAGGTGGACTCTCCTACTTGG 6171

  scaffold199|s     435440 AGTCCTGAGAATGCTC-TATTTAGGTTTTGTACCACAGGGGTACAAAAA- 435487
                           i               -                 -              -
C scaffold17|si       6170 GGTCCTGAGAATGCTCCTATTTAGGTTTTGTACC-CAGGGGTACAAAAAA 6122

  scaffold199|s     435488 GGCTGATTCATGCTCTATTTAGGTTTTGTACCC-AGGGTACAAAAA-GGC 435535
                                                            -            -   
C scaffold17|si       6121 GGCTGATTCATGCTCTATTTAGGTTTTGTACCCTAGGGTACAAAAATGGC 6072

  scaffold199|s     435536 TGATTCTTGGCCTATGTCACTCGCCCCAACGAATGGAGTATCAGGTAAAA 435585
                                                      v                      
C scaffold17|si       6071 TGATTCTTGGCCTATGTCACTCGCCCCCACGAATGGAGTATCAGGTAAAA 6022

  scaffold199|s     435586 --GGAACCAAAAA-CCTAAGTGTTTTTAGGTGAAAAAA-TGGGTTCTC-- 435629
                           --           -                        -         --
C scaffold17|si       6021 AAGGAACCAAAAAACCTAAGTGTTTTTAGGTGAAAAAAATGGGTTCTCAT 5972

  scaffold199|s     435630 GAGAGTAACAATAACGAACTAAA-AGTTTGTTAAACATGTGTAACGAGTA 435678
                                                  -                          
C scaffold17|si       5971 GAGAGTAACAATAACGAACTAAAGAGTTTGTTAAACATGTGTAACGAGTA 5922

  scaffold199|s     435679 AGTGTTGTTTGAAGAGGGAGAGTCCGTTTGTGTCATTTTGAAACTGACAT 435728
                                                        v    i               
C scaffold17|si       5921 AGTGTTGTTTGAAGAGGGAGAGTCCGTTTTTGTCGTTTTGAAACTGACAT 5872

  scaffold199|s     435729 TTAATACGGTTTTAAGTTTGGTTGTTAAAAA-GGTGTAACTCTTCTTATA 435777
                                                          -             v    
C scaffold17|si       5871 TTAATACGGTTTTAAGTTTGGTTGTTAAAAAAGGTGTAACTCTTCGTATA 5822

  scaffold199|s     435778 TTCAGTCTTTCTGATTTGGTTCCGCGTTGAATCCTGATGGTGCCATTCGT 435827
                                                                          i  
C scaffold17|si       5821 TTCAGTCTTTCTGATTTGGTTCCGCGTTGAATCCTGATGGTGCCATTTGT 5772

  scaffold199|s     435828 ATGAACTGATGTGATAGTCCAAGGATCACTTTCATATCTACTTTCACCTT 435877
                                                                             
C scaffold17|si       5771 ATGAACTGATGTGATAGTCCAAGGATCACTTTCATATCTACTTTCACCTT 5722

  scaffold199|s     435878 TATG-AGTATACCATCTTTTCTAAGAAGTACTTGATCACCAACTTTGTAG 435926
                            ii -           i                                 
C scaffold17|si       5721 TGCGGAGTATACCATCCTTTCTAAGAAGTACTTGATCACCAACTTTGTAG 5672

  scaffold199|s     435927 TCCCAATCACGACGTGAGCTATTTTCTCGTTCTGTGTTTTGGTCTGTTTG 435976
                                                      i                      
C scaffold17|si       5671 TCCCAATCACGACGTGAGCTATTTTCTTGTTCTGTGTTTTGGTCTGTTTG 5622

  scaffold199|s     435977 GTGTTGCCTATATTCTCCAATTTTATTCCAGTCGGCCAGGAAGGGGATGT 436026
                                                                             
C scaffold17|si       5621 GTGTTGCCTATATTCTCCAATTTTATTCCAGTCGGCCAGGAAGGGGATGT 5572

  scaffold199|s     436027 CGAACAACATGTCCCGTCCAAAGATGGCTGCACCTGGGGAGGCTTTTAGT 436076
                                                                             
C scaffold17|si       5571 CGAACAACATGTCCCGTCCAAAGATGGCTGCACCTGGGGAGGCTTTTAGT 5522

  scaffold199|s     436077 ACTGTGTGGTATGTTGAGCGAATGGCCCAAGCGATGTTC---ACAAACTT 436123
                                                             i    ---  i     
C scaffold17|si       5521 ACTGTGTGGTATGTTGAGCGAATGGCCCAAGCGACGTTCGTCACGAACTT 5472

  scaffold199|s     436124 GTCTATATCGCTTGTCTCTACTGAAGGGGCCATGTCTATTTCAGCTGTTC 436173
                                                                             
C scaffold17|si       5471 GTCTATATCGCTTGTCTCTACTGAAGGGGCCATGTCTATTTCAGCTGTTC 5422

  scaffold199|s     436174 GAGCATAGATGATATCACCTGATGCACTCATTCTAGAATTGCATTCGCTT 436223
                                                        i                    
C scaffold17|si       5421 GAGCATAGATGATATCACCTGATGCACTCGTTCTAGAATTGCATTCGCTT 5372

  scaffold199|s     436224 GTGGATTCTTGACACTGGTAGGCTTACTCGTGATCCCATATGAGTCACAT 436273
                                                                             
C scaffold17|si       5371 GTGGATTCTTGACACTGGTAGGCTTACTCGTGATCCCATATGAGTCACAT 5322

  scaffold199|s     436274 AGGGCTTTGAAGTGAAGTTTGAATTTGCTTCCATTGTCATAAATTATGTA 436323
                                                    i                        
C scaffold17|si       5321 AGGGCTTTGAAGTGAAGTTTGAATTCGCTTCCATTGTCATAAATTATGTA 5272

  scaffold199|s     436324 TT---------------TACTAAACCAGGTCTTGTTCACTAAGTTGCTGA 436358
                             ---------------                                 
C scaffold17|si       5271 TTGACAACGTGGATACCTACTAAACCAGGTCTTGTTCACTAAGTTGCTGA 5222

  scaffold199|s     436359 TCATTGCTGATGACTTATCAAAGTATGCTAACTTAGGTTCCTCATGGGTC 436408
                                                                             
C scaffold17|si       5221 TCATTGCTGATGACTTATCAAAGTATGCTAACTTAGGTTCCTCATGGGTC 5172

  scaffold199|s     436409 TTTTTACCCTTCCACC-TTTTGTATCCAGGGGAATAATTGCCTCAGTGAT 436457
                                        i  -                     i           
C scaffold17|si       5171 TTTTTACCCTTCCGCCCTTTTGTATCCAGGGGAATAATCGCCTCAGTGAT 5122

  scaffold199|s     436458 TACCGGTAGTTCAACTATTTCAAACCAGCTAGAAGCTGGGTCAATCATAG 436507
                                                                             
C scaffold17|si       5121 TACCGGTAGTTCAACTATTTCAAACCAGCTAGAAGCTGGGTCAATCATAG 5072

  scaffold199|s     436508 TCAGACACATGAAATCAATTACTGTCCCATCTTTACCTTTGATTGTATAC 436557
                                                                             
C scaffold17|si       5071 TCAGACACATGAAATCAATTACTGTCCCATCTTTACCTTTGATTGTATAC 5022

  scaffold199|s     436558 GG-CCAATAAGGTCCACACATAGTACATCCCAAGGGTTTGTGATGGCGAA 436606
                             -                                               
C scaffold17|si       5021 GGGCCAATAAGGTCCACACATAGTACATCCCAAGGGTTTGTGATGGCGAA 4972

  scaffold199|s     436607 TTTAGTAGG-AGTTTCCCGTACTTATGCTTATGCCTCTTGTTGACTTGGC 436655
                                    -                                        
C scaffold17|si       4971 TTTAGTAGGGAGTTTCCCGTACTTATGCTTATGCCTCTTGTTGACTTGGC 4922

  scaffold199|s     436656 ATGCATGACAGTTTTGACATATTTACAGAC-----TTTGCATACCTTTCC 436700
                                                     i   -----  i            
C scaffold17|si       4921 ATGCATGACAGTTTTGACATATTTACGGACGGTATTTCGCATACCTTTCC 4872

  scaffold199|s     436701 AGTACATCGCAGCAC--AGGGTTTCTTCGAGTCTAGTGTGTCCAGGGTGC 436748
                                          --                                 
C scaffold17|si       4871 AGTACATCGCAGCACGAAGGGTTTCTTCGAGTCTAGTGTGTCCAGGGTGC 4822

  scaffold199|s     436749 TGTAGATAGTGGTGGTACCAACTAACTGCACGGTGTTGAAGATCTTTTGA 436798
                                                                      i   i  
C scaffold17|si       4821 TGTAGATAGTGGTGGTACCAACTAACTGCACGGTGTTGAAGATTTTTCGA 4772

  scaffold199|s     436799 ATGACCATTTTTCCGTCCTTACATAGGAGATGTGTACTTT-GACCAATTG 436847
                                                                   -         
C scaffold17|si       4771 ATGACCATTTTTCCGTCCTTACATAGGAGATGTGTACTTTCGACCAATTG 4722

  scaffold199|s     436848 TGTCGAGAACTGGTCTTTCAACGTCTTCAAGCTGGCATCAAGCTTTTGTG 436897
                                  v                                          
C scaffold17|si       4721 TGTCGAGTACTGGTCTTTCAACGTCTTCAAGCTGGCATCAAGCTTTTGTG 4672

  scaffold199|s     436898 CTTCTGCAATCTCGTACTGTTAACGG-TAGATTACATCTTCTTCGCT--- 436943
                                                     -                    ---
C scaffold17|si       4671 CTTCTGCAATCTCGTACTGTTAACGGGTAGATTACATCTTCTTCGCTGCG 4622

  scaffold199|s     436944 --TTGCAAATACCAGATTCATTTCCTCTTGGTATGCAGAGGTGTCTATCG 436991
                           --                                                
C scaffold17|si       4621 GTTTGCAAATACCAGATTCATTTCCTCTTGGTATGCAGAGGTGTCTATCG 4572

  scaffold199|s     436992 CACTCTCTTCTTGCATGGTGTAATGACACCAGCATTTGGTGAACGCCATC 437041
                                                                        i    
C scaffold17|si       4571 CACTCTCTTCTTGCATGGTGTAATGACACCAGCATTTGGTGAACGTCATC 4522

  scaffold199|s     437042 CAGTTCTTGTGCTCACT--GTATTGGTCC--TGTCTAAGC-AGAGATGGC 437086
                                  i         -- i        --         -         
C scaffold17|si       4521 CAGTTCTCGTGCTCACTTGGCATTGGTCCAATGTCTAAGCGAGAGATGGC 4472

  scaffold199|s     437087 G-CGGCAACAGTGTTATGTATGCCTTTAATGTAAACAATTTCGGG-CCAA 437134
                            -                                           -    
C scaffold17|si       4471 GTCGGCAACAGTGTTATGTATGCCTTTAATGTAAACAATTTCGGGGCCAA 4422

  scaffold199|s     437135 AT-CCTCGAGGAGCAATCTCCATCGGTAGACACGGTCAGAGGTTAATCCG 437183
                             -                                               
C scaffold17|si       4421 ATTCCTCGAGGAGCAATCTCCATCGGTAGACACGGTCAGAGGTTAATCCG 4372

  scaffold199|s     437184 AGGGCGTCTTGGATTAGATTTTTATGGTCTGTGTAGACTTTTAATCTTTG 437233
                                                                             
C scaffold17|si       4371 AGGGCGTCTTGGATTAGATTTTTATGGTCTGTGTAGACTTTTAATCTTTG 4322

  scaffold199|s     437234 TCCCCACAACATGCCTTTGAACTCCTTGAGTGTTTCCACTATGGCCAGTA 437283
                                                                             
C scaffold17|si       4321 TCCCCACAACATGCCTTTGAACTCCTTGAGTGTTTCCACTATGGCCAGTA 4272

  scaffold199|s     437284 GTTCTAGTTTG-TCACGCTGTACTTCTGTTATGCTGTCGACAGCTTCCTG 437332
                                      -                  ii iii              
C scaffold17|si       4271 GTTCTAGTTTGGTCACGCTGTACTTCTGTTGCGTCATCGACAGCTTCCTG 4222

  scaffold199|s     437333 CTGAAGAAC-TAAGGGGCCTATTACCCTGGGTGATAACTGATCCAAGTTG 437381
                                    -i                                 v     
C scaffold17|si       4221 CTGAAGAACGCAAGGGGCCTATTACCCTGGGTGATAACTGATCCTAGTTG 4172

  scaffold199|s     437382 TTTAGACGAGGCATCAGTATATATCTCAAATTCCATTGAATAATCGGGAT 437431
                                                                             
C scaffold17|si       4171 TTTAGACGAGGCATCAGTATATATCTCAAATTCCATTGAATAATCGGGAT 4122

  scaffold199|s     437432 AGGCTAAGACTACATCCTTGGCAATTGAAGTCTTAACATCATCGAATGCT 437481
                                                                i            
C scaffold17|si       4121 AGGCTAAGACTACATCCTTGGCAATTGAAGTCTTAACGTCATCGAATGCT 4072

  scaffold199|s     437482 TTTGATGCACCGTGTCCCAGTACCATGGAC--TTTTTGTCTTGTTGGCTC 437529
                                                         --    i             
C scaffold17|si       4071 TTTGATGCACCGTGTCCCAGTACCATGGACGTTTTTCGTCTTGTTGGCTC 4022

  scaffold199|s     437530 TGGTGACCTTGGTGTGACCGCACTCTCCTACCAGTGAGGTGAGTGGGGCA 437579
                                                                             
C scaffold17|si       4021 TGGTGACCTTGGTGTGACCGCACTCTCCTACCAGTGAGGTGAGTGGGGCA 3972

  scaffold199|s     437580 AGCACTTCGCTG-GCCTTGCCCAAAGATCTCTATAGTACTGGACCATGCC 437628
                                       - i                                   
C scaffold17|si       3971 AGCACTTCGCTGCGTCTTGCCCAAAGATCTCTATAGTACTGGACCATGCC 3922

  scaffold199|s     437629 CAGGAACTTACGGAGGTCTTTGACATTTTTCGGCAATGAAATCGCGAGAA 437678
                                                             i               
C scaffold17|si       3921 CAGGAACTTACGGAGGTCTTTGACATTTTTCGGCGATGAAATCGCGAGAA 3872

  scaffold199|s     437679 TCGCCTGTACCTTTTTCTGCTGTGGTTTAATCCCTGTTCGTGTGAGGGTA 437728
                               i          -                                  
C scaffold17|si       3871 TCGCTTGTACCTTTT-CTGCTGTGGTTTAATCCCTGTTCGTGTGAGGGTA 3823

  scaffold199|s     437729 TAACCTAGATATTCTGTTTCAAAGGTGCAGAATGATGACTTTTGGGCGTT 437778
                                                              i      i       
C scaffold17|si       3822 TAACCTAGATATTCTGTTTCAAAGGTGCAGAATGACGACTTTCGGGCGTT 3773

  scaffold199|s     437779 GATTCGCAAGCCCGCCTCGCGTAGCCTGGTAAGCACCATTTTCAATTTGT 437828
                                                                             
C scaffold17|si       3772 GATTCGCAAGCCCGCCTCGCGTAGCCTGGTAAGCACCATTTTCAATTTGT 3723

  scaffold199|s     437829 CAAGGTGGTCTTCCAGGTTTGCCTTTGTGATGCATAACAAATCATCAAGG 437878
                                                                             
C scaffold17|si       3722 CAAGGTGGTCTTCCAGGTTTGCCTTTGTGATGCATAACAAATCATCAAGG 3673

  scaffold199|s     437879 TAAGC-CGCATCAACTCTAAGGCTCCCATTAGTGTTGACATTTTTGCTTG 437927
                                -    iv                                      
C scaffold17|si       3672 TAAGCTCGCACGAACTCTAAGGCTCCCATTAGTGTTGACATTTTTGCTTG 3623

  scaffold199|s     437928 AAAGATGTCTGGTGAACTCATGATGCCCATTGGCAAACGGAGGTAGGAAT 437977
                                            iiii                        i    
C scaffold17|si       3622 AAAGATGTCTGGTGAACCTGCGATGCCCATTGGCAAACGGAGGTAAGAAT 3573

  scaffold199|s     437978 ACTTGCCCCATGGGAAAATGAGGGTACATATTTTGGATGAATCG--ATCC 438025
                                                                       --    
C scaffold17|si       3572 ACTTGCCCCATGGGAAAATGAGGGTACATATTTTGGATGAATCGGGATCC 3523

  scaffold199|s     438026 AGTCTAATGGTATAATAACCCATGTTTAAATCTAGGGTTGTAGCATAGGT 438075
                                                                             
C scaffold17|si       3522 AGTCTAATGGTATAATAACCCATGTTTAAATCTAGGGTTGTAGCATAGGT 3473

  scaffold199|s     438076 AAATCCTTCTAGCTCTTGCAGGACTGTACTGATTTTGGGTAATGGAAACG 438125
                                                                             
C scaffold17|si       3472 AAATCCTTCTAGCTCTTGCAGGACTGTACTGATTTTGGGTAATGGAAACG 3423

  scaffold199|s     438126 GCTT-CTGAC----CGCTTATTTACT---CTAA--TCA-----AAAGCTC 438160
                               - v   ----  i         ---    --   -----     vi
C scaffold17|si       3422 GCTTTCGGACTAGTCGTTTATTTACTTCTCTAAAATCAGTGAGAAAGCGT 3373

  scaffold199|s     438161 AC----CAGCCTT---TTCCAGTGATAAATGATGGTGACGATTCATCTCG 438203
                             ---- v i   ---                        -ii   ii  
C scaffold17|si       3372 ACAGTTCCGTCTTGTTTTCCAGTGATAAATGATGGTGACG-CCCATTCCG 3324

  scaffold199|s     438204 ACT--GGCTGAAACTCTACCACTCCCAGTTTGCATAATCTATTCAGTTCT 438251
                            i --                         i                   
C scaffold17|si       3323 ATTCGGGCTGAAACTCTACCACTCCCAGTTCGCATAATCTATTCAGTTCT 3274

  scaffold199|s     438252 TTGATAGTTGTTTCTTTGT-AGATTTTGGTACTTGGTA--------CATG 438292
                                             i-             v    --------    
C scaffold17|si       3273 TTGATAGTTGTTTCTTTGCGAGATTTTGGTACTGGGTATGCCTTGCCATG 3224

  scaffold199|s     438293 ATATGGCTTT----CCTCCTTAAGTTCAAGGACACAGGCTCTGTGTTCCA 438338
                                     ----                                    
C scaffold17|si       3223 ATATGGCTTTGCGCCCTCCTTAAGTTCAAGGACACAGGCTCTGTGTTCCA 3174

  scaffold199|s     438339 ATCACCTAGTGTTCCATCAAAAAGTTCCTCAAATTCTGTGAGTAACTCCA 438388
                                          i      -                           
C scaffold17|si       3173 ATCACCTAGTGTTCCGTCAAAA-GTTCCTCAAATTCTGTGAGTAACTCCA 3125

  scaffold199|s     438389 GCAACAAGTTTTGGTCTTGGAGACTTAGGTGAGTACAATTGGTGCTAACA 438438
                                i                                            
C scaffold17|si       3124 GCAACGAGTTTTGGTCTTGGAGACTTAGGTGAGTACAATTGGTGCTAACA 3075

  scaffold199|s     438439 ATTGATTGGAGGTCTGCCTTTTATAATTTGCATCTAGGATTTTAACTACC 438488
                                                                             
C scaffold17|si       3074 ATTGATTGGAGGTCTGCCTTTTATAATTTGCATCTAGGATTTTAACTACC 3025

  scaffold199|s     438489 CGCTGTGTCGCTTCCTGCATACTTTGCGGTTCATTTGCCATGCTGTTGTT 438538
                                             i                               
C scaffold17|si       3024 CGCTGTGTCGCTTCCTGCGTACTTTGCGGTTCATTTGCCATGCTGTTGTT 2975

  scaffold199|s     438539 AACAGCCCAGGCTTTATCCAAGTTTGATGAGGTCAGACTATTGATGTCTC 438588
                                                                             
C scaffold17|si       2974 AACAGCCCAGGCTTTATCCAAGTTTGATGAGGTCAGACTATTGATGTCTC 2925

  scaffold199|s     438589 TCATTGGCAAAATGATGTGATCAATGGTAATTT-TTTTGTTCAAAAATCT 438637
                                                       v    -        i       
C scaffold17|si       2924 TCATTGGCAAAATGATGTGATCAATGGTTATTTCTTTTGTTCGAAAATCT 2875

  scaffold199|s     438638 AGAACAATTCCGAGCTCTTTCATGGTTTGACATCCAAGAATGAGGTCGAA 438687
                                                                             
C scaffold17|si       2874 AGAACAATTCCGAGCTCTTTCATGGTTTGACATCCAAGAATGAGGTCGAA 2825

  scaffold199|s     438688 CGCTGGCTTAGCCATCTTTTTCTTATCATACTCTACTACGTCAGGAGTCA 438737
                                                                             
C scaffold17|si       2824 CGCTGGCTTAGCCATCTTTTTCTTATCATACTCTACTACGTCAGGAGTCA 2775

  scaffold199|s     438738 CTGTGTACTCCTTACTGTTCGAATACTCAAAGAACTTTAAGTTGACTTTG 438787
                                                                           i 
C scaffold17|si       2774 CTGTGTACTCCTTACTGTTCGAATACTCAAAGAACTTTAAGTTGACTTCG 2725

  scaffold199|s     438788 CTCCTTCCTTTGGTTAGAAAGCTCCCATTCGACGCGGCGCCAAGACTTTG 438837
                                            -                i-              
C scaffold17|si       2724 CTCCTTCCTTTGGTTAG-AAGCTCCCATTCGACGT-GCGCCAAGACTTTG 2677

  scaffold199|s     438838 GCACCTGCCTAGTCAAGTA-GGAAAGCGTCTC------CCTTTTGCATGG 438880
                                              -         i  ------            
C scaffold17|si       2676 GCACCTGCCTAGTCAAGTAGGGAAAGCGTTTCTCCGTTCCTTTTGCATGG 2627

  scaffold199|s     438881 AACAGGAGATCACCATCAGATCCACTGTCTAGTAGGATCCTGATGACTGT 438930
                                                                             
C scaffold17|si       2626 AACAGGAGATCACCATCAGATCCACTGTCTAGTAGGATCCTGATGACTGT 2577

  scaffold199|s     438931 GTTACTGGTACGACGCCCTGTAGAGTGTTCGATATTCTTACGGGCTGGAT 438980
                                                                             
C scaffold17|si       2576 GTTACTGGTACGACGCCCTGTAGAGTGTTCGATATTCTTACGGGCTGGAT 2527

  scaffold199|s     438981 TTTCAGTCGCTTTATAGCGTGCTTGTGCTACTACAGTAGTGACCTGCCCT 439030
                                                                             
C scaffold17|si       2526 TTTCAGTCGCTTTATAGCGTGCTTGTGCTACTACAGTAGTGACCTGCCCT 2477

  scaffold199|s     439031 TCTTTACCTGTCAAAGGGGTTCACACTATTGAAAAGGTCACCCG---GTT 439077
                                         i                             ---   
C scaffold17|si       2476 TCTTTACCTGTCAAGGGGGTTCACACTATTGAAAAGGTCACCCGACAGTT 2427

  scaffold199|s     439078 CGGGTCCGACAATTTGGTTATTGTTTCACTCTGTGTAAGGTTGGCTGGAA 439127
                                         i                            i      
C scaffold17|si       2426 CGGGTCCGACAATTCGGTTATTGTTTCACTCTGTGTAAGGTTGACTGGAA 2377

  scaffold199|s     439128 GATTTCCTAGGTCTTCTGCCAGGTTCGAACATGTCTTGTTTGAACCAGAA 439177
                                                                             
C scaffold17|si       2376 GATTTCCTAGGTCTTCTGCCAGGTTCGAACATGTCTTGTTTGAACCAGAA 2327

  scaffold199|s     439178 AATGTTATGTTGGCACGT-GGGAAGTTTTAATTGGACTAAGATAAGTGTT 439226
                                             -       i     i                 
C scaffold17|si       2326 AATGTTATGTTGGCACGTGGGGAAGTCTTAATCGGACTAAGATAAGTGTT 2277

  scaffold199|s     439227 AATCATTTCATTACAATCAATTTTACTACACAATTTCTTAGTACT-CCCA 439275
                                             i                          -    
C scaffold17|si       2276 AATCATTTCATTACAATCGATTTTACTACACAATTTCTTAGTACTCCCCA 2227

  scaffold199|s     439276 ACCCATCATCTCAAGATGAGTCTGAATCATCACTGTCACTCATGTCGTGA 439325
                                                                i     v      
C scaffold17|si       2226 ACCCATCATCTCAAGATGAGTCTGAATCATCACTGTCGCTCATTTCGTGA 2177

  scaffold199|s     439326 TGCTTACGCTTC--TTTCCGATAGCGCGTTTCATTTTCTTGTTGGACTTG 439373
                                       --                                    
C scaffold17|si       2176 TGCTTACGCTTCTTTTTCCGATAGCGCGTTTCATTTTCTTGTTGGACTTG 2127

  scaffold199|s     439374 GTAAGTTTGTCGATTTTAGCGGATAGCT--GCATAGCTACTTCCTCCTCG 439421
                                                       --                    
C scaffold17|si       2126 GTAAGTTTGTCGATTTTAGCGGATAGCTGCGCATAGCTACTTCCTCCTCG 2077

  scaffold199|s     439422 AGCAGG--TCTCTAGTCCAC--GAGTTTCCATTTGGTTTTCT-CCCTTGA 439466
                                 --            --                    -       
C scaffold17|si       2076 AGCAGGTCTCTCTAGTCCACGAGAGTTTCCATTTGGTTTTCTCCCCTTGA 2027

  scaffold199|s     439467 AGCTTGACTT-GGGTCCCATTGAGTCATACTTCC-GCAA-CCGAGTGTTG 439513
                                     -                       -    -          
C scaffold17|si       2026 AGCTTGACTTGGGGTCCCATTGAGTCATACTTCCGGCAATCCGAGTGTTG 1977

  scaffold199|s     439514 TGGGTGGTATGTGCCCCCATGTTTCTTGCAGAGAGAACAGTACT--TCTG 439561
                                       vv                              --    
C scaffold17|si       1976 TGGGTGGTATGTCGCCCCATGTTTCTTGCAGAGAGAACAGTACTTCTCTG 1927

  scaffold199|s     439562 TGCGACG---CTTTGAA--CGGTCACTAAAAGAGACCATCTTCTTCCTAG 439606
                                  ---   i   --                               
C scaffold17|si       1926 TGCGACGTTTCTTCGAATCCGGTCACTAAAAGAGACCATCTTCTTCCTAG 1877

  scaffold199|s     439607 ATGAGTCGTTAGCCTTGGCTACAGTCTTGGGTCC--CTCCAACCTT-TCG 439653
                                                 i           --          -   
C scaffold17|si       1876 ATGAGTCGTTAGCCTTGGCTACGGTCTTGGGTCCTTCTCCAACCTTCTCG 1827

  scaffold199|s     439654 GT-GGGTAGGCCTTCTTGATGC--TCAAGGACTTCGAGAAGTTCCCTGAC 439700
                             -             i     --                          
C scaffold17|si       1826 GTGGGGTAGGCCTTCTCGATGCGTTCAAGGACTTCGAGAAGTTCCCTGAC 1777

  scaffold199|s     439701 ACTCTGTGGTACCAAAGCTCCACTGAGCTCATATTGGTCC--CCAGTTCC 439748
                                                                   --        
C scaffold17|si       1776 ACTCTGTGGTACCAAAGCTCCACTGAGCTCATATTGGTCCTGCCAGTTCC 1727

  scaffold199|s     439749 TAGGAACCATCCTGAGGATGTGGCTTGCCAAGTCGGCATCATCAAATGGC 439798
                                                                             
C scaffold17|si       1726 TAGGAACCATCCTGAGGATGTGGCTTGCCAAGTCGGCATCATCAAATGGC 1677

  scaffold199|s     439799 CCGCATACTTT-GTAGACTTTGCAGCCTTTGAAGAGTAAAACAGGCACGG 439847
                                      -                 v                    
C scaffold17|si       1676 CCGCATACTTTCGTAGACTTTGCAGCCTTGGAAGAGTAAAACAGGCACGG 1627

  scaffold199|s     439848 CAAGAGTTCCACATACCCGTTAAGGCGCTGGATCCTCTGCACAAAGTCCC 439897
                                                                             
C scaffold17|si       1626 CAAGAGTTCCACATACCCGTTAAGGCGCTGGATCCTCTGCACAAAGTCCC 1577

  scaffold199|s     439898 TGGTGGGTACCCTGTTTGGTTTCTTCAGCCCATTGCTGATGTAG-AACG- 439945
                                                                       -    -
C scaffold17|si       1576 TGGTGGGTACCCTGTTTGGTTTCTTCAGCCCATTGCTGATGTAGAAACGT 1527

  scaffold199|s     439946 TCCTGCTCCGCTGCATCAGTCCTGAAGACGGTCTGCAGGTGCAACTGGAC 439995
                             i              v                                
C scaffold17|si       1526 TCTTGCTCCGCTGCATCCGTCCTGAAGACGGTCTGCAGGTGCAACTGGAC 1477

  scaffold199|s     439996 ACATTCCTGAAAGGAGGTCCAAGATGCCGGGCGCTTTGTGGGATGCTCGG 440045
                                                            i              i 
C scaffold17|si       1476 ACATTCCTGAAAGGAGGTCCAAGATGCCGGGCGTTTTGTGGGATGCTCAG 1427

  scaffold199|s     440046 TCCCATACA-----GTCCAGGGTTCACAATTGATTTGCTCCCCAACGATG 440090
                                    -----           i                        
C scaffold17|si       1426 TCCCATACACATCGGTCCAGGGTTCGCAATTGATTTGCTCCCCAACGATG 1377

  scaffold199|s     440091 GTGGTCCAA--GGACGACGGGCAGTCTCCGACAATTGAGTGGAGTACTGC 440138
                                    --                                       
C scaffold17|si       1376 GTGGTCCAAGGGGACGACGGGCAGTCTCCGACAATTGAGTGGAGTACTGC 1327

  scaffold199|s     440139 AGGAAGATCGC-TGGCCAGCGGACACTA-GGCCTCACTGGTGTGGATTTT 440186
                                   i  -                -                     
C scaffold17|si       1326 AGGAAGATTGCTTGGCCAGCGGACACTAGGGCCTCACTGGTGTGGATTTT 1277

  scaffold199|s     440187 AGCAGCAGTTGCTTTGTTCCACGACTGGAGGAC-GGGGAATTTTCATCCG 440235
                                                            -                
C scaffold17|si       1276 AGCAGCAGTTGCTTTGTTCCACGACTGGAGGACGGGGGAATTTTCATCCG 1227

  scaffold199|s     440236 -CCCCTTGAACTTGGCTTTGGCCGCAGTGGCCGCAGTCAGTTTTGCCTCA 440284
                           -                                                 
C scaffold17|si       1226 TCCCCTTGAACTTGGCTTTGGCCGCAGTGGCCGCAGTCAGTTTTGCCTCA 1177

  scaffold199|s     440285 GCCTTTGCATCTGCCTTACAGGCTTCCCCTGTAGTCCGTGTCTAAGCCTC 440334
                                                       --                    
C scaffold17|si       1176 GCCTTTGCATCTGCCTTACAGGCTTCCC--GTAGTCCGTGTCTAAGCCTC 1129

  scaffold199|s     440335 TCTGGGAAATTATTTCCATCGAGGTCTGGACATGGTTGAGGAACTGTTCA 440384
                                                                             
C scaffold17|si       1128 TCTGGGAAATTATTTCCATCGAGGTCTGGACATGGTTGAGGAACTGTTCA 1079

  scaffold199|s     440385 GGACTT-CCTCGTCGAAGACGGTGACAGACAAGGTCATTTTGTTGGAGAC 440433
                                 -    i                                      
C scaffold17|si       1078 GGACTTCCCTCATCGAAGACGGTGACAGACAAGGTCATTTTGTTGGAGAC 1029

  scaffold199|s     440434 CTTGATTTTGTTGATTACCTTCGGGTGTCCATGGCAGTGGGAATGTAGGA 440483
                                                                             
C scaffold17|si       1028 CTTGATTTTGTTGATTACCTTCGGGTGTCCATGGCAGTGGGAATGTAGGA 979

  scaffold199|s     440484 AATGGGTGGCTTAGACCTCCCTGAACTCCGCTCACACTCCTGTGGCTTGA 440533
                                    i  i                 i                   
C scaffold17|si        978 AATGGGTGGTTTGGACCTCCCTGAACTCCGTTCACACTCCTGTGGCTTGA 929

  scaffold199|s     440534 GTCCTTCTGGGCTTGATTTGCTGGTCGACATCCTCTTAATTGCCT--CCA 440581
                                                                i       --   
C scaffold17|si        928 GTCCTTCTGGGCTTGATTTGCTGGTCGACATCCTCTTGATTGCCTCGCCA 879

  scaffold199|s     440582 A---GCGTATTATAAAACAAGGCCTTGAAGAAGGTCTTGGGTGCCCTGTT 440628
                            ---             i                                
C scaffold17|si        878 AGGGGCGTATTATAAAATAAGGCCTTGAAGAAGGTCTTGGGTGCCCTGTT 829

  scaffold199|s     440629 GAGGTTAGCTC--AAAAGAATTTTTTATTTTTTAATTTT-AATTTTTCTT 440675
                                      --                     v    -          
C scaffold17|si        828 GAGGTTAGCTCGAAAAAGAATTTTTTATTTTTTATTTTTAAATTTTTCTT 779

  scaffold199|s     440676 TGTTGGCTTTTATTTCTTGAAAGTCTTGCTTCCAAGTATTTCGC-AGAAT 440724
                           i  i                          i v i         -     
C scaffold17|si        778 CGTCGGCTTTTATTTCTTGAAAGTCTTGCTCCAAGGTATTTCGCGAGAAT 729

  scaffold199|s     440725 TCTCGATCAACGAAATTAATCCGACT-GTAGGAATCCCCGATCGCAGAAG 440773
                               i   -                 -                       
C scaffold17|si        728 TCTCAATC-ACGAAATTAATCCGACTCGTAGGAATCCCCGATCGCAGAAG 680

  scaffold199|s     440774 TCGATCG-TC-AAGTTTATCGCTGATG--CGCTGATCGCGGGAGAATTTT 440819
                                  -  -                --              vv     
C scaffold17|si        679 TCGATCGCTCGAAGTTTATCGCTGATGCTCGCTGATCGCGGGATTATTTT 630

  scaffold199|s     440820 T----GCTT-TAGATC---AAACC---AGAATTTGTCATCATTGCGTAGC 440858
                           v----    -      ---     ---i     i   i--  i       
C scaffold17|si        629 GGAGAGCTTGTAGATCGCGAAACCGTAGGAATTCGTCG--ATCGCGTAGC 582

  scaffold199|s     440859 CGATTTTGGATGAATCGTCGATCGCGT-AAAAAACGTATCGCTGGTGCGA 440907
                           i        i i            i i-                      
C scaffold17|si        581 TGATTTTGGGTAAATCGTCGATCGTGCAAAAAAACGTATCGCTGGTGCGA 532

  scaffold199|s     440908 AAA-TTAAAATTGCCGCCGCAAT-AAAAATTTGTTAGCGCACCGCG-GTC 440954
                              -                   -     v         i   v  -   
C scaffold17|si        531 AAAGTTAAAATTGCCGCCGCAATAAAAAAATTGTTAGCGTACCTCGTGTC 482

  scaffold199|s     440955 GGAAGGTTT-GATGTCGATGGCTT--GCGCGC-AAGGTCGCACCACGGTT 441000
                                    -              -- i    -                 
C scaffold17|si        481 GGAAGGTTTGGATGTCGATGGCTTCGGTGCGCGAAGGTCGCACCACGGTT 432

  scaffold199|s     441001 ATCTATAGATAGTGACCTGAGCCG--AATCGTCAGAAAAAATATCACGCG 441048
                                                   --       iv               
C scaffold17|si        431 ATCTATAGATAGTGACCTGAGCCGAAAATCGTCGTAAAAAATATCACGCG 382

  scaffold199|s     441049 AAAATTATAGGTAGGTTCGACAGGTGTCAAAGATTTGA-TTTTATGAGCT 441097
                                         v             i    v    -           
C scaffold17|si        381 AAAATTATAGGTAGTTTCGACAGGTGTCGAAGAATTGATTTTTATGAGCT 332

  scaffold199|s     441098 ATATTTTGTGC-------AGGATGGAAAGGCAGTGGAACTGCACTCCAGT 441140
                                      -------                                
C scaffold17|si        331 ATATTTTGTGCTATTGTGAGGATGGAAAGGCAGTGGAACTGCACTCCAGT 282

  scaffold199|s     441141 CCAAACGATGCAAACGAACATTGTGTAGACTTCTACACAATATGGTATGT 441190
                                         i                                   
C scaffold17|si        281 CCAAACGATGCAAATGAACATTGTGTAGACTTCTACACAATATGGTATGT 232

  scaffold199|s     441191 CTATACCCTTCTGAAAGATGTTCAGATCTTCCAAAAGAGTGCTCTCTTAT 441240
                                                 i i                       i 
C scaffold17|si        231 CTATACCCTTCTGAAAGATGTTTAAATCTTCCAAAAGAGTGCTCTCTTGT 182

  scaffold199|s     441241 TTGGGGTTCTGA---------------AGTCCATGCCGTC--GAGGTGGA 441273
                                       ---------------             --        
C scaffold17|si        181 TTGGGGTTCTGAACTTCCATGTTGGGGAGTCCATGCCGTCGGGAGGTGGA 132

  scaffold199|s     441274 CTCTCCTACTTGGGGTCCTGAGAATGCTCCTATTTAGGTTTTGTACACAG 441323
                                                                         v   
C scaffold17|si        131 CTCTCCTACTTGGGGTCCTGAGAATGCTCCTATTTAGGTTTTGTACCCAG 82

  scaffold199|s     441324 GGGTAC-AAAAAGGCTGATTCATGCTCTATTTAGGTTTTGTACCC-AGGG 441371
                                 -                                      -    
C scaffold17|si         81 GGGTACAAAAAAGGCTGATTCATGCTCTATTTAGGTTTTGTACCCTAGGG 32

  scaffold199|s     441372 TACAAAA--GGCTGATTCTTGGCCCTATGTCA 441401
                                  --             -         
C scaffold17|si         31 TACAAAAATGGCTGATTCTTGG-CCTATGTCA 1

Matrix = 20p41g.matrix
Kimura (with divCpGMod) = 1.54
Transitions / transversions = 3.50 (105/30)
Gap_init rate = 0.02 (118 / 6259), avg. gap size = 1.98 (234 / 118)


262 22.37 5.26 0.00 scaffold199|size590671 441404 441479 (147402) genome_8_5832#DNA 175 254 (115) m_b1329s001i10 59630

  scaffold199|s     441404 AAAAATACTTA-GCCTCATTTAGCTC---TTAACAGGAGAATGCTAGGCA 441449
                                      -        i vv  ---  v     v   v        
  genome_8_5832        175 AAAAATACTTAAGCCTCATTCATGTCAATTTTACAGGTGAAAGCTAGGCA 224

  scaffold199|s     441450 TAAGTCATACCTTTGAGAAGTTTTGCCAGA 441479
                           v vv v   vi  ii i     v i     
  genome_8_5832        225 AATCTAATAATTTCAAAAAGTTGTACCAGA 254

Matrix = 20p41g.matrix
Kimura (with divCpGMod) = 26.57
Transitions / transversions = 0.55 (6/11)
Gap_init rate = 0.03 (2 / 75), avg. gap size = 2.00 (4 / 2)


843 4.42 1.77 0.00 scaffold199|size590671 441465 441577 (147304) rnd-5_family-991#Unknown 1 115 (0) m_b1329s001i11 59631

  scaffold199|s     441465 AGAAGTTTTGCCAGAAAAACACGGAAAACGTTGGAACAGTTGGACAA-AG 441513
                                  v               v    v                 v-  
  rnd-5_family-          1 AGAAGTTGTGCCAGAAAAACACGTAAAAAGTTGGAACAGTTGGACACCAG 50

  scaffold199|s     441514 ACAGCCAGATGCCACACCACA-CGCCATCTCTGGCATAACCACCCATGTC 441562
                                   i            -                            
  rnd-5_family-         51 ACAGCCAGGTGCCACACCACATCGCCATCTCTGGCATAACCACCCATGTC 100

  scaffold199|s     441563 TTCCATGACAAACAC 441577
                                          
  rnd-5_family-        101 TTCCATGACAAACAC 115

Matrix = 20p41g.matrix
Kimura (with divCpGMod) = 4.56
Transitions / transversions = 0.25 (1/4)
Gap_init rate = 0.02 (2 / 112), avg. gap size = 1.00 (2 / 2)


732 13.70 4.58 4.58 scaffold199|size590671 441540 441692 (147189) C rnd-1_family-435#Unknown (17) 241 89 m_b1329s001i12 59632

  scaffold199|s     441540 TCTCTGGCATAACCACCCATGTCTTCCATGACAAACACAACTATTCCTGT 441589
                             i   v  ----   i i  v v      vii ---i    v   v   
C rnd-1_family-        241 TCCCTGCCA----CACTCGTGACATCCATGCTGA---TAACTCTTCATGT 199

  scaffold199|s     441590 CACAATTTCCTCCGTTTCTTGGCTCCCTGATGGACTTTTTCAACGAAACA 441639
                              vi         v    i                      v      v
C rnd-1_family-        198 CACTGTTTCCTCCGGTTCTCGGCTCCCTGATGGACTTTTTCATCGAAACC 149

  scaffold199|s     441640 TGCACCATTCTCTTCCTCTCTTCAGCGCGCATC-A------AGTGACATT 441682
                            v                               - ------  i      
C rnd-1_family-        148 TTCACCATTCTCTTCCTCTCTTCAGCGCGCATCTAGCGACTAGCGACATT 99

  scaffold199|s     441683 TGAATTCAGC 441692
                                     
C rnd-1_family-         98 TGAATTCAGC 89

Matrix = 20p41g.matrix
Kimura (with divCpGMod) = 12.90
Transitions / transversions = 0.82 (9/11)
Gap_init rate = 0.06 (9 / 152), avg. gap size = 1.56 (14 / 9)

286 6.98 16.28 0.00 scaffold199|size590671 441659 441701 (147180) C rnd-1_family-435#Unknown (170) 88 39 m_b1329s001i13 59632

  scaffold199|s     441659 CTTCAGCGCGCATCAAGTGAC-------ATTTGAATTCAGCTGTAAGTCC 441701
                                         v  i   -------             i        
C rnd-1_family-         88 CTTCAGCGCGCATCTAGCGACTAGCAACATTTGAATTCAGCCGTAAGTCC 39

Matrix = 20p41g.matrix
Kimura (with divCpGMod) = 2.85
Transitions / transversions = 2.00 (2/1)
Gap_init rate = 0.02 (1 / 42), avg. gap size = 7.00 (7 / 1)


1738 6.14 0.44 0.00 scaffold199|size590671 441694 441921 (146960) C rnd-1_family-1083#Unknown (366) 268 40 m_b1329s001i14 59633

  scaffold199|s     441694 GTAAGT-CCATCATTGCCTAGGATTGAAGGGAACATAGATTCTAAGGAAG 441742
                            i    -   v                                v    i 
C rnd-1_family-        268 GCAAGTTCCAGCATTGCCTAGGATTGAAGGGAACATAGATTCTCAGGAGG 219

  scaffold199|s     441743 TTCCTGAATTGCCTATGATTGAAGGGGACATAGTGACTCAGCAGGCTTCT 441792
                                          v                   v              
C rnd-1_family-        218 TTCCTGAATTGCCTAGGATTGAAGGGGACATAGTGTCTCAGCAGGCTTCT 169

  scaffold199|s     441793 GAACTGACTAGGATTGAAGGAGTATGATAATGGTAGAGACGGGATAGTTA 441842
                              i                          i                   
C rnd-1_family-        168 GAATTGACTAGGATTGAAGGAGTATGATAACGGTAGAGACGGGATAGTTA 119

  scaffold199|s     441843 TTGTGAAATGTAGTAATGAAGGGCCGTGAGAGAAATGTGATAGTTATTAT 441892
                                      v   v        i       i                 
C rnd-1_family-        118 TTGTGAAATGTTGTATTGAAGGGCTGTGAGAGGAATGTGATAGTTATTAT 69

  scaffold199|s     441893 GTTATATGTGTTTATCAGGAAGAGGCTAA 441921
                              v                     v   
C rnd-1_family-         68 GTTTTATGTGTTTATCAGGAAGAGGGTAA 40

Matrix = 20p41g.matrix
Kimura (with divCpGMod) = 5.98
Transitions / transversions = 0.75 (6/8)
Gap_init rate = 0.00 (1 / 227), avg. gap size = 1.00 (1 / 1)


471 22.72 2.99 1.47 scaffold199|size590671 441920 442053 (146828) C genome_11_18930#DNA (343) 136 1 m_b1329s001i15 59634

  scaffold199|s     441920 AAAATG--TGT--GCTTTCTCAGCATTGTATGAAGGAATTGGCTCAAAAC 441965
                                 --   -- i  i   v i i-i    v      -i iv     v
C genome_11_189        136 AAAATGGTTGTTGGTTTCCTCTGTAC-ATATGCAGGAAT-AGTACAAAAG 89

  scaffold199|s     441966 AAACGGTGCAATATTTGCACCGTAAGAAAAATCAAGAATTTGACCAATGT 442015
                           vv i      v  vv      i     i vv     i     ii   v  
C genome_11_189         88 TTATGGTGCACTAGATGCACCATAAGAGATTTCAAGGATTTGGTCAAAGT 39

  scaffold199|s     442016 GTGCGGTGCAAGTATTGCACCGTAGCTGGGGGTGGGGA 442053
                                     vv  v       i i             
C genome_11_189         38 GTGCGGTGCATCTAGTGCACCGCAACTGGGGGTGGGGA 1

Matrix = 20p41g.matrix
Kimura (with divCpGMod) = 27.29
Transitions / transversions = 1.00 (15/15)
Gap_init rate = 0.03 (4 / 133), avg. gap size = 1.50 (6 / 4)


500 14.12 0.00 1.18 scaffold199|size590671 441968 442053 (146828) genome_3_13440#DNA 238 322 (0) m_b1329s001i16 59635

  scaffold199|s     441968 ACGGTGCAATATTTGCACCGTAAGAAAAATCAAGAATTTGACCAATGTGT 442017
                            i        vv       i        -  vi        i   v    
  genome_3_1344        238 ATGGTGCAATTATTGCACCATAAGAAAA-TCTGGAATTTGATCAAAGTGT 286

  scaffold199|s     442018 GCGGTGCAAGTATTGCACCGTAGCTGGGGGTGGGGA 442053
                           ii       v         i                
  genome_3_1344        287 ATGGTGCAATTATTGCACCATAGCTGGGGGTGGGGA 322

Matrix = 20p41g.matrix
Kimura (with divCpGMod) = 15.78
Transitions / transversions = 1.40 (7/5)
Gap_init rate = 0.01 (1 / 85), avg. gap size = 1.00 (1 / 1)


1542 8.91 0.50 0.00 scaffold199|size590671 442053 442254 (146627) C genome_7_18274#LTR/Gypsy (553) 203 1 m_b1329s001i17 59636

  scaffold199|s     442053 ATATGCGGACATAATCAAAATGGGCTACGCTGCAAAA-TCCCAGTATAGA 442101
                                v i    v                        -            
C genome_7_1827        203 ATATGGGAACATTATCAAAATGGGCTACGCTGCAAAAATCCCAGTATAGA 154

  scaffold199|s     442102 TACTGGGCGTCCAGAATCACAATTGGCATCCTGATATTGAAAGAAGGGGC 442151
                                              v           ii                 
C genome_7_1827        153 TACTGGGCGTCCAGAATCAGAATTGGCATCCCAATATTGAAAGAAGGGGC 104

  scaffold199|s     442152 GGTTTACAGGCCCCGCCATCAATACTGGGACCGCTCATCCCAGTATCAAT 442201
                           i   v  i                    i     v i          i  
C genome_7_1827        103 AGTTAACGGGCCCCGCCATCAATACTGGAACCGCGCGTCCCAGTATCGAT 54

  scaffold199|s     442202 GCTGGGTTGTCCATTATCTATAATGGGCCATTTTTGATATGGGGTCCAAC 442251
                             i    i                    v     ii              
C genome_7_1827         53 GCCGGGTCGTCCATTATCTATAATGGGCGATTTTCAATATGGGGTCCAAC 4

  scaffold199|s     442252 ATA 442254
                              
C genome_7_1827          3 ATA 1

Matrix = 20p41g.matrix
Kimura (with divCpGMod) = 7.02
Transitions / transversions = 2.00 (12/6)
Gap_init rate = 0.00 (1 / 201), avg. gap size = 1.00 (1 / 1)


1736 19.46 1.71 3.23 scaffold199|size590671 442253 442661 (146220) C rnd-1_family-459#Unknown (9) 403 1 m_b1329s001i18 59637

  scaffold199|s     442253 TATGTGTTAGAGCGAAAAATTGGCTATTTTGGCACATCCCATTGGCAGGG 442302
                               i             -                   i i      v  
C rnd-1_family-        403 TATGCGTTAGAGCGAAAA-TTGGCTATTTTGGCACATCTCGTTGGCACGG 355

  scaffold199|s     442303 AAAAAAAATGTTTCTCACTGTTCCAATGCTTCAGAACCCATCAGTAGTGT 442352
                                 ivvi        i       i    v    i  ?   i   i  
C rnd-1_family-        354 AAAAAAGTAATTTCTCACCGTTCCAACGCTTAAGAATCCNTCAATAGCGT 305

  scaffold199|s     442353 CTCGAGATGCAATCTTGTGTATTGTGCAATCTGGATCAACATATTGCCCT 442402
                              i      vvi   vi v  v v  v iii i  i?           ?
C rnd-1_family-        304 CTCAAGATGCTTCCTTTCGGATGGGGCTACTCGAATTNACATATTGCCCN 255

  scaffold199|s     442403 TCCAATGGCCTGCAGACCAAAAATTGTCAA-TGAGAAAGTTCACTGGTTC 442451
                              v i  v    ?    i     ?     -       v     v i   
C rnd-1_family-        254 TCCTACGGGCTGCNGACCGAAAATNGTCAATTGAGAAATTTCACAGATTC 205

  scaffold199|s     442452 CTGCCATTTTTTACTAATTCCTATCTAGAATGATTCGTAGCAAAAAAAAC 442501
                           ----------             iv  ? ?i  v       i    vvv 
C rnd-1_family-        204 ----------TTACTAATTCCTACGTANANCGAATCGTAGCGAAAATTTC 165

  scaffold199|s     442502 AACTTTCGTGCCAAAACTGTGATGGGTCCCATCACATCATGTGACA-TGC 442550
                            ??     i       ?        v  v i  v     iv  v  - i 
C rnd-1_family-        164 ANNTTTCGCGCCAAAANTGTGATGGCTCGCGTCCCATCACCTGTCAGTAC 115

  scaffold199|s     442551 ATGTAAATG--CCACC--TCCCATCCGCCTCACACAAGACACTCTGGCCG 442596
                            -       --     --    v   i  v v          i vviivv
C rnd-1_family-        114 A-GTAAATGAACCACCATTCCCTTCCACCGCTCACAAGACACCCACATAC 66

  scaffold199|s     442597 ATCACAGCAATCA-AACCCCTTATACAATACAGTTTGTTGGCATTCTTCA 442645
                            i i v  v   i- v      vi  i        v             -
C rnd-1_family-         65 ACCGCCGCCATCGCACCCCCTTCCACGATACAGTTAGTTGGCATTCTTC- 17

  scaffold199|s     442646 TGCCACACCTTCCTCA 442661
                                i?   i i   
C rnd-1_family-         16 TGCCATNCCTCCTTCA 1

Matrix = 20p41g.matrix
Kimura (with divCpGMod) = 18.04
Transitions / transversions = 1.08 (40/37)
Gap_init rate = 0.04 (18 / 408), avg. gap size = 1.11 (20 / 18)


1661 5.19 0.00 0.94 scaffold199|size590671 442666 442879 (146002) rnd-5_family-788#Unknown 1 212 (394) m_b1329s001i19 59638

  scaffold199|s     442666 TCAATTCATGTCTCCCAACTTCCGTTTTCGCAAAATCTCTCAACTAGATC 442715
                                ?    ?                         ??            
  rnd-5_family-          1 TCAATNCATGNCTCCCAACTTCCGTTTTCGCAAAATNNCTCAACTAGATC 50

  scaffold199|s     442716 ATCGTGCCGATAATTGTACACTTACCGTCTCTATTGTCTTCCAGTTCTGA 442765
                           i     i vii         v      i   i    i             
  rnd-5_family-         51 GTCGTGTCCGCAATTGTACAGTTACCGCCTCCATTGCCTTCCAGTTCTGA 100

  scaffold199|s     442766 CATCAATCGTGCGTTCGTGCTAGAATTTGTTCCAATTACGCCCTATCGTC 442815
                                               --   ?                        
  rnd-5_family-        101 CATCAATCGTGCGTTCGTGC--GAANTTGTTCCAATTACGCCCTATCGTC 148

  scaffold199|s     442816 AACATCATCGTGAATCCCCGTATTACTCCGAGACTTGATAGGCACACAAT 442865
                                     i         ?            i       ?        
  rnd-5_family-        149 AACATCATCGCGAATCCCCGNATTACTCCGAGATTTGATAGNCACACAAT 198

  scaffold199|s     442866 CATTTTCAGTGCCT 442879
                                         
  rnd-5_family-        199 CATTTTCAGTGCCT 212

Matrix = 20p41g.matrix
Kimura (with divCpGMod) = 4.19
Transitions / transversions = 4.50 (9/2)
Gap_init rate = 0.01 (2 / 213), avg. gap size = 1.00 (2 / 2)


8462 16.87 1.76 2.08 scaffold199|size590671 442879 444470 (144411) scaffold360|size312727_(dbseq-nr_717)_[58593,65069]#LTR/Gypsy 1 1587 (4890) m_b1329s001i20 59639

  scaffold199|s     442879 TGACATAGGTCAAGAATCAGCCCATTTTTGTACCATT-GGTACAAAATAC 442927
                                    i            i-          vi -         ivi
  scaffold360|s          1 TGACATAGGCCAAGAATCAGCCT-TTTTTGTACCCCTGGGTACAAAACCT 49

  scaffold199|s     442928 AAAAGGAGCAT---------TCTCAGGACTCCCCAGGCGGGAAGTCCACT 442968
                              v       --------- i iv v  -   ii  iivi  ii i --
  scaffold360|s         50 AAATGGAGCATGAATCAGCCTTTTTGTAC-CCCTGGGTACAAAACCTA-- 96

  scaffold199|s     442969 GCCCCTGATCCAACAGGC-AAGGACTCCCCAACATTGGAGTCCACCGCCC 443017
                           ------i  vv i  vv -v     -   v ii vvi         v   
  scaffold360|s         97 ------AATGGAGCATTCTCAGGAC-CCCAAGTAGGAGAGTCCACCTCCC 139

  scaffold199|s     443018 TGGTCCAAAAGGCTAGGACTCCCCACCACAGGAGTCCACTGCCCTATGGG 443067
                           -  i------   vv          v  ii i   i  vvi   i --ii
  scaffold360|s        140 -GGC------GGCATGGACTCCCCAACATGGAAGTTCAGAACCCCA--AA 180

  scaffold199|s     443068 CTCCGGAACACC----AG--AGTCCATAGCCCCTTCATTTAAGAAGGCTA 443111
                            vvvi       ----  --  vi vv i vi   i ----      v  
  scaffold360|s        181 CAAGAGAACACCCTTGAGGAAGATCTGAACATCTTTA----AGAAGGGTA 226

  scaffold199|s     443112 AATACATACCAAATGTGTGTAGAA-TCTACACACATT-TTGTTTGTATCA 443159
                           viv        v  -         -        -  v- i     i   i
  scaffold360|s        227 TGAACATACCATAT-TGTGTAGAAGTCTACACA-ATGATCGTTTGCATCG 274

  scaffold199|s     443160 TTTGGATTGGAAGAGCAGCTCCACAGCCCTTCCATCCTCACAATTAGAGC 443209
                                 i   -  v    i     v   i                iv vv
  scaffold360|s        275 TTTGGACTGG-AGTGCAGTTCCACTGCCTTTCCATCCTCACAATTGTATA 323

  scaffold199|s     443210 AAATTAAGCTCATAAAAATAAACTCTTCGACCCCTGTCGAACTTACCTAT 443259
                               vv           vii  -        v         vi       
  scaffold360|s        324 AAATATAGCTCATAAAATCGAA-TCTTCGACACCTGTCGAAACTACCTAT 372

  scaffold199|s     443260 ATTTTTCGTGTGATATTTTGTTTGCACCGAAT---GGCTCCGGTCACTAT 443306
                            v    i i         --   i iv v v ---     v         
  scaffold360|s        373 AATTTTTGCGTGATATTT--TTTACGACCATTTTCGGCTCAGGTCACTAT 420

  scaffold199|s     443307 CTTCAGATAGCTGTGGTGCGATCTTCATGCACCAAAACCAACAACATCCA 443356
                             vi     i i         i    ii     i  i   v i       
  scaffold360|s        421 CTATAGATAACCGTGGTGCGACCTTCGCGCACCGAAGCCATCGACATCCA 470

  scaffold199|s     443357 ACCCCTCCGACTCGAGGTACGCTAGTTATTTTTGGATCGCGAGTGGC-AA 443405
                             i i      v            iiv      vv        i   -  
  scaffold360|s        471 ACTCTTCCGACACGAGGTACGCTAACAATTTTTTTATCGCGAGCGGCAAA 520

  scaffold199|s     443406 TTTTACTTTTTTCGCGTCAGCGATACG-TTTTTTTTGCGCGATCGACGAT 443454
                             v  v      -  ii        i -          i i         
  scaffold360|s        521 TTATAATTTTTT-GCACCAGCGATATGTTTTTTTTTGCACAATCGACGAT 569

  scaffold199|s     443455 CTCTCCAAAATCAGCTACGCGTTCGACAAATTCTTCCGGTTTCACAATCG 443504
                             v         i        v           i v      ii i   i
  scaffold360|s        570 CTATCCAAAATCGGCTACGCGATCGACAAATTCCTACGGTTTTGCGATCA 619

  scaffold199|s     443505 ACGAGCTCTCCAAAAATTCTCCCGTGATCAGCGAGT-TAAGCAATAAACT 443553
                            i                      i   i      i-     i       
  scaffold360|s        620 ATGAGCTCTCCAAAAATTCTCCCGCGATTAGCGAGCATAAGCGATAAACT 669

  scaffold199|s     443554 TCGAGCAATCGACTTCGGCGATCGGGGAGTCCTACGAGTCGGATTAAATT 443603
                                           v           v                  v  
  scaffold360|s        670 TCGAGCAATCGACTTCTGCGATCGGGGATTCCTACGAGTCGGATTAATTT 719

  scaffold199|s     443604 TGCGATCGAGAATTCTCGTGAATTAGTTGGGAGCAAGACTTTCAAGAATT 443653
                             i                   v       i                 v 
  scaffold360|s        720 TGTGATCGAGAATTCTCGTGAAATAGTTGGAAGCAAGACTTTCAAGAAAT 769

  scaffold199|s     443654 AAAAGTTGAAGAAGAATACTTTAAAAATAAAAAAATCTTTTTCAAACTAA 443703
                                ii  v        v                 v      i i    
  scaffold360|s        770 AAAAGCCGACGAAGAATAATTTAAAAATAAAAAAATGTTTTTCGAGCTAA 819

  scaffold199|s     443704 CCTCCACAGGGCACCCAAAACCTTTTTCAAGGCCTTATTTTATAATACGC 443753
                               v             i     i           i             
  scaffold360|s        820 CCTCAACAGGGCACCCAAGACCTTCTTCAAGGCCTTGTTTTATAATACGC 869

  scaffold199|s     443754 CCCTTGGAGAGGCAATTGAGAGGATGTCGTCGAGTAAGTCGAGCCCAGAA 443803
                                  v         i           v v  i     i         
  scaffold360|s        870 CCCTTGGCGAGGCAATTAAGAGGATGTCGACCAGCAAGTCAAGCCCAGAA 919

  scaffold199|s     443804 GGCCTCAAGCCGCAGGAGTGTGAGAGGAGCTCTGGGAGGTCCAAGCCACC 443853
                             v                    iv    i  v                 
  scaffold360|s        920 GGACTCAAGCCGCAGGAGTGTGAACGGAGTTCAGGGAGGTCCAAGCCACC 969

  scaffold199|s     443854 CATCTCCCATATTCCCACTGCCATGGACACCCCGAAGGTAATCAACAAAA 443903
                             ii   i            i                             
  scaffold360|s        970 CACTTCCTATATTCCCACTGTCATGGACACCCCGAAGGTAATCAACAAAA 1019

  scaffold199|s     443904 TCAAGGTCTCCAACAAAATGACCTTGTCTGTCACCGTC-TTCGATGAGGA 443952
                                                                 -     i    i
  scaffold360|s       1020 TCAAGGTCTCCAACAAAATGACCTTGTCTGTCACCGTCTTTCGACGAGGG 1069

  scaffold199|s     443953 AAGTCCGGAGCAGTTCCTGAACCATGTTCAGACCTCACTTGAGATCATTT 444002
                                 v  i        v        i        iv v  i  v    
  scaffold360|s       1070 AAGTCCTGAACAGTTCCTCAACCATGTCCAGACCTCGATGGAAATAATTT 1119

  scaffold199|s     444003 CCCAGAGGGGCTTAGACACAGATTTCAAGGAAGCATGCAAGGCAGACAAG 444052
                                  i           i  i vii       v  i        i  -
  scaffold360|s       1120 CCCAGAGAGGCTTAGACACGGACTATGAGGAAGCCTGTAAGGCAGATAA- 1168

  scaffold199|s     444053 AAGGCTGAGGAAAAACTGACTGCAGCCTCTGCGGCCAAAGCCAAGTACAA 444102
                                     v  v         i   v                  v   
  scaffold360|s       1169 AAGGCTGAGGCAATACTGACTGCGGCCACTGCGGCCAAAGCCAAGTTCAA 1218

  scaffold199|s     444103 GGGAATGGACGAAAGTTCTCCCATCCTCCAGGCATGGACCAAGGCAACTG 444152
                           i  i i   i    i   i   i       vvii   iv   i       
  scaffold360|s       1219 AGGGACGGATGAAAATTCCCCCGTCCTCCACTTGTGGGACAAAGCAACTG 1268

  scaffold199|s     444153 CTGCCAAAATCCGTAGCCAA-GAGGCCATAGAGTCTGCTGGCCAAGCGAT 444201
                               i       ii -   i-      v   v   i          i   
  scaffold360|s       1269 CTGCTAAAATCCACA-CCAGTGAGGCCCTAGTGTCCGCTGGCCAAGTGAT 1317

  scaffold199|s     444202 CTTCTTGCAGTATTCCACCCAACTGTCAGAAACTGCTCGTAGGCCTTGGA 444251
                              ii       i     i        i  i     i   v v       
  scaffold360|s       1318 CTTTCTGCAGTACTCCACTCAACTGTCGGAGACTGCCCGTCGTCCTTGGA 1367

  scaffold199|s     444252 CCACCATCGTAGGGGAACAGATCAACTTTGAACCATGGACTGACATCTAT 444301
                                     v     i  i     i vi     v     v  ii v   
  scaffold360|s       1368 CCACCATCGTCGGGGAGCAAATCAATTGCGAACCCTGGACAGATGTGTAT 1417

  scaffold199|s     444302 GGGGTTGAACACCCCACGAAGT-CTCAGCAACCTGGGACTCCTTTCAGGA 444350
                              iii  i  i     i  ii- i i   v i   iv            
  scaffold360|s       1418 GGGACCGAGCATCCCACAAAACGCCCGGCATCTTGGACCTCCTTTCAGGA 1467

  scaffold199|s     444351 ATGTGTCCAGTTGCACCTGCAGACTGTCTTCAGGACTGATGCAGCGGAGC 444400
                                          i        i     i                   
  scaffold360|s       1468 ATGTGTCCAGTTGCATCTGCAGACCGTCTTTAGGACTGATGCAGCGGAGC 1517

  scaffold199|s     444401 AAGAAAGGTTCTACATCAGCAATGGGCTGAAGAAACCTAACAGGGTACCC 444450
                            i   v v i vi                        v            
  scaffold360|s       1518 AGGAACGTTCCGGCATCAGCAATGGGCTGAAGAAACCAAACAGGGTACCC 1567

  scaffold199|s     444451 ATCAGGGACTTTGTGTACAG 444470
                                          i v  
  scaffold360|s       1568 ATCAGGGACTTTGTGCAGAG 1587

Matrix = 20p41g.matrix
Kimura (with divCpGMod) = 16.96
Transitions / transversions = 1.55 (160/103)
Gap_init rate = 0.03 (47 / 1591), avg. gap size = 1.30 (61 / 47)


10409 7.84 1.17 0.51 scaffold199|size590671 443099 444470 (144411) C scaffold133|size826974_(dbseq-nr_519)_[800995,807399]#LTR/Gypsy (169) 6236 4856 m_b1329s001i21 59640

  scaffold199|s     443099 TTTAAGAAGGCTAAATACATACCAAATGTGTGTAGAA-TCTACACACAT- 443146
                              v      v  v v        v  -         -        -  -
C scaffold133|s       6236 TTTCAGAAGGGTATAGACATACCATAT-TGTGTAGAAGTCTACACA-ATG 6189

  scaffold199|s     443147 TTTGTTTGTATCATTTGGATTGGAAGAGCAGCTCCACAGCCCTTCCATCC 443196
                             i v   i   i      i    - v    v     v   i        
C scaffold133|s       6188 TTCGGTTGCATCGTTTGGACTGGA-GTGCAGGTCCACTGCCTTTCCATCC 6140

  scaffold199|s     443197 TCACAATTAGAGCAAATTA-AGCTCATAAAAATAAACTCTTCGACCCCTG 443245
                                  -  vi    v  -             v  v        v    
C scaffold133|s       6139 TCACAAT-AGCACAAAATATAGCTCATAAAAATCAAATCTTCGACACCTG 6091

  scaffold199|s     443246 TCGAACTTACCTATATTTTTCGTGTGATATTTTGTTTGCACCGAAT-GGC 443294
                                vi        v      i          --  i iv     -   
C scaffold133|s       6090 TCGAAACTACCTATAATTTTCGCGTGATATTTT--TTACGACGAATCGGC 6043

  scaffold199|s     443295 TCCGGTCACTATCTTCAGATAGCTGTGGTGCGATCTTCATGCACCAAAAC 443344
                             v           v        i         i    ii     i  v 
C scaffold133|s       6042 TCAGGTCACTATCTGCAGATAGCCGTGGTGCGACCTTCGCGCACCGAATC 5993

  scaffold199|s     443345 CAACAACATCCAACCCCTCCGACTCGAGGTACGCTAGTTATTTTTGGATC 443394
                               i                  v         v  i        v    
C scaffold133|s       5992 CAACGACATCCAACCCCTCCGACACGAGGTACGATAATTATTTTTTGATC 5943

  scaffold199|s     443395 GCGAGTGGCAATTTTACTTTTTTCGCGTCAGCGATACGTTTTTTTTGCGC 443444
                                i          vi                                
C scaffold133|s       5942 GCGAGCGGCAATTTTAACTTTTTCGCGTCAGCGATACGTTTTTTTTGCGC 5893

  scaffold199|s     443445 GATCGACGATCTCTCCAAAATCAGCTACGCGTTCGACAAATTCTTCCGGT 443494
                                                                i   i i i    
C scaffold133|s       5892 GATCGACGATCTCTCCAAAATCAGCTACGCGTTCGACGAATCCCTTCGGT 5843

  scaffold199|s     443495 TTCACAATCGACGAGCTCTCCAAAAATTCTCCCGTGATCAGCGAGTTAAG 443544
                              i i                            i               
C scaffold133|s       5842 TTCGCGATCGACGAGCTCTCCAAAAATTCTCCCGCGATCAGCGAGTTAAG 5793

  scaffold199|s     443545 CAATAAACTTCGAGCAATCGACTTCGGCGATCGGGGAGTCCTACGAGTCG 443594
                            i             i         i                        
C scaffold133|s       5792 CGATAAACTTCGAGCGATCGACTTCAGCGATCGGGGAGTCCTACGAGTCG 5743

  scaffold199|s     443595 GATTAAATTTGCGATCGAGAATTCTCGTGAATTAGTTGGGAGCAAGACTT 443644
                                 v  i i    i          i           i          
C scaffold133|s       5742 GATTAATTTCGTGATCAAGAATTCTCGCGAATTAGTTGGAAGCAAGACTT 5693

  scaffold199|s     443645 TCAAGAATTAAAAGTTGAAGAAGAATACT--TTAAAAATAAAAAAAT--- 443689
                                          i         v vv--                ---
C scaffold133|s       5692 TCAAGAATTAAAAGTCGAAGAAGAAAAAAAATTAAAAATAAAAAAATAAA 5643

  scaffold199|s     443690 ------CTTTTTCAAACTAACCTCCACAGGGCACCCAAAACCTTTTTCAA 443733
                           ------       i                        i           
C scaffold133|s       5642 AAAATTCTTTTTCGAACTAACCTCCACAGGGCACCCAAGACCTTTTTCAA 5593

  scaffold199|s     443734 GGCCTTATTTTATAATACGCCCCTTGGAGAGGCAATTGAGAGGATGTCGT 443783
                                          i      -                           
C scaffold133|s       5592 GGCCTTATTTTATAACACGCCC-TTGGAGAGGCAATTGAGAGGATGTCGT 5544

  scaffold199|s     443784 CGAGTAAGTCGAGCCCAGAAGGCCTCAAGCCGCAGGAGTGTGAGAGGAGC 443833
                                  i                                          
C scaffold133|s       5543 CGAGTAAATCGAGCCCAGAAGGCCTCAAGCCGCAGGAGTGTGAGAGGAGC 5494

  scaffold199|s     443834 TCTGGGAGGTCCAAGCCACCCATCTCCCATATTCCCACTGCCATGGACAC 443883
                                                      i    i                 
C scaffold133|s       5493 TCTGGGAGGTCCAAGCCACCCATCTCCTATATCCCCACTGCCATGGACAC 5444

  scaffold199|s     443884 CCCGAAGGTAATCAACAAAATCAAGGTCTCCAACAAAATGACCTTGTCTG 443933
                            v v     ii v  i                                i 
C scaffold133|s       5443 CACCAAGGTGGTAAATAAAATCAAGGTCTCCAACAAAATGACCTTGTCCG 5394

  scaffold199|s     443934 TCACCGTCTTCGATGAGGAAAGTCCGGAGCAGTTCCTGAACCATGTTCAG 443983
                                           i i                               
C scaffold133|s       5393 TCACCGTCTTCGATGAAGGAAGTCCGGAGCAGTTCCTGAACCATGTTCAG 5344

  scaffold199|s     443984 ACCTCACTTGAGATCATTTCCCAGAGGGGCTTAGACACAGATTTCAAGGA 444033
                                v  v     i              vi       i           
C scaffold133|s       5343 ACCTCCCTGGAGATTATTTCCCAGAGGGGACTAGACACGGATTTCAAGGA 5294

  scaffold199|s     444034 AGCATGCAAGGCAGACAAGAAGGCTGAGGAAAAACTGACTGCAGCCTCTG 444083
                                         i i i                       i   v   
C scaffold133|s       5293 AGCATGCAAGGCAGGCGAAAAGGCTGAGGAAAAACTGACTGCGGCCACTG 5244

  scaffold199|s     444084 CGGCCAAAGCCAAGTACAAGGGAATGGACGAAAGTTCTCCCATCCTCCAG 444133
                           v               i       i                i        
C scaffold133|s       5243 AGGCCAAAGCCAAGTATAAGGGAACGGACGAAAGTTCTCCCGTCCTCCAG 5194

  scaffold199|s     444134 GCATGGACCAAGGCAACTGCTGCCAAAATCCGTAGCCAAGAGGCCATAGA 444183
                                      i                                      
C scaffold133|s       5193 GCATGGACCAAAGCAACTGCTGCCAAAATCCGTAGCCAAGAGGCCATAGA 5144

  scaffold199|s     444184 GTCTGCTGGCCAAGCGATCTTCTTGCAGTATTCCACCCAACTGTCAGAAA 444233
                              i                                         i    
C scaffold133|s       5143 GTCCGCTGGCCAAGCGATCTTCTTGCAGTATTCCACCCAACTGTCGGAAA 5094

  scaffold199|s     444234 CTGCTCGTAGGCCTTGGACCACCATCGTAGGGGAACAGATCAACTTTGAA 444283
                                                                        v    
C scaffold133|s       5093 CTGCTCGTAGGCCTTGGACCACCATCGTAGGGGAACAGATCAACTGTGAA 5044

  scaffold199|s     444284 CCATGGACTGACATCTATGGGGTTGAACACCCCACGAAGT-CTCAGCAAC 444332
                                       i                         ii-         
C scaffold133|s       5043 CCATGGACTGACGTCTATGGGGTTGAACACCCCACGAAACGCTCAGCAAC 4994

  scaffold199|s     444333 CTGGGACTCCTTTCAGGAATGTGTCCAGTTGCACCTGCAGACTGTCTTCA 444382
                                       ivi   i                               
C scaffold133|s       4993 CTGGGACTCCTTCAGGGAGTGTGTCCAGTTGCACCTGCAGACTGTCTTCA 4944

  scaffold199|s     444383 GGACTGATGCAGCGGAGCAAGAAAGGTTCTACATCAGCAATGGGCTGAAG 444432
                                        i                                    
C scaffold133|s       4943 GGACTGATGCAGCAGAGCAAGAAAGGTTCTACATCAGCAATGGGCTGAAG 4894

  scaffold199|s     444433 AAACCTAACAGGGTACCCATCAGGGACTTTGTGTACAG 444470
                                                            i v  
C scaffold133|s       4893 AAACCTAACAGGGTACCCATCAGGGACTTTGTGCAGAG 4856

Matrix = 20p41g.matrix
Kimura (with divCpGMod) = 6.11
Transitions / transversions = 1.74 (68/39)
Gap_init rate = 0.01 (15 / 1371), avg. gap size = 1.53 (23 / 15)

18443 5.80 1.12 0.04 scaffold199|size590671 444471 446712 (142169) C scaffold133|size826974_(dbseq-nr_519)_[800995,807399]#LTR/Gypsy (1594) 4811 2546 m_b1329s001i22 59640

  scaffold199|s     444471 TTTACTCTTCGAAAGCTGCAAAGTTGACAAAGGTATGCAGACCCTTTGAT 444520
                                        i          i      i      i i         
C scaffold133|s       4811 TTTACTCTTCGAAGGCTGCAAAGTCGACAAAAGTATGCGGGCCCTTTGAT 4762

  scaffold199|s     444521 GATGCCAACTTGGCAAGCCACATCCTCAGGATGGTTCCTAGGAACTGGCA 444570
                                 i                                           
C scaffold133|s       4761 GATGCCGACTTGGCAAGCCACATCCTCAGGATGGTTCCTAGGAACTGGCA 4712

  scaffold199|s     444571 GGACCAATATGAGCTCAGTGGAGCTTTGGTACCACAGAGTGTCAGGGAAC 444620
                                                               i             
C scaffold133|s       4711 GGACCAATATGAGCTCAGTGGAGCTTTGGTACCACAAAGTGTCAGGGAAC 4662

  scaffold199|s     444621 TTCTCGAAGTCCTTGAACGCATCGAGAAGGCCTACCCCACCGAGAAGGTT 444670
                            i  i           i                                 
C scaffold133|s       4661 TCCTTGAAGTCCTTGAGCGCATCGAGAAGGCCTACCCCACCGAGAAGGTT 4612

  scaffold199|s     444671 GGAGAAGGGCCCAAAAATGCAGCCAAGTCTAGCGACTCGACTAAAAAGAA 444720
                                   i                      i            i     
C scaffold133|s       4611 GGAGAAGGACCCAAAAATGCAGCCAAGTCTAACGACTCGACTAAGAAGAA 4562

  scaffold199|s     444721 GATGGTCTCTTTTAGTGACCGGA------------------------AGT 444746
                                                  ------------------------   
C scaffold133|s       4561 GATGGTCTCTTTTAGTGACCGGATTCCAAAGAAACGTCGCACAGAGAAGT 4512

  scaffold199|s     444747 ACTTTTCTCTCTGTAAGAAGCATGGGGGTGCACATACCACCCACAACACT 444796
                              v                        i                     
C scaffold133|s       4511 ACTGTTCTCTCTGTAAGAAGCATGGGGGCGCACATACCACCCACAACACT 4462

  scaffold199|s     444797 CCGGATTGCCGGAAGTATGAATCCAATGGGACCCCGAAGCCTAGCTTCAA 444846
                                                                             
C scaffold133|s       4461 CCGGATTGCCGGAAGTATGAATCCAATGGGACCCCGAAGCCTAGCTTCAA 4412

  scaffold199|s     444847 GGGGAAACAACCAAATGGAGCCTCTCGTGGACTAGAGAGACCTGCTCGAG 444896
                              i   v                        v                 
C scaffold133|s       4411 GGGAAAAAAACCAAATGGAGCCTCTCGTGGACAAGAGAGACCTGCTCGAG 4362

  scaffold199|s     444897 GAGGAAGTAGCTATGTGCAGCTATCCGCTAAAATCGACAAACTTACCAAG 444946
                                          i                                  
C scaffold133|s       4361 GAGGAAGTAGCTATGCGCAGCTATCCGCTAAAATCGACAAACTTACCAAG 4312

  scaffold199|s     444947 TCCAACAAGAAAATGAAACGCGCTATCAGCAAGAAGAAGCGTAAGCATCA 444996
                           i                                                 
C scaffold133|s       4311 CCCAACAAGAAAATGAAACGCGCTATCAGCAAGAAGAAGCGTAAGCATCA 4262

  scaffold199|s     444997 CAACATGAGTGACAGTGATGATTCAGACTCATCTTGAGATGATGGGTTGG 445046
                                                            i                
C scaffold133|s       4261 CAACATGAGTGACAGTGATGATTCAGACTCATCCTGAGATGATGGGTTGG 4212

  scaffold199|s     445047 GGAGTACTAAGAAATTGTGTAGTAAAATTGACTGTAATGACATGATCAAC 445096
                                                          i             v    
C scaffold133|s       4211 GGAGTACTAAGAAATTGTGTAGTAAAATTGATTGTAATGACATGAACAAC 4162

  scaffold199|s     445097 ACCTATCTTAGTCCAATTAAAACTTCCCCACATGCCAACATAACATTTTC 445146
                                         i                i      i           
C scaffold133|s       4161 ACCTATCTTAGTCCGATTAAAACTTCCCCACGTGCCAATATAACATTTTC 4112

  scaffold199|s     445147 TGGTTCAAACAA-GACATGTTTGAACCTGGCAGAAGACCTAGGAAATCTT 445195
                             i         - v   -      i iii  v                 
C scaffold133|s       4111 TGATTCAAACAATGTCAT-TTTGAATCCAACACAAGACCTAGGAAATCTT 4063

  scaffold199|s     445196 CCAGCCAACCTTACACAGAGTGAAACAATTGCCAAATTGTCAGATCCCGA 445245
                           v   iii v iv                     i       i  i     
C scaffold133|s       4062 GCAGTTGAACCAACACAGAGTGAAACAATTGCCGAATTGTCGGACCCCGA 4013

  scaffold199|s     445246 ACTGTCGGGTGACCTTTTCAATAGTGTGAACCCCCCTTTGACAGGTAAAG 445295
                                                          i                  
C scaffold133|s       4012 ACTGTCGGGTGACCTTTTCAATAGTGTGAACTCCCCTTTGACAGGTAAAG 3963

  scaffold199|s     445296 AAGGAGGGGTCACTACTGTAGTAGCCAAAGCACGTTATTTAACGACTGAA 445345
                                  i                                          
C scaffold133|s       3962 AAGGAGGAGTCACTACTGTAGTAGCCAAAGCACGTTATTTAACGACTGAA 3913

  scaffold199|s     445346 AATCCAGCCCGTAAGAATATCGAACACTCTACAGGGCGTTGTACCAGTAA 445395
                                            i                     i          
C scaffold133|s       3912 AATCCAGCCCGTAAGAACATCGAACACTCTACAGGGCGTCGTACCAGTAA 3863

  scaffold199|s     445396 CACGATCAGCAAGATCCTACTTGATAGTGGATCTGATGGTGACCTCTTGT 445445
                                   v                                         
C scaffold133|s       3862 CACGATCATCAAGATCCTACTTGATAGTGGATCTGATGGTGACCTCTTGT 3813

  scaffold199|s     445446 TTCATGAAAAGGGAACAGAGAAACACTTTCCCTACTTGACTAGGCAGGTG 445495
                                                                             
C scaffold133|s       3812 TTCATGAAAAGGGAACAGAGAAACACTTTCCCTACTTGACTAGGCAGGTG 3763

  scaffold199|s     445496 CCAAAGTCTTGGCATACATTGAATGGGAGCTTCCTAACCAGAGGAAGGCG 445545
                                            i ii                 v i    v  v 
C scaffold133|s       3762 CCAAAGTCTTGGCATACGTCAAATGGGAGCTTCCTAACAAAAGGACGGAG 3713

  scaffold199|s     445546 CGAAGTTAACTTAAAGTTCTTTGAGTATTTGAATAGTAAGGAGTACTTAG 445595
                            i          i  i             ii  i            v   
C scaffold133|s       3712 CAAAGTTAACTTGAAATTCTTTGAGTATTCAAACAGTAAGGAGTACGTAG 3663

  scaffold199|s     445596 TGACTCCCAACGTAGTAGAGTATGATAGGAAGAAAGTGACCAAGCCAGTG 445645
                                  vi     i            i                      
C scaffold133|s       3662 TGACTCCAGACGTAATAGAGTATGATAAGAAGAAAGTGACCAAGCCAGTG 3613

  scaffold199|s     445646 TTTGATCTCATTCTTGGATGTAAAACCATGAAAGAGCTCGGAATTGTTCT 445695
                                i                          v                 
C scaffold133|s       3612 TTTGACCTCATTCTTGGATGTAAAACCATGAACGAGCTCGGAATTGTTCT 3563

  scaffold199|s     445696 AGATTTTCGAACAAAAGAAATTACCATTGACCACATCATTTTGCCAATGA 445745
                                                            vi    v          
C scaffold133|s       3562 AGATTTTCGAACAAAAGAAATTACCATTGACCAAGTCATATTGCCAATGA 3513

  scaffold199|s     445746 GAGATGTCAATAGTCTGACCAAATCGAACCTGGATAAAGCTTGGGCTGTC 445795
                                                   iv          i   i         
C scaffold133|s       3512 GAGATGTCAATAGTCTGACCAAATTCAACCTGGATAGAGCCTGGGCTGTC 3463

  scaffold199|s     445796 AACAACAGCATGGCGAACGAACCACAAAGTACGCAGGAAGCGACACAGCG 445845
                                         i  i     i                          
C scaffold133|s       3462 AACAACAGCATGGCAAATGAACCGCAAAGTACGCAGGAAGCGACACAGCG 3413

  scaffold199|s     445846 GGTAGTTAAAATCCTAGATGCAAATTATAAAAAGGCAGACCTCCAATCAA 445895
                               i                         i                   
C scaffold133|s       3412 GGTAATTAAAATCCTAGATGCAAATTATAAGAAGGCAGACCTCCAATCAA 3363

  scaffold199|s     445896 TTGTTAGCACCAATTGTACTCATCTTAGTCTCCAAGACCAAAACTCATTG 445945
                                                 i                       i   
C scaffold133|s       3362 TTGTTAGCACCAATTGTACTCACCTTAGTCTCCAAGACCAAAACTCGTTG 3313

  scaffold199|s     445946 CTGGAGTTACTCACAGAATTTGAGGAACTTTTTGATGGAACACTAGGTGA 445995
                                          i v                                
C scaffold133|s       3312 CTGGAGTTACTCACAAATTTTGAGGAACTTTTTGATGGAACACTAGGTGA 3263

  scaffold199|s     445996 TTGGAACACAGAGCCTGTGTCCTTCGAACTTAAAGAGGGCGCAAAGCCAT 446045
                                                   i                         
C scaffold133|s       3262 TTGGAACACAGAGCCTGTGTCCTTTGAACTTAAAGAGGGCGCAAAGCCAT 3213

  scaffold199|s     446046 ATCATGGCAAGGCATACCCAGTACCAAAATCTCACAAAGAAACAACTATC 446095
                                                            i                
C scaffold133|s       3212 ATCATGGCAAGGCATACCCAGTACCAAAATCTCGCAAAGAAACAACTATC 3163

  scaffold199|s     446096 AAAGAACTGAATAGATCATGTGAACTGGGAGTGGTAGAGTTTCAGCTCGA 446145
                                 i         i   i  v                      i   
C scaffold133|s       3162 AAAGAATTGAATAGATTATGCGACCTGGGAGTGGTAGAGTTTCAGCCCGA 3113

  scaffold199|s     446146 GTCGGAATGGGCATCACCATCATTTATCACTGGAAAGAAAGATGGAACTG 446195
                                       i                   v    v    i       
C scaffold133|s       3112 GTCGGAATGGGCGTCACCATCATTTATCACTGCAAAGCAAGACGGAACTG 3063

  scaffold199|s     446196 TACGCTTTATCACTGATTTTAGGGAGGTAAATAAACGACTAGTCAGAAAG 446245
                                   v                i                        
C scaffold133|s       3062 TACGCTTTCTCACTGATTTTAGGGAAGTAAATAAACGACTAGTCAGAAAG 3013

  scaffold199|s     446246 CCATTTCCATTACCCAAAATCAGTACAGTTCTGCAAGAGCTAGAAGGATT 446295
                             i                                               
C scaffold133|s       3012 CCGTTTCCATTACCCAAAATCAGTACAGTTCTGCAAGAGCTAGAAGGATT 2963

  scaffold199|s     446296 TACCTATGCTACAACCCTAGATTTAAACATGGGTTATTATACCATTAGAT 446345
                                             i                               
C scaffold133|s       2962 TACCTATGCTACAACCCTGGATTTAAACATGGGTTATTATACCATTAGAT 2913

  scaffold199|s     446346 TGGATCCTGATTCATCCAAAATATGTACCCTCATTTTTCCATGGGGCAAA 446395
                                i ii                            i           i
C scaffold133|s       2912 TGGATTCCAATTCATCCAAAATATGTACCCTCATTTTCCCATGGGGCAAG 2863

  scaffold199|s     446396 TATTCTTACCTCCAATTGCCAATGGGCATCGCTGGTTCACCAGATATTTT 446445
                                      v i               i                    
C scaffold133|s       2862 TATTCTTACCTACGATTGCCAATGGGCATTGCTGGTTCACCAGATATTTT 2813

  scaffold199|s     446446 TCAAGCCAAAATGTCATCACTTATGGTAGCCTTAGAGTTCATAAGAGCTT 446495
                                 v         v    v                 ii         
C scaffold133|s       2812 TCAAGCAAAAATGTCAACACTAATGGTAGCCTTAGAGTTTGTAAGAGCTT 2763

  scaffold199|s     446496 ACCTTGATGATTTGTTATGCATCACAAAGGCAAACTTGGAAGACCACCTT 446545
                                                             ii              
C scaffold133|s       2762 ACCTTGATGATTTGTTATGCATCACAAAGGCAAATCTGGAAGACCACCTT 2713

  scaffold199|s     446546 GACAAACTGAAAATGGTGCTTACCAGGTTACGCGAGGCAGGCTTGCGAAT 446595
                                 i                               i           
C scaffold133|s       2712 GACAAATTGAAAATGGTGCTTACCAGGTTACGCGAGGCGGGCTTGCGAAT 2663

  scaffold199|s     446596 CAACGCCCAAAAATCGTCATTCTGCACCTTTGACACAGAATATTTAGGTT 446645
                                             v     ii  v v  v  v  i          
C scaffold133|s       2662 CAACGCCCAAAAATCGTCTTTCTGTGCCATAGAAACTGAGTATTTAGGTT 2613

  scaffold199|s     446646 ATACCCTCAGATGAACAGGGATTAAACCTCAACAGAAAAAGGTACAAGCG 446695
                                    v i                v  iv                 
C scaffold133|s       2612 ATACCCTCACACGAACAGGGATTAAACCACAGAAGAAAAAGGTACAAGCG 2563

  scaffold199|s     446696 ATTCTCGCGATCTCACC 446712
                                      i     
C scaffold133|s       2562 ATTCTCGCGATTTCACC 2546

Matrix = 20p41g.matrix
Kimura (with divCpGMod) = 5.15
Transitions / transversions = 2.61 (94/36)
Gap_init rate = 0.00 (3 / 2241), avg. gap size = 8.67 (26 / 3)


12021 11.44 2.66 2.39 scaffold199|size590671 446708 448623 (140258) scaffold18|size1287306_(dbseq-nr_114)_[110336,116816]#LTR/Gypsy 4538 6458 (23) m_b1329s001i23 59641

  scaffold199|s     446708 TCACCAAATGCTGGTGTCATTACACCATGCTAGAAGAGAGTGCAATTGAC 446757
                                                         v            i  v   
  scaffold18|si       4538 TCACCAAATGCTGGTGTCATTACACCATGCAAGAAGAGAGTGCGATAGAC 4587

  scaffold199|s     446758 ACCTCTGCATACCAAGAGGAAATGAATCTGGTATTTGCGAATCGCAGCGA 446807
                                                                 i  i        
  scaffold18|si       4588 ACCTCTGCATACCAAGAGGAAATGAATCTGGTATTTGCAAACCGCAGCGA 4637

  scaffold199|s     446808 AGAAGATGTAATCTACCCGTTAACAGTACGAGAGATTGCAGAAGCACAAA 446857
                                                                             
  scaffold18|si       4638 AGAAGATGTAATCTACCCGTTAACAGTACGAGAGATTGCAGAAGCACAAA 4687

  scaffold199|s     446858 AGCTTGATGCCAGCTTGAAGACAACAAAAAATCAGTACTTGACACAATTG 446907
                                                 ivii   i i       i          
  scaffold18|si       4688 AGCTTGATGCCAGCTTGAAGACGTTGAAAGACCAGTACTCGACACAATTG 4737

  scaffold199|s     446908 ATCGAAAGTATGGAACTCCTCTGTAAGGACGGAAATATGGTCATTCCAAA 446957
                           i         iiv v     v  i     v     v              
  scaffold18|si       4738 GTCGAAAGTACACATCTCCTATGCAAGGAAGGAAAAATGGTCATTCCAAA 4787

  scaffold199|s     446958 AGATCTTCAACATCGTGCAGTTAGTTGGTCCCACCACTATTTACAGAACC 447007
                                       i                v          i     v   
  scaffold18|si       4788 AGATCTTCAACACCGTGCAGTTAGTTGGTACCACCACTATCTACAGCACC 4837

  scaffold199|s     447008 CTGGACACACGAGACTCGAAGAAACCCTTCGTGCTGCGATGTACTGGAAA 447057
                                     v                                       
  scaffold18|si       4838 CTGGACACACTAGACTCGAAGAAACCCTTCGTGCTGCGATGTACTGGAAA 4887

  scaffold199|s     447058 GGTATGCCGAATACCGTCTGTAAATATGTCAAAAACTGTCATGCATGCCA 447107
                                  vi         i                               
  scaffold18|si       4888 GGTATGCAAAATACCGTCCGTAAATATGTCAAAAACTGTCATGCATGCCA 4937

  scaffold199|s     447108 AGTCAACAAGAGGCATAACCATAAGTATGGGAAACTCCCTACTAAGCTTG 447157
                                             v        i  -              ii i 
  scaffold18|si       4938 AGTCAACAAGAGGCATAAGCATAAGTACGG-AAACTCCCTACTAAATTCG 4986

  scaffold199|s     447158 CCATCCCAAACCCTTGGGAAGTACTATGTGTTGACCTGATAGGCCCGTAC 447207
                                v             v           v     v  v        i
  scaffold18|si       4987 CCATCACAAACCCTTGGGATGTACTATGTGTGGACCTTATTGGCCCGTAT 5036

  scaffold199|s     447208 ACAATCAAAGGTAAAGATGGGACAGTAATTGATTTCTTGTGCCTGACTAT 447257
                                                               v    i        
  scaffold18|si       5037 ACAATCAAAGGTAAAGATGGGACAGTAATTGATTTCATGTGTCTGACTAT 5086

  scaffold199|s     447258 GATTGATCCAGCTTCTAGCTGGTTTGAAATAGTTGAACTGCTGGTAATCA 447307
                                 i                                i i        
  scaffold18|si       5087 GATTGACCCAGCTTCTAGCTGGTTTGAAATAGTTGAACTACCGGTAATCA 5136

  scaffold199|s     447308 CTGAGGCAAATATTATCCTAGATACAAAAGGGCATAGGAGCAAAAAGGTC 447357
                                  i v    vi   i             iv i i i      ii 
  scaffold18|si       5137 CTGAGGCGATTATTCCCCTGGATACAAAAGGGCGGAAGGGTAAAAAGACC 5186

  scaffold199|s     447358 AATGAAGAACCTAAGTTATCATACTTTGATAAGTCATCAGCAATGATTAG 447407
                           v    i            v                            i  
  scaffold18|si       5187 CATGAGGAACCTAAGTTAGCATACTTTGATAAGTCATCAGCAATGATCAG 5236

  scaffold199|s     447408 CAACTTAGTGAATAAGACCTGGTTTAGTAAGTATCCACGTTGTCAATACA 447457
                                       i                i                    
  scaffold18|si       5237 CAACTTAGTGAACAAGACCTGGTTTAGTAGGTATCCACGTTGTCAATACA 5286

  scaffold199|s     447458 TAATCTATGACAATGGAAGCAAATTCAAACTTCACTTCAAAGCCCTATGT 447507
                               i               i                             
  scaffold18|si       5287 TAATTTATGACAATGGAAGCGAATTCAAACTTCACTTCAAAGCCCTATGT 5336

  scaffold199|s     447508 GAATCATATGGGAGCACAAGTAAGCCTACCAGTGTCAAGAATCCTCAAGC 447557
                             v          v   i                          v     
  scaffold18|si       5337 GACTCATATGGGATCACGAGTAAGCCTACCAGTGTCAAGAATCCACAAGC 5386

  scaffold199|s     447558 AAATGCTATTCTAGAATGAGTGCACCAGGTGATATCATCTATGCTCCGTA 447607
                           i     v         ii      i                     - v 
  scaffold18|si       5387 GAATGCAATTCTAGAACAAGTGCATCAGGTGATATCATCTATGCTC-GAA 5435

  scaffold199|s     447608 CAGCTGAAATAGACATGGCCCCTTCAGTAGAGCCAAGCGACATAGATACG 447657
                                                           v       i     i v 
  scaffold18|si       5436 CAGCTGAAATAGACATGGCCCCTTCAGTAGAGACAAGCGATATAGACAAG 5485

  scaffold199|s     447658 TTTGTGACAACTGTCGCTTGGGCCATTCGCTCAACATACCACACAGTACT 447707
                             i     i vi  i                                   
  scaffold18|si       5486 TTCGTGACGAGCGTTGCTTGGGCCATTCGCTCAACATACCACACAGTACT 5535

  scaffold199|s     447708 AAAAGCCTCCCCAGGTGCAGCCATTTTTGGACGGGACATGTTGTTCAACA 447757
                                                   i                     i   
  scaffold18|si       5536 AAAAGCCTCCCCAGGTGCAGCCATCTTTGGACGGGACATGTTGTTCGACA 5585

  scaffold199|s     447758 TTCCCTATTCCTGGCCAACTGGAATAAAATTGGAGA------------CC 447795
                            i    --        i                   ------------  
  scaffold18|si       5586 TCCCCT--TCCTGGCCGACTGGAATAAAATTGGAGAATATAGGCAACACC 5633

  scaffold199|s     447796 AAACAGACCAAAACACAGAACGGGAAAATCGCTCACATCGTGATTGGGAC 447845
                                                 i      v      i             
  scaffold18|si       5634 AAACAGACCAAAACACAGAACGAGAAAATAGCTCACGTCGTGATTGGGAC 5683

  scaffold199|s     447846 AATAAAGTTGGTGACCAAGAACTTCTTATTAAAGATGGTATACTCGGCAA 447895
                           v i           i    v        vv               v    
  scaffold18|si       5684 TACAAAGTTGGTGATCAAGTACTTCTTAGAAAAGATGGTATACTCCGCAA 5733

  scaffold199|s     447896 AGGCGAAAGCAGGTATGAAAGTGATCCTTGGACTATCACAACAGTTCATA 447945
                              i     i  i                           v         
  scaffold18|si       5734 AGGTGAAAGTAGATATGAAAGTGATCCTTGGACTATCACATCAGTTCATA 5783

  scaffold199|s     447946 CAAATGGCACCATCAGGATCT--TGCGGAACAAAATCAGAAAGATTGAAT 447993
                            i                 ii--i       v            i     
  scaffold18|si       5784 CGAATGGCACCATCAGGATTCAACGCGGAACCAAATCAGAAAGACTGAAT 5833

  scaffold199|s     447994 ATTCGAAGAGTTACACCTTTTTTTAACAACCAAATGTAAACCAATAATAA 448043
                             v                               iv    v vi  v   
  scaffold18|si       5834 ATACGAAGAGTTACACCTTTTTTTAACAACCAAACTTAAAACCGTATTAA 5883

  scaffold199|s     448044 -TATCAGTTTTCAA------AAACCGACTCTCCCTCTTCAAACAACACTT 448086
                           - i       iv  ------    v                         
  scaffold18|si       5884 ATGTCAGTTTCAAAGCGACAAAACGGACTCTCCCTCTTCAAACAACACTT 5933

  scaffold199|s     448087 ACTTGTTACATATATTTAACAGACTCTTTAGTTTGTTACAGTTACTCTCA 448136
                              i      i  i       i           i    iv          
  scaffold18|si       5934 ACTCGTTACACATGTTTAACAAACTCTTTAGTTCGTTATTGTTACTCTCA 5983

  scaffold199|s     448137 TGAGATCACGCTTTTCTTCACCTAAAAACATATTTAGTTTTTTTTGATCC 448186
                                v v ii    -              i--    v      v v   
  scaffold18|si       5984 TGAGAACCCATTTTT-TTCACCTAAAAACAC--TTAGGTTTTTTGGTTCC 6030

  scaffold199|s     448187 ATTTTTACCTGATACCTCCATACGTGGGGGCGAGTGACGCATGGGCCAAG 448236
                           v              -     v     i          --  i       
  scaffold18|si       6031 TTTTTTACCTGATAC-TCCATTCGTGGAGGCGAGTGAC--ATAGGCCAAG 6077

  scaffold199|s     448237 AATCAGCCCATTTTTGTACCAT-TGGTACAAAATACAAAAGGAGCA---- 448281
                                   -           v -v         ivi   vi     ----
  scaffold18|si       6078 AATCAGCC-ATTTTTGTACCCTAGGGTACAAAACCTAAATAGAGCATGAA 6126

  scaffold199|s     448282 ------TTCTCAGGACTCCCCAGGCGGGAAGTCCACTGCCCCTGATCCAA 448325
                           ------  i iv v  -   ii  iivi  ii i --------i  -- i
  scaffold18|si       6127 TCAGCCTTTTTTGTAC-CCCTGGGTACAAAACCTA--------AAT--AG 6165

  scaffold199|s     448326 AGGCA-----AGGACTCCCCAACATTGGAGTCCACCACCCTGGTCCAAAA 448370
                           ii   -----     -   v ii vvi         -------   vi v
  scaffold18|si       6166 GAGCATTCTCAGGAC-CCCAAGTAGGAGAGTCCACC-------TCCCGAC 6207

  scaffold199|s     448371 GGCTAGGACTCCCCACCACAGGAGTCCACTGCCCT----------ACAGG 448410
                              vv          v  ii i   i  vvi   i----------   vi
  scaffold18|si       6208 GGCATGGACTCCCCAACATGGAAGTTCAGAACCCCAAATAAGAGAACACA 6257

  scaffold199|s     448411 C-TCCGGAACACCAGAGTCCATAGCCCCTTCATTTAAGAAGGCTAAATAC 448459
                            - ii    v i    i--   ---- i   -----      v  v v  
  scaffold18|si       6258 CTTTTGGAAGATCAGAA--CAT----CTTTC-----AGAAGGGTATAGAC 6296

  scaffold199|s     448460 ATACCAAATGTGTGTAGAA-TCTACACATAT-TTTGTTTGTATCGTTTGG 448507
                                 v  -         -        -  -  i     i         
  scaffold18|si       6297 ATACCATAT-TGTGTAGAAGTCTACACA-ATGTTCGTTTGCATCGTTTGG 6344

  scaffold199|s     448508 ATTGGAAGAGCAGCTCCACTGCCCTTCCAACCTCACAATTAGAGCAAATT 448557
                            i   -  v    i         i     v        -   vi    v 
  scaffold18|si       6345 ACTGG-AGTGCAGTTCCACTGCCTTTCCATCCTCACAA-TAGCACAAAAT 6392

  scaffold199|s     448558 A-AGCTCATAAAAATAAACTCGTCAACCCCTGTCAAACTTACCTATATTT 448606
                            -       -     v  i  v  i  v      i  vi        v  
  scaffold18|si       6393 ATAGCTCAT-AAAATCAATTCTTCGACACCTGTCGAAACTACCTATAATT 6441

  scaffold199|s     448607 TTTGCGTGATATTTTTT 448623
                             i              
  scaffold18|si       6442 TTCGCGTGATATTTTTT 6458

Matrix = 20p41g.matrix
Kimura (with divCpGMod) = 10.89
Transitions / transversions = 1.46 (127/87)
Gap_init rate = 0.03 (59 / 1915), avg. gap size = 1.64 (97 / 59)

989 16.10 1.42 2.88 scaffold199|size590671 448442 448652 (140229) scaffold106|size273814_(dbseq-nr_642)_[52563,59017]#LTR/Gypsy 216 423 (6032) m_b1329s001i24 59641

  scaffold199|s     448442 TTTAAGAAGGCTAAATACATACCAAATGTGTGTAGAA-TCTACACATAT- 448489
                              v         v v        v  -         -        -  -
  scaffold106|s        216 TTTCAGAAGGCTATAGACATACCATAT-TGTGTAGAAGTCTACACA-ATG 263

  scaffold199|s     448490 TTTGTTTGTATCGTTTGGATTGGAAGAGCAGCTCCACTGCCCTTCCAACC 448539
                             i     i          i    - v    i         i     v  
  scaffold106|s        264 TTCGTTTGCATCGTTTGGACTGGA-GTGCAGTTCCACTGCCTTTCCATCC 312

  scaffold199|s     448540 TCACAATTAGAGCAAATTAAGCTCATAAAAATAAACTCGTCAACCCCTGT 448589
                                   iv vv    v            - v  i  v  i  v     
  scaffold106|s        313 TCACAATTGTACAAAATAAAGCTCATAAAA-TCAATTCTTCGACACCTGT 361

  scaffold199|s     448590 CAAACTTACCTATATTTTTTGCGTGATATTTTTTTTGCGCCAAA-CTGCT 448638
                            i  vi        v    i        --      i  v i  - v   
  scaffold106|s        362 CGAAACTACCTATAATTTTCGCGTGATA--TTTTTTACGACGAATCGGCT 409

  scaffold199|s     448639 CAGGTCAGTGCCTA 448652
                                  v ii   
  scaffold106|s        410 CAGGTCACTATCTA 423

Matrix = 20p41g.matrix
Kimura (with divCpGMod) = 15.38
Transitions / transversions = 0.83 (15/18)
Gap_init rate = 0.04 (9 / 210), avg. gap size = 1.00 (9 / 9)


2231 16.08 1.24 1.24 scaffold199|size590671 448643 449045 (139836) rnd-5_family-788#Unknown 204 606 (0) m_b1329s001i25 59642

  scaffold199|s     448643 TCAGTGCCTAATGTCCTCTCCATGCGATCATATTGTGACTCCTGTTCTTC 448692
                                    v?i         i   vv  iii i                
  rnd-5_family-        204 TCAGTGCCTCNCGTCCTCTCCGTGCCTTCGCGTCGTGACTCCTGTTCTTC 253

  scaffold199|s     448693 TGCCTATCATTCCAGCCTTCCGCTTGACCGTGCCTTTGGGATTTGAAATC 448742
                           i  v v    ?         v               i v   ii      
  rnd-5_family-        254 CGCGTCTCATNCCAGCCTTCAGCTTGACCGTGCCTTCGCGATCCGAAATC 303

  scaffold199|s     448743 ATGATGAATCTTGATCATCTGTTGGTATAAACGTGTTTTTCGTGCTCGTG 448792
                            i  i      i          i       v vi  v     i       
  rnd-5_family-        304 ACGACGAATCTCGATCATCTGTCGGTATAATCTCGTGTTTCGCGCTCGTG 353

  scaffold199|s     448793 AATGGCAATGCAATATGCCACGACCTATCCCGGAATTTGACGCAACTCCA 448842
                                    v  ii     ?     i       v i              
  rnd-5_family-        354 AATGGCAATTCAGCATGCCNCGACCCATCCCGGCACTTGACGCAACTCCA 403

  scaffold199|s     448843 CAAAGAGTAACACGCTCTCAAAGTCGTGTCGCGGCAACCATGAGTGCCTT 448892
                                                           ?       i ii     i
  rnd-5_family-        404 CAAAGAGTAACACGCTCTCAAAGTCGTGTCGCNGCAACCACGGATGCCTC 453

  scaffold199|s     448893 GGCTGAGGGA-GC--TTCTCCACCTTGTGACAGTGTTCTTCTCCGTGATC 448939
                                 v   -  --?     i  v        i i?  ?  ii      
  rnd-5_family-        454 GGCTGACGGATGCGANTCTCCGCCATGTGACAGCGCNCTNCTTTGTGATC 503

  scaffold199|s     448940 TGAACAGTGGAAGTGCATCTCTGTC--TCCTGGTGATAGTAATGAAGGTG 448987
                            ?        -?  ---    - i --   viii?v?   ?vi v vv  
  rnd-5_family-        504 TNAACAGTGG-NGT---TCTC-GCCAGTCCAAACNCNAGTNCCGCATCTG 548

  scaffold199|s     448988 GTGAGAGAAGTTCTTCACCTGTCCCTGCCAATGACGAGCTCCTTGCATCC 449037
                           ii  vi     v       ?   v     i i     i           i
  rnd-5_family-        549 ACGACGGAAGTACTTCACCNGTCGCTGCCGACGACGAACTCCTTGCATCT 598

  scaffold199|s     449038 CTCGAGGA 449045
                                   
  rnd-5_family-        599 CTCGAGGA 606

Matrix = 20p41g.matrix
Kimura (with divCpGMod) = 12.18
Transitions / transversions = 1.78 (41/23)
Gap_init rate = 0.02 (8 / 402), avg. gap size = 1.25 (10 / 8)


3935 19.94 1.56 1.45 scaffold199|size590671 449059 450020 (138861) C rnd-1_family-692#Unknown (0) 963 1 m_b1329s001i26 59643

  scaffold199|s     449059 GATGAGACTTGGACTCCATCAGTAGATGGGGAAGACTCGGATGACAAAC- 449107
                                   ?           v  v     ?     ?  ?  i   i ? -
C rnd-1_family-        963 GATGAGACNTGGACTCCATCCGTCGATGGNGAAGANTCNGACGACGANCT 914

  scaffold199|s     449108 --ATCTG-ATGACGATGGCACCT-CCTGGCAGGAGACTCCACTCCAGTAT 449153
                           --     - i     ? -  i  -i          ii?  ?v ? i   i
C rnd-1_family-        913 TGATCTGGACGACGANG-CATCTGTCTGGCAGGAGGTNCCNATNCGGTAC 865

  scaffold199|s     449154 ATAAAGACTTCTCCATTTCCTTCAATAAGGTTGACACGGATTTGGAGCGT 449203
                           i-- ?      ?    i  ?     i     ?  iv ?   i      i 
C rnd-1_family-        864 G--ANGACTTCNCCATCTCNTTCAACAAGGTNGATTCNGATCTGGAGCAT 817

  scaffold199|s     449204 GGCTTTTTTGAAGAGGTGAAGGAGCTACAAAAGCGTGTCCTTCGGGAATT 449253
                             ? vi???  i     ?        ?vii   v v  ?  i  ?     
C rnd-1_family-        816 GGNTACNNNGAGGAGGTNAAGGAGCTNAGGAAGAGAGTNCTCCGNGAATT 767

  scaffold199|s     449254 TGATA-CTTTTTCCAGCAAAAACTCCAAAAGGAAAAGCACGCTCAACAAA 449302
                           i  i -  v i    --- i i vv    ii  vi vi  ?  v  iiv?
C rnd-1_family-        766 CGACATCTATCTCCA---AGAGCAGCAAAGAGACGACTACNCTGAATGCN 720

  scaffold199|s     449303 AATGAGGTTTTCAATGCACTGTACAACACTGACATACTTTTCAGTGTGAT 449352
                              v i  iv v  i  ?v v      i ?  ?? ?  ?        ?v 
C rnd-1_family-        719 AATCAAGTCATGAACGCNGTCTACAACGCNGANNTNCTNTTCAGTGTNCT 670

  scaffold199|s     449353 TACTTTTCATAACAAGTCACTCATTGCAAAAAAGCAGAAGCCCATGGACT 449402
                           ?iv?     v        v  viiv vi i  i v  i ?  v      v
C rnd-1_family-        669 NGGNTTTCAGAACAAGTCTCTGGCGGAGAGAAGGAAGGANCCAATGGACG 620

  scaffold199|s     449403 TTAAAGAGTTTGAAGTTTTCCTACGTTGCTTTTTTGGGTTCTGCTTCTAC 449452
                            ?  i    vi  i  ?     ?  ?     i     ?  ?        i
C rnd-1_family-        619 TNAAGGAGTACGAGGTNTTCCTNCGNTGCTTCTTTGGNTTNTGCTTCTAT 570

  scaffold199|s     449453 GGATGCAGTCTCTCCGACATATCCGAGCAACCAAAGTCTTACCCTCTCAT 449502
                           v v     i  ?  ?  ii ?  vi    v   ivv  ?  i  iv  v 
C rnd-1_family-        569 TGCTGCAGCCTNTCNGATGTNTCGAAGCATCCAGTCTCNTATCCCATCCT 520

  scaffold199|s     449503 TAT--ACAACCTCCCTTCACGAG-TTGAACTCTAGGACTCCGAAGGTGGA 449549
                            i --    i  v----- v   -i    ?v  v v v   ivv v  v 
C rnd-1_family-        519 TGTCGACAATCTG-----AAGAGGCTGAANACTCGCAGTCCATCGCTGCA 475

  scaffold199|s     449550 TAGTAAAATTGCCCGAATGAATTGTTTGCTTAGGAGTTTTGATGGCCAAG 449599
                           ?? i  i   ? ?v        vi i    ?v ?        v  ?   v
C rnd-1_family-        474 NNGCAAGATTNCNAGAATGAATGATCTGCTNCGNAGTTTTGAGGGNCAAT 425

  scaffold199|s     449600 TG---GAGACGACTCCAACAAATC--ATACAGAAGACTTGGAGGACGGAG 449644
                           i ---   ? v v  ii --    --  i i  v   vvi        v 
C rnd-1_family-        424 CGCCCGAGNCCAATCTGA--AATCCGATGCGGACGACGAAGAGGACGGTG 377

  scaffold199|s     449645 TGTTCTTGACTCCAATTTACGGCATTGACCGTGAGCTTGAAAAGCTATTC 449694
                            ?    v  v?  vi    i  ?  i     ?     ?  i     i  i
C rnd-1_family-        376 TNTTCTGGAGNCCCGTTTATGGNATCGACCGNGAGCTNGAGAAGCTGTTT 327

  scaffold199|s     449695 AGAGATGTCGGAGGACAAACATCAGACAT-TGCTTTTATCAATGGATACA 449743
                                i  i  ?  ?vii  v  ?     -     i-i  i i  ?    
C rnd-1_family-        326 AGAGACGTTGGNGGNAGGACTTCNGACATCTGCTTC-GTCGACGGNTACA 278

  scaffold199|s     449744 CTGATTTAATAATCGATGATGAAAAGCAACGAATGAGGTCTACAAAGGCA 449793
                            ?i ii ?  v     i  i       v?  ?   v ?  ?  i  i  ?
C rnd-1_family-        277 CNAACCTNATCATCGACGACGAAAAGCTNCGNATGCGNTCNACGAAAGCN 228

  scaffold199|s     449794 AACCACGCTTCTCTCTCAAGAATGAAGATCGCAAAATCATTTGGTCCTGT 449843
                              v ?iv      ?      vvv    v      i  ?  i  ?  ?  
C rnd-1_family-        227 AACGANAGTTCTCTNTCAAGACACAAGAGCGCAAAGTCNTTCGGNCCNGT 178

  scaffold199|s     449844 AGGTAATTGCATTCACTCCATTGCAACAGGAATCTCCATGTCGTGTCATA 449893
                           ?  ?        iv       i     i  ?  ?  ?v    ?  i  i 
C rnd-1_family-        177 NGGNAATTGCATCAACTCCATCGCAACGGGNATNTCNCTGTCNTGCCACA 128

  scaffold199|s     449894 TGAACCACCATGGCGAATCTTCGAAGGACATTTTGACATCAGGTTTGATG 449943
                                  i  i  ?  i  ?? ?  i     ii    ?  i   i ?   
C rnd-1_family-        127 TGAACCATCACGGNGAGTCNNCNAAAGACATCCTGACNTCGGGTCTNATG 78

  scaffold199|s     449944 ATTATCCAAGGCATCAACAACCCAAACAGTCTTCATTTTCCAATGACAAC 449993
                             i   v    ? i         ?              i  ? i      
C rnd-1_family-         77 ATCATCAAAGGNACCAACAACCCNAACAGTCTTCATTTCCCNACGACAAC 28

  scaffold199|s     449994 AATCTACAGTGACCGTGGATACAATGA 450020
                           ?   i  i ?     ?  ?     i  
C rnd-1_family-         27 NATCCACGGNGACCGNGGNTACAACGA 1

Matrix = 20p41g.matrix
Kimura (with divCpGMod) = 21.98
Transitions / transversions = 1.45 (112/77)
Gap_init rate = 0.02 (24 / 961), avg. gap size = 1.21 (29 / 24)


2005 17.97 0.00 0.25 scaffold199|size590671 449713 450108 (138773) rnd-1_family-782#Unknown 3 397 (0) m_b1329s001i27 59644

  scaffold199|s     449713 ACATCAGACATTGCTTTTATCAATGGATACACTGATTTAATAATCGATGA 449762
                             v  ?     ivv   ii  i i  ?     ?i ii ?  v     i  
  rnd-1_family-          3 ACTTCNGACATCTGTTTCGTCGACGGNTACACNAACCTNATCATCGACGA 52

  scaffold199|s     449763 TGAAAAGCAACGAATGAGGTCTACAAAGGCAAACCACGCTTCTCTCTCAA 449812
                           i       v?  ?   v ?  ?  i  i    ? v ?iv      ?    
  rnd-1_family-         53 CGAAAAGCTNCGNATGCGNTCNACGAAAGCAANCGANAGTTCTCTNTCAA 102

  scaffold199|s     449813 GAATGAAGATCGCAAAATCATTTGGTCCTGTAGGTAATTGCATTCACTCC 449862
                             vvv    viv i  i  ?  i     ?  ?  ?        iv     
  rnd-1_family-        103 GACACAAGAGTCCGAAGTCNTTCGGTCCNGTNGGNAATTGCATCAACTCC 152

  scaffold199|s     449863 ATTGCAACAGGAATCTCCATGTCGTGTCATATGAACCACCATGGCGAATC 449912
                             i     i  ?  ?  ?v    ?  i  i        i  i  ?  i  
  rnd-1_family-        153 ATCGCAACGGGNATNTCNCTGTCNTGCCACATGAACCATCACGGNGAGTC 202

  scaffold199|s     449913 TTCGAAGGACATTTTGACATCAGGTTTGATGATTATCCAAGGCATCAACA 449962
                           ?? ?  i     ii    ?  i   i ?     i   v i  ? i     
  rnd-1_family-        203 NNCNAAAGACATCCTGACNTCGGGTCTNATGATCATCAAGGGNACCAACA 252

  scaffold199|s     449963 ACCCAAACAGTCTTCATTTTCCAATGACAACAATCTACAGTGACCGTGGA 450012
                            i  ?        ?     i  ? i      ?   i  i ?     ?  ?
  rnd-1_family-        253 ATCCNAACAGTCTNCATTTCCCNACGACAACNATCCACGGNGACCGNGGN 302

  scaffold199|s     450013 TACAATGACGACAAATGTTTCCAGTTGCTGGAAGACGCCGACATGGTTTT 450062
                                i      i i      v  i ?v v  i  i  v       v?  
  rnd-1_family-        303 TACAACGACGACGAGTGTTTCGAGCTNATTGAGGATGCAGACATGGGNTT 352

  scaffold199|s     450063 TTTGAATACCACCAAGCGCGGCCCCTTCTCTTGCATACAAATTTGG 450108
                           i     i  ?  ?   ? ?  -i  ?  ?  v  ? v   i     
  rnd-1_family-        353 CTTGAACACNACNAAGNGNGG-TCCNTCNCTGGCNTTCAAGTTTGG 397

Matrix = 20p41g.matrix
Kimura (with divCpGMod) = 18.21
Transitions / transversions = 2.09 (48/23)
Gap_init rate = 0.00 (1 / 395), avg. gap size = 1.00 (1 / 1)

604 17.21 0.00 0.82 scaffold199|size590671 450004 450126 (138755) rnd-1_family-927#Unknown 2 123 (0) m_b1329s001i28 59644

  scaffold199|s     450004 GACCGTGGATACAATGACGACAAATGTTTCCAGTTGCTGGAAGACGCCGA 450053
                              v v  ?     i      i i      v  i ?v v  i ii  v  
  rnd-1_family-          2 GACAGGGGNTACAACGACGACGAGTGTTTCGAGCTNATTGAGGGTGCAGA 51

  scaffold199|s     450054 CATGGTTTTTTTGAATACCACCAAGCGCGGCCCCTTCTCTTGCATACAAA 450103
                                v?  i     i     ?   ? ?  -i  ?  ?  v  ? v   i
  rnd-1_family-         52 CATGGGNTTCTTGAACACCACNAAGNGNGG-TCCNTCNCTGGCNTTCAAG 100

  scaffold199|s     450104 TTTGGAATGACACGCTACAATAC 450126
                                ? i   ?  ?        
  rnd-1_family-        101 TTTGGNACGACNCGNTACAATAC 123

Matrix = 20p41g.matrix
Kimura (with divCpGMod) = 18.91
Transitions / transversions = 1.33 (12/9)
Gap_init rate = 0.01 (1 / 122), avg. gap size = 1.00 (1 / 1)


707 8.66 1.55 1.55 scaffold199|size590671 450131 450259 (138622) C rnd-4_family-140#Unknown (0) 188 60 m_b1329s001i29 59645

  scaffold199|s     450131 CGTGAACAGAAAGATATATTGGAGAATGGGCCCGTGTTAAGTC--TTGGT 450178
                                ?   vi?  ?  ?ii?        ?  ?   i --   -- ?   
C rnd-4_family-        188 CGTGANCAGCGNGANATNCCNGAGAATGGNCCNGTGCT--GTCGTTNGGT 141

  scaffold199|s     450179 GCAGTGCGATCTGTTGGTAATGCAATTCGCCATTTTGTGGCATATCATAA 450228
                             ?  ?        ?  ?     ?i ?i          ?  ?    i?  
C rnd-4_family-        140 GCNGTNCGATCTGTNGGNAATGCNGTNTGCCATTTTGTNGCNTATCGNAA 91

  scaffold199|s     450229 TGGGACAGGAAGAGTTACTTTTTTGCAGAGT 450259
                              v  ?  ?     ?  i   i ?      
C rnd-4_family-         90 TGGTACNGGNAGAGTNACCTTTCTNCAGAGT 60

Matrix = 20p41g.matrix
Kimura (with divCpGMod) = 9.37
Transitions / transversions = 4.50 (9/2)
Gap_init rate = 0.02 (3 / 128), avg. gap size = 1.33 (4 / 3)


2171 18.03 0.43 1.53 scaffold199|size590671 450297 450758 (138123) C rnd-1_family-556#Unknown (16) 1031 575 m_b1329s001i30 59646

  scaffold199|s     450297 TTTCGTGAGGAGATTATTTCATCTAAGTTGTATCCCATCACGAAAGACTG 450346
                                      vi ii    ?  v    i?  i        i  i  ?? 
C rnd-1_family-       1031 TTTCGTGAGGACGTCGTTTCNTCAAAGTCNTACCCCATCACAAAGGANNG 982

  scaffold199|s     450347 TATTGTGTTCGCTTGGATAATTTGGAAGCATCTCATGAAGATGGTCCAGA 450396
                           ii vv v     ?     v         v v  ??   i?     ?    
C rnd-1_family-        981 CGTGCTCTTCGCNTGGATCATTTGGAAGAAGCTNNTGAGNATGGTNCAGA 932

  scaffold199|s     450397 GTACAATGTTCCCACTTCCAAAAGCCCATAAAATTATTCCAGAGATAGTG 450446
                           ??  ?vv i v  ?  ?     i  v  i     i  i  -  i  ?  ?
C rnd-1_family-        931 NNACNCAGCTGCCNCTNCCAAAGGCGCACAAAATCATCCC-GAAATNGTN 883

  scaffold199|s     450447 GCAAGATGGAATCGGTCGAAGGGACGGGTTGATGAAATGACTCGCTACCT 450496
                             ?         ?          ?v i  i  i  i     ?  ?   i 
C rnd-1_family-        882 GCNAGATGGAATNGGTCGAAGGGNAGAGTCGACGAGATGACNCGNTACTT 833

  scaffold199|s     450497 CGACGGAATGAATTTTCCTTGTGCAAAAGGTACTCCTAAGCAGCAGTTGG 450546
                           ?     ?     i       vi?    i  ?  v  v     i   i ? 
C rnd-1_family-        832 NGACGGNATGAACTTTCCTTTCNCAAAGGGNACGCCGAAGCAACAGCTNG 783

  scaffold199|s     450547 TGATGAAGGAGCTTAAAAAGATGGCCATAAACATGCGCTATATTTTGAAA 450596
                            ?    ii   i i  i        ?i ?  ii v    vi        i
C rnd-1_family-        782 TNATGAGAGAGTTCAAGAAGATGGCNGTNAATGTTCGCTTCATTTTGAAG 733

  scaffold199|s     450597 CATTGCTTTCTGTCAAAGCCAGCACCCAACTGAAAA--GATATGGAGCTA 450644
                                 -    -i i      v -i   i v i?  -- ?  i vi  v 
C rnd-1_family-        732 CATTGC-TTCT-CCGAAGCCACC-TCCAGCGGGNAAGGGNTACGCGGCGA 686

  scaffold199|s     450645 TCCAACACCATCACAAGCATTTGAAAACTTCTATGAAGGATGTACTTTTT 450694
                            i    i                  iii?? ?           ?  ?   
C rnd-1_family-        685 TTCAACGCCATCACAAGCATTTGAAGGTNNCNATGAAGGATGTNCTNTTT 636

  scaffold199|s     450695 GAACTTGCAAACACATATAAACTGATGACGAATCCTATTCGTGGTGTAGT 450744
                                ?  ? v ivv   --- vv  ? i      v  i  v  ?? ?  
C rnd-1_family-        635 GAACTNGCNACCGGTTAT---CGCATNATGAATCCAATCCGGGGNNTNGT 589

  scaffold199|s     450745 GCCAGGCTTGCCTT 450758
                                 i i?    
C rnd-1_family-        588 GCCAGGTTCNCCTT 575

Matrix = 20p41g.matrix
Kimura (with divCpGMod) = 20.43
Transitions / transversions = 1.83 (53/29)
Gap_init rate = 0.02 (8 / 461), avg. gap size = 1.12 (9 / 8)


1470 27.63 3.74 0.96 scaffold199|size590671 450808 451315 (137566) rnd-5_family-505#Unknown 935 1456 (405) m_b1329s001i31 59647

  scaffold199|s     450808 AGAAGGAAGCAACCACATATGTGAAAGAACGTATCACACCAGATAGCCGC 450857
                               ii ?  ??   vi     v      v v     v     ?  iv v
  rnd-5_family-        935 AGAAAAANGCNNCCAAGTATGTCAAAGAAAGGATCACTCCAGANAGTAGG 984

  scaffold199|s     450858 TACAAGCTGAGGAAATTCATTGAGGATGAGAAATTGAATTGAATTTGACT 450907
                                 i   i            v  i    vii v  ivii   i ?i 
  rnd-5_family-        985 TACAAGTTGAAGAAATTCATTGATGACGAGACGCTCAACAAGATTCGNTT 1034

  scaffold199|s     450908 AGATGCAACATTGTTTCATTTGCCAAAGTCTGACGGCAGCTATGTTCATG 450957
                           i  iiv   ii v  i  iv v     i  vv i  v  i  i  iv iv
  rnd-5_family-       1035 GGACAGAACGCTTTTCCACATCCCAAAATCACATGGAAGTTACGTCGACT 1084

  scaffold199|s     450958 CAAGGACCGGTACGAGAACGAAAAAAGGAGATAATGCTAGGGAGAAGATT 451007
                                  v  v v iv   ? v  iv  vi v  ?  v ii     ii i
  rnd-5_family-       1085 CAAGGACAGGAAGGGCAACNACAAGCGGTAAGAANGCAAAAGAGAAAGTC 1134

  scaffold199|s     451008 -GTCACTAGATCTGA-TGAG----AATGATGCAGG---------GGAAGG 451042
                           -i    --  ? v i-    ----  ?  i vv i---------   ?ii
  rnd-5_family-       1135 CATCAC--GANCAGGCTGAGCATNAANGACGGTGATAACTTTCCGGANAA 1182

  scaffold199|s     451043 GACGGTGACAAAGGTCAGGAGATGCCCTCCAAGATGTATTGTATGTTGTG 451092
                             ??  i vi     i    i   i  ?  ? i   ii    ?  i  i 
  rnd-5_family-       1183 GANNGTAAAGAAGGTTAGGAAATGTCCNCCNAAATGCGTTGTNTGCTGCG 1232

  scaffold199|s     451093 CAACTAATGACCCAAAAAACAAAGATGCCAAAATTGCAAAGACAACAATA 451142
                            v iii?   i  i  iii   i  iv    i  ii vv       ?  v
  rnd-5_family-       1233 CTATCGNTGATCCGAAGGGCAAGGACTCCAAGATCACTCAGACAACNATT 1282

  scaffold199|s     451143 CATTGTTCTGTTTGTTTGGTGAGTTTGTGCACCAAGAGGATAGAAAACAG 451192
                           i       ?ii?   i                           ??     
  rnd-5_family-       1283 TATTGTTCNACNTGTCTGGTGAGTTTGTGCACCAAGAGGATAGNNAACAG 1332

  scaffold199|s     451193 ACGGACTACTTGCTTTGAGCGTTTCCATTAGATCCAGGACCAATCGGACC 451242
                           ivi   v                     i i         iv   v    
  rnd-5_family-       1333 GAAGACAACTTGCTTTGAGCGTTTCCATCAAATCCAGGACTTATCCGACC 1382

  scaffold199|s     451243 TACAAGTCACCGGGTCACCGTCCTCCACCACAGGGTCTA--CATTCAAAA 451290
                             ?   vv v i i  i  i  vv vi   v  vi  vi--   ii--- 
  rnd-5_family-       1383 TANAAGGGAACAGATCGCCATCGGCAGCCAAAGCATCAGGTCATCT---A 1429

  scaffold199|s     451291 AAAAAAAGAAGG--GGGAATAAGAAAG 451315
                            i  i i     --  v i    i ? 
  rnd-5_family-       1430 AGAAGAGGAAGGCAGGTAGTAAGGANG 1456

Matrix = 20p41g.matrix
Kimura (with divCpGMod) = 33.77
Transitions / transversions = 1.67 (87/52)
Gap_init rate = 0.02 (11 / 507), avg. gap size = 2.18 (24 / 11)


1501 24.71 3.38 0.66 scaffold199|size590671 450900 451343 (137538) C rnd-1_family-654#Unknown (6) 803 348 m_b1329s001i32 59648

  scaffold199|s     450900 ATTTGACTAGATGCAACATTGTTTCATTTGCCAAAGTCTGACGGCAGCTA 450949
                              i  i i  iivi  ?i       iv v    -   ?v i  v  i  
C rnd-1_family-        803 ATTCGATTGGACAAGACNCTGTTTCACATCCCAA-GTCNCATGGAAGTTA 755

  scaffold199|s     450950 TGTTCATGCAAGGACCGGTACGAGAACGAAAAAAGGAGATAATGCTAGGG 450999
                           i  iv             ? v      ? v  i?   ivv  v  v ii 
C rnd-1_family-        754 CGTCGATGCAAGGACCGGNAGGAGAACNACAAGNGGAACGAAGGCGAAAG 705

  scaffold199|s     451000 AGAAGATTGT---CACTAGATCTGATG-AGA-----ATGATGCAGGGGAA 451040
                                i    ---   v v vvvi   -   ----- i  i     i vv
C rnd-1_family-        704 AGAAGGTTGTGCGCACGACAGAAAATGCAGANAGCGACGACGCAGGAGCC 655

  scaffold199|s     451041 GGGACGGTGACAAAGGTCAGGAGATGCCCTCCAAGATGTATTGTATGTTG 451090
                             ? vi     i          ii  i     ?     ii       i  
C rnd-1_family-        654 GGNAAAGTGACGAAGGTCAGGAAGTGTCCTCCNAGATGCGTTGTATGCTG 605

  scaffold199|s     451091 TGCAACTAATGACCCAAAAAACAAAGATGCCAAAATTGCAAAGACAACAA 451140
                              ? iiiv   i     ii    i  iv ?     ?i ?v       ? 
C rnd-1_family-        604 TGCNATCGCTGATCCAAAGGACAAGGACTCNAAAATNACNCAGACAACNA 555

  scaffold199|s     451141 TACATTGTTCTGTTTGTTTGGTGAGTTTGTGCACCAAGAGGATAGAAAAC 451190
                            ?        ?ii?   i ?  i                   ?  i?   
C rnd-1_family-        554 TNCATTGTTCNACNTGTCTNGTAAGTTTGTGCACCAAGAGGANAGGNAAC 505

  scaffold199|s     451191 AGACGGACTACTTGCTTTGAGCGTTTCCATTAGATCCAGGACCAATCGGA 451240
                             ivi   v? ?         v?       i i   vi?    v      
C rnd-1_family-        504 AGGAAGACANCNTGCTTTGAGANTTTCCATCAAATCGGNGACCTATCGGA 455

  scaffold199|s     451241 CCTACAAGTCACCGGGTCACCGTCCTCCACCACAGGGTCTACATTCAAAA 451290
                               v   v? v i i  i     v? v? v vii?i  vi i iv  i 
C rnd-1_family-        454 CCTAAAAGGNAGCAGATCGCCGTCGNCGNCGAAGANATCAGCGTCGAAGA 405

  scaffold199|s     451291 AAAAAAAG--AAGGG--GGAATAAGAAAGGTTTAGTTTT--AAGGGGTTT 451334
                            i ii   --  v  -- i i  --i v i  v   v  --      vv 
C rnd-1_family-        404 AGAGGAAGGCAACGGATGAAGTA--GACGATTAAGTGTTAAAAGGGGAGT 357

  scaffold199|s     451335 TTTATATAT 451343
                                  i 
C rnd-1_family-        356 TTTATATGT 348

Matrix = 20p41g.matrix
Kimura (with divCpGMod) = 29.15
Transitions / transversions = 1.53 (66/43)
Gap_init rate = 0.02 (9 / 443), avg. gap size = 2.00 (18 / 9)


28 10.56 0.00 0.00 scaffold199|size590671 451344 451384 (137497) (T)n#Simple_repeat 1 41 (0) m_b1329s252i0 59649

  scaffold199|s     451344 TTTTTTTTTTTTTAATTTATTTTTTTTTTTTTTTTTATTTT 451384
                                        vv   v                 v    
  (T)n#Simple_r          1 TTTTTTTTTTTTTTTTTTTTTTTTTTTTTTTTTTTTTTTTT 41

Matrix = Unknown
Transitions / transversions = 0.00 (0/4)
Gap_init rate = 0.00 (0 / 40), avg. gap size = 0.0 (0 / 0)


58562 0.34 0.45 0.19 scaffold199|size590671 451514 457941 (130940) C scaffold45|size1369571_(dbseq-nr_722)_[963306,969750]#LTR/Gypsy (0) 6445 1 m_b1329s001i33 59650

  scaffold199|s     451514 TGACCTAAGCTGAAAAGTATTAAAAA-TCTTGATGTGGGCCTTTCAGCTT 451562
                                                     -                       
C scaffold45|si       6445 TGACCTAAGCTGAAAAGTATTAAAAAATCTTGATGTGGGCCTTTCAGCTT 6396

  scaffold199|s     451563 TGTTATTTT-GTGAGTTAATTTAGATCATATTGTGAATTAACAATCCACC 451611
                                    -                                        
C scaffold45|si       6395 TGTTATTTTTGTGAGTTAATTTAGATCATATTGTGAATTAACAATCCACC 6346

  scaffold199|s     451612 ATGATGAACCATGATGAAGCAAACATGCTTCATTTTGGCAAAACGAAACT 451661
                                                                             
C scaffold45|si       6345 ATGATGAACCATGATGAAGCAAACATGCTTCATTTTGGCAAAACGAAACT 6296

  scaffold199|s     451662 ATGTAGAGATCCCTGTAGAACTGGTACATTTCAGTGCTAAAGACACAGTG 451711
                                                                             
C scaffold45|si       6295 ATGTAGAGATCCCTGTAGAACTGGTACATTTCAGTGCTAAAGACACAGTG 6246

  scaffold199|s     451712 AGAGCTCTCTTGTATCTTACAGTGATGGATCTCTACTTCATCTTCAAGTG 451761
                                                                             
C scaffold45|si       6245 AGAGCTCTCTTGTATCTTACAGTGATGGATCTCTACTTCATCTTCAAGTG 6196

  scaffold199|s     451762 ATGTGGATTCTGTGTCAGTATTTCCTGACTCAGAGCACCTTGTCCCAAAT 451811
                                                                             
C scaffold45|si       6195 ATGTGGATTCTGTGTCAGTATTTCCTGACTCAGAGCACCTTGTCCCAAAT 6146

  scaffold199|s     451812 GGTATTTTTGGGTAATGAAACAATTCTTGCTATTTAGCAAGACTGCAAAA 451861
                                                                             
C scaffold45|si       6145 GGTATTTTTGGGTAATGAAACAATTCTTGCTATTTAGCAAGACTGCAAAA 6096

  scaffold199|s     451862 CTTAGGGG-ATGTCCAGCATCTCCTAAGAAATTAAGGGTATCTTTCAGGT 451910
                                   -                                         
C scaffold45|si       6095 CTTAGGGGGATGTCCAGCATCTCCTAAGAAATTAAGGGTATCTTTCAGGT 6046

  scaffold199|s     451911 ACTCTTAGAGTACTGTTTTAGAGTAGATAATTGGCCTATGTCACTCGCCC 451960
                                                                             
C scaffold45|si       6045 ACTCTTAGAGTACTGTTTTAGAGTAGATAATTGGCCTATGTCACTCGCCC 5996

  scaffold199|s     451961 CACGAATGGAGAATCAGGTGAGTCGTGTAAAAAA-CCTTTTCATTGAAAG 452009
                                                             -               
C scaffold45|si       5995 CACGAATGGAGAATCAGGTGAGTCGTGTAAAAAAACCTTTTCATTGAAAG 5946

  scaffold199|s     452010 GAAAA-CATCAGGCTTTTGTTGTAATGGAAAACACTTGTATATGACAAGA 452058
                                -                                            
C scaffold45|si       5945 GAAAAACATCAGGCTTTTGTTGTAATGGAAAACACTTGTATATGACAAGA 5896

  scaffold199|s     452059 CGT-CCGACTTTGTAGTGACTACGAAGTAAAGGTTGTAAGCGTAAGTGTT 452107
                              -                                              
C scaffold45|si       5895 CGTTCCGACTTTGTAGTGACTACGAAGTAAAGGTTGTAAGCGTAAGTGTT 5846

  scaffold199|s     452108 TGTGGAGAGAGGAGTTTTAGAGTGATTAACTGACAGTATTTGTTTTTAAG 452157
                                                                             
C scaffold45|si       5845 TGTGGAGAGAGGAGTTTTAGAGTGATTAACTGACAGTATTTGTTTTTAAG 5796

  scaffold199|s     452158 TGTCTGCAGTGTCAAAGTATGGTGTTACTCTCCTAATATTCAATCGTTCT 452207
                                                                             
C scaffold45|si       5795 TGTCTGCAGTGTCAAAGTATGGTGTTACTCTCCTAATATTCAATCGTTCT 5746

  scaffold199|s     452208 GATTTTGTTCCGCGGTGAACCCTGATTGTACCATTCGTATGGACTGTAGA 452257
                                                                             
C scaffold45|si       5745 GATTTTGTTCCGCGGTGAACCCTGATTGTACCATTCGTATGGACTGTAGA 5696

  scaffold199|s     452258 TATAGTCCAAGGATCTTTATGGTATTTGCTTTCAGATTTGCGGAGGATAC 452307
                                                                             
C scaffold45|si       5695 TATAGTCCAAGGATCTTTATGGTATTTGCTTTCAGATTTGCGGAGGATAC 5646

  scaffold199|s     452308 CTTCTTTGCGAAGAAGTACTTTGTCACCAACCTTGTAATCCCAATCGACG 452357
                                                                             
C scaffold45|si       5645 CTTCTTTGCGAAGAAGTACTTTGTCACCAACCTTGTAATCCCAATCGACG 5596

  scaffold199|s     452358 CGAGACTTGTTTTCACGCTTGGTATTGCGATCGGTTTGGCGTTGCCTGTG 452407
                                                                             
C scaffold45|si       5595 CGAGACTTGTTTTCACGCTTGGTATTGCGATCGGTTTGGCGTTGCCTGTG 5546

  scaffold199|s     452408 ATCTCCTATTTTGTTCCAGTCAGCCAGGAAGGGAATGTCAAACAGCATGT 452457
                                                                             
C scaffold45|si       5545 ATCTCCTATTTTGTTCCAGTCAGCCAGGAAGGGAATGTCAAACAGCATGT 5496

  scaffold199|s     452458 CCCTACCAAATATTGCTGCACCTGGAGAGGCTTTGAGTACTGTGTGGTAT 452507
                                                                             
C scaffold45|si       5495 CCCTACCAAATATTGCTGCACCTGGAGAGGCTTTGAGTACTGTGTGGTAT 5446

  scaffold199|s     452508 GTGGAGCGAACGGCCCATGCAGCATCTGTGAGGAAGTCTGCGATGTCACT 452557
                                                                             
C scaffold45|si       5445 GTGGAGCGAACGGCCCATGCAGCATCTGTGAGGAAGTCTGCGATGTCACT 5396

  scaffold199|s     452558 AGGTGTCACTGTATTGGCCATGTCTAATTCAGTGGTACGGAGCATTGTCA 452607
                                                                             
C scaffold45|si       5395 AGGTGTCACTGTATTGGCCATGTCTAATTCAGTGGTACGGAGCATTGTCA 5346

  scaffold199|s     452608 TGATTACTTGATGCATCCGTTCTAGTATTGCGCTTGCTTGAGGGTTCTTG 452657
                                                                             
C scaffold45|si       5345 TGATTACTTGATGCATCCGTTCTAGTATTGCGCTTGCTTGAGGGTTCTTG 5296

  scaffold199|s     452658 ATGCTGGTTGGCTTACGCTTGATACCGTATGAATCACATAAGGTTTC-AA 452706
                                                                          -  
C scaffold45|si       5295 ATGCTGGTTGGCTTACGCTTGATACCGTATGAATCACATAAGGTTTCGAA 5246

  scaffold199|s     452707 ATTGAGCTTGAACTCGCTTCCATTGTCGTAAATGATTACTTGACAACGTG 452756
                                                                             
C scaffold45|si       5245 ATTGAGCTTGAACTCGCTTCCATTGTCGTAAATGATTACTTGACAACGTG 5196

  scaffold199|s     452757 GGTAACGGCTAAACCAGATCTTGTTAACTAAGGAGCCTACCTGTGCTGAT 452806
                                                                             
C scaffold45|si       5195 GGTAACGGCTAAACCAGATCTTGTTAACTAAGGAGCCTACCTGTGCTGAT 5146

  scaffold199|s     452807 GATTTATCAAAGTAAGCTTCCTTAGGTTTATTATGTGTGTTAGTACCCTT 452856
                                                                             
C scaffold45|si       5145 GATTTATCAAAGTAAGCTTCCTTAGGTTTATTATGTGTGTTAGTACCCTT 5096

  scaffold199|s     452857 GCGGCCCTTTTACCCGTGGGAGCAACAGAAGTCACTTCTGTAACCGGTAG 452906
                                                                             
C scaffold45|si       5095 GCGGCCCTTTTACCCGTGGGAGCAACAGAAGTCACTTCTGTAACCGGTAG 5046

  scaffold199|s     452907 TTCCACAATCTCGAACCAACTGGTTGCTGGATCTATCATTGTGACACACA 452956
                                                                             
C scaffold45|si       5045 TTCCACAATCTCGAACCAACTGGTTGCTGGATCTATCATTGTGACACACA 4996

  scaffold199|s     452957 TAAAGTCAATTTCAGTGCCGCCTTGGCCCTTGAGGGTGTATGGTCCTATT 453006
                                               i                             
C scaffold45|si       4995 TAAAGTCAATTTCAGTGCCGTCTTGGCCCTTGAGGGTGTATGGTCCTATT 4946

  scaffold199|s     453007 AGGTCCACACAGAGTACTTCCCAGGGGTTGGAAACAACCAATTTTGTAGG 453056
                                                     -                       
C scaffold45|si       4945 AGGTCCACACAGAGTACTTCCCAGGG-TTGGAAACAACCAATTTTGTAGG 4897

  scaffold199|s     453057 TAATTTACCATACTTACGCTGGCGCCGTTTGTTGACTTGGCATTTATGAC 453106
                                             i     i                         
C scaffold45|si       4896 TAATTTACCATACTTACGTTGGCGTCGTTTGTTGACTTGGCATTTATGAC 4847

  scaffold199|s     453107 AATTTTTGACGAAGGTGCGAACAGAGCGTCGCAAACCTTTCCAATACATC 453156
                                                                             
C scaffold45|si       4846 AATTTTTGACGAAGGTGCGAACAGAGCGTCGCAAACCTTTCCAATACATC 4797

  scaffold199|s     453157 GCAGCGCGAAGAGTCTCTTCGAGACGAGTAGTCCCCGGATGCTGCAGGTA 453206
                                                                             
C scaffold45|si       4796 GCAGCGCGAAGAGTCTCTTCGAGACGAGTAGTCCCCGGATGCTGCAGGTA 4747

  scaffold199|s     453207 GTGATGGTACCACTGTACTGCTCGCTGCTGGAGTTCCTGTGGGATGACAA 453256
                                                                             
C scaffold45|si       4746 GTGATGGTACCACTGTACTGCTCGCTGCTGGAGTTCCTGTGGGATGACAA 4697

  scaffold199|s     453257 GCTTGCCATCTTTGCACAGTACTTGAACATTTTCTACCAGCTGAGGTTTG 453306
                                                                             
C scaffold45|si       4696 GCTTGCCATCTTTGCACAGTACTTGAACATTTTCTACCAGCTGAGGTTTG 4647

  scaffold199|s     453307 TACTTCTCAAGCAGGCTGAGTTTGTCCAGCGCTTTTTCCGTGTGTTGAGC 453356
                                                          i   v              
C scaffold45|si       4646 TACTTCTCAAGCAGGCTGAGTTTGTCCAGCGTTTTATCCGTGTGTTGAGC 4597

  scaffold199|s     453357 TGCGGCAATCTCCCGAACTGTCAGGGGATATATTGCATTCTCGTCGCTGC 453406
                                                                     v       
C scaffold45|si       4596 TGCGGCAATCTCCCGAACTGTCAGGGGATATATTGCATTCTCTTCGCTGC 4547

  scaffold199|s     453407 GGTTGGCAAACACAAAGTTCATGAGGTCTGAGTGGTTGTCTGGTGATGGG 453456
                                                                             
C scaffold45|si       4546 GGTTGGCAAACACAAAGTTCATGAGGTCTGAGTGGTTGTCTGGTGATGGG 4497

  scaffold199|s     453457 TCCTCTTCTGATTGCTTAGTGTAATAACACCAGCATTTTGTGAAGGTCAT 453506
                                                                             
C scaffold45|si       4496 TCCTCTTCTGATTGCTTAGTGTAATAACACCAGCATTTTGTGAAGGTCAT 4447

  scaffold199|s     453507 CCAGTTTTCCTTGATGTCCACTGCTGGACCAAAGTCAAGGCGTGAAATCG 453556
                                                                             
C scaffold45|si       4446 CCAGTTTTCCTTGATGTCCACTGCTGGACCAAAGTCAAGGCGTGAAATCG 4397

  scaffold199|s     453557 CATCCGCAACTGTGTTGTGGATTCCTTTGATGTACACGATTTCAGGACCA 453606
                                                                             
C scaffold45|si       4396 CATCCGCAACTGTGTTGTGGATTCCTTTGATGTACACGATTTCAGGACCA 4347

  scaffold199|s     453607 TATTCCTCTAGCAGTAAACGCCAGCGGTAAACCCTGTCACAGGTCAATCC 453656
                                                                             
C scaffold45|si       4346 TATTCCTCTAGCAGTAAACGCCAGCGGTAAACCCTGTCACAGGTCAATCC 4297

  scaffold199|s     453657 GAGTGCATCTTGCATGAGGTTCTTGTGGTCTGTGTAGACTACAATT-GTT 453705
                                                                         -   
C scaffold45|si       4296 GAGTGCATCTTGCATGAGGTTCTTGTGGTCTGTGTAGACTACAATTCGTT 4247

  scaffold199|s     453706 GGCCCCACAGCATCCCTTTGAACTCTTTGAGTGTCTCAACAATGGCTAGA 453755
                                                                             
C scaffold45|si       4246 GGCCCCACAGCATCCCTTTGAACTCTTTGAGTGTCTCAACAATGGCTAGA 4197

  scaffold199|s     453756 AGTTCAATTTCGGTTACGCTGTACTTTTGCTGACAGACAGAGAGTTTTCT 453805
                                                                             
C scaffold45|si       4196 AGTTCAATTTCGGTTACGCTGTACTTTTGCTGACAGACAGAGAGTTTTCT 4147

  scaffold199|s     453806 GCTGAAAAAGCTATTGGCCGGTTGTT-TGAGTAATGACGGCTCCAAGTTG 453854
                                                     -                       
C scaffold45|si       4146 GCTGAAAAAGCTATTGGCCGGTTGTTCTGAGTAATGACGGCTCCAAGTTG 4097

  scaffold199|s     453855 TCTCTTG-ATCCATCAGTATAGATCTCAAACCCTTTTGAGTAATCAGGGT 453903
                                  -                                          
C scaffold45|si       4096 TCTCTTGGATCCATCAGTATAGATCTCAAACCCTTTTGAGTAATCAGGGT 4047

  scaffold199|s     453904 AGGCCAAGGACACATCTTTTGCAATAGTGGCCTTTACATCATCGAATGCT 453953
                                              -                              
C scaffold45|si       4046 AGGCCAAGGACACATCTTT-GCAATAGTGGCCTTTACATCATCGAATGCT 3998

  scaffold199|s     453954 TTTTGATGTTCGTTAGTCCATTTCCATGGTTTCTTTTTACCTTGAGGAGT 454003
                                                                             
C scaffold45|si       3997 TTTTGATGTTCGTTAGTCCATTTCCATGGTTTCTTTTTACCTTGAGGAGT 3948

  scaffold199|s     454004 TTGGACTTCTTGGTGTGACCACACTCGCCGACGAGGCTTGTGAGTGGGGC 454053
                                                                             
C scaffold45|si       3947 TTGGACTTCTTGGTGTGACCACACTCGCCGACGAGGCTTGTGAGTGGGGC 3898

  scaffold199|s     454054 AAGCATTTCGCTGCGCCTTGCCCAAAGATCTCGATAGTATTGGACCATGC 454103
                                          i                                  
C scaffold45|si       3897 AAGCATTTCGCTGCGTCTTGCCCAAAGATCTCGATAGTATTGGACCATGC 3848

  scaffold199|s     454104 CAAGGAATCTACGGAGGTCTTTGACATTTTTGGGCGGTGTCAGTGCAAGT 454153
                                                         -                   
C scaffold45|si       3847 CAAGGAATCTACGGAGGTCTTTGACATTTT-GGGCGGTGTCAGTGCAAGT 3799

  scaffold199|s     454154 ATCGACTGTACCTTCTTGGGTTGTGGTTTTATACCATCTCGTGAGAGGAT 454203
                                                                             
C scaffold45|si       3798 ATCGACTGTACCTTCTTGGGTTGTGGTTTTATACCATCTCGTGAGAGGAT 3749

  scaffold199|s     454204 GTACCCAAGATATTCTGTTTCTATGGCACAGAAGTTTGATTTGCGCGCAT 454253
                                                                             
C scaffold45|si       3748 GTACCCAAGATATTCTGTTTCTATGGCACAGAAGTTTGATTTGCGCGCAT 3699

  scaffold199|s     454254 TAACTTTTAAGTTCGCATCTTGCAGTCTGGAGAGGACCAATTCCAATTTA 454303
                                                                             
C scaffold45|si       3698 TAACTTTTAAGTTCGCATCTTGCAGTCTGGAGAGGACCAATTCCAATTTA 3649

  scaffold199|s     454304 GCCAGGTGGTCTTCCAGGGTTCCCTTGGTGATGCATAACAGATCATCAAT 454353
                                                                             
C scaffold45|si       3648 GCCAGGTGGTCTTCCAGGGTTCCCTTGGTGATGCATAACAGATCATCAAT 3599

  scaffold199|s     454354 GTAAGCTCGCACGAACTCAAGGGTGGACATTAGCTCCGCCATTTTTGATT 454403
                                    i                            i           
C scaffold45|si       3598 GTAAGCTCGTACGAACTCAAGGGTGGACATTAGCTCCGTCATTTTTGATT 3549

  scaffold199|s     454404 GAAAA-TGTCAGGAGAACCTGCAATCCCCATTGGTAACCTGAGGTAAGAG 454452
                                -                                            
C scaffold45|si       3548 GAAAAATGTCAGGAGAACCTGCAATCCCCATTGGTAACCTGAGGTAAGAG 3499

  scaffold199|s     454453 TATTTACCCCATGGAAATATAATGGTGCAGATTTTGGATGCATCTGGATC 454502
                                                                             
C scaffold45|si       3498 TATTTACCCCATGGAAATATAATGGTGCAGATTTTGGATGCATCTGGATC 3449

  scaffold199|s     454503 CAATCTAATGGTGTAGTAGCCCATGTTTAAATCAAGGGCCGTCGCAAAAG 454552
                                                                             
C scaffold45|si       3448 CAATCTAATGGTGTAGTAGCCCATGTTTAAATCAAGGGCCGTCGCAAAAG 3399

  scaffold199|s     454553 TGAATCCTTCTAGCTCTTGCATGACTGTACTAATTTTAGGTAACGGGAAT 454602
                                                                             
C scaffold45|si       3398 TGAATCCTTCTAGCTCTTGCATGACTGTACTAATTTTAGGTAACGGGAAT 3349

  scaffold199|s     454603 GGTTTTCTAACTATTCTTTTGTTTACTTCTCTAAAATCACTTAGGAAACG 454652
                                                                             
C scaffold45|si       3348 GGTTTTCTAACTATTCTTTTGTTTACTTCTCTAAAATCACTTAGGAAACG 3299

  scaffold199|s     454653 TACAGTCTGGTCTTTTT--GGTACTATGAATGATGGGGAAGCCCATTCAG 454700
                                            --                               
C scaffold45|si       3298 TACAGTCTGGTCTTTTTTTGGTACTATGAATGATGGGGAAGCCCATTCAG 3249

  scaffold199|s     454701 ATGCGGGCTGCCACTCTAGTACTCCCAGGTCACACAGTCTTTTGAGCTCT 454750
                                                                             
C scaffold45|si       3248 ATGCGGGCTGCCACTCTAGTACTCCCAGGTCACACAGTCTTTTGAGCTCT 3199

  scaffold199|s     454751 TTCATGAGAGTCTCTTTGAGTGAGTGTGGTACTGGGTAAGCTCTGCCATG 454800
                                                                             
C scaffold45|si       3198 TTCATGAGAGTCTCTTTGAGTGAGTGTGGTACTGGGTAAGCTCTGCCATG 3149

  scaffold199|s     454801 ATATGGTTTGGCACCTTCCTTTAGTTCAAAGGAGACAGGCTCTGTGTTCC 454850
                                                                             
C scaffold45|si       3148 ATATGGTTTGGCACCTTCCTTTAGTTCAAAGGAGACAGGCTCTGTGTTCC 3099

  scaffold199|s     454851 AATCACCTAGTGTACCATCAAAGAGGTCCTCAGATTTACGGAGGAGCTCT 454900
                                                          iv                 
C scaffold45|si       3098 AATCACCTAGTGTACCATCAAAGAGGTCCTCGTATTTACGGAGGAGCTCT 3049

  scaffold199|s     454901 AACAACTTGTTTTGATCTTGTAAACTGAGGTGAGGACAGTTGGTGTCAAC 454950
                                                                             
C scaffold45|si       3048 AACAACTTGTTTTGATCTTGTAAACTGAGGTGAGGACAGTTGGTGTCAAC 2999

  scaffold199|s     454951 AACTGATTGGAGGTCTGCTTTTTCATATTTTGCATCTAAGATGTGAACGG 455000
                                                                             
C scaffold45|si       2998 AACTGATTGGAGGTCTGCTTTTTCATATTTTGCATCTAAGATGTGAACGG 2949

  scaffold199|s     455001 CACGCTGAGTGGCTTCCTCAGTACTACGTGGTTCATGAACCATGCTGTGG 455050
                                                                             
C scaffold45|si       2948 CACGCTGAGTGGCTTCCTCAGTACTACGTGGTTCATGAACCATGCTGTGG 2899

  scaffold199|s     455051 TTAACTGACCAAGCTTTTTCAATCTTAGAGCTAGTTGACAGACTGTTGAT 455100
                                                                             
C scaffold45|si       2898 TTAACTGACCAAGCTTTTTCAATCTTAGAGCTAGTTGACAGACTGTTGAT 2849

  scaffold199|s     455101 GTCTCTCATCGGCAAGATGATCTCATCAATGGTAATATCCTTTGTTCGAA 455150
                                                                             
C scaffold45|si       2848 GTCTCTCATCGGCAAGATGATCTCATCAATGGTAATATCCTTTGTTCGAA 2799

  scaffold199|s     455151 AATCCAGAACAATTCCAAGCTCACTTAGTGTTTTTACACCTAAGATGAGG 455200
                                                                             
C scaffold45|si       2798 AATCCAGAACAATTCCAAGCTCACTTAGTGTTTTTACACCTAAGATGAGG 2749

  scaffold199|s     455201 TCAAACGCTGGCTTTGCCATCTTTTTCCATCATACTCGACAACATCTGGT 455250
                                                                             
C scaffold45|si       2748 TCAAACGCTGGCTTTGCCATCTTTTTCCATCATACTCGACAACATCTGGT 2699

  scaffold199|s     455251 TGAACTGTGTATTCCTTGCTGTTGGAGTAGTCTACGAATTTTAGTGTGAC 455300
                                                                             
C scaffold45|si       2698 TGAACTGTGTATTCCTTGCTGTTGGAGTAGTCTACGAATTTTAGTGTGAC 2649

  scaffold199|s     455301 TTCGCCTCTTCCTTTGGTTTG-AAGCACCCATTCGACGTGTGCCAAGACT 455349
                                                -                            
C scaffold45|si       2648 TTCGCCTCTTCCTTTGGTTTGGAAGCACCCATTCGACGTGTGCCAAGACT 2599

  scaffold199|s     455350 TTGACACCTGCCTAGCCAAGTAGGGAAAGCGCTTGGTGGTTCCTTTTTCA 455399
                                                          i               -  
C scaffold45|si       2598 TTGACACCTGCCTAGCCAAGTAGGGAAAGCGTTTGGTGGTTCCTTTT-CA 2550

  scaffold199|s     455400 TGGAACATGAGGTCACCATCAGAACCAGTGTCTAATAGTACTCTCAAGAA 455449
                                                                             
C scaffold45|si       2549 TGGAACATGAGGTCACCATCAGAACCAGTGTCTAATAGTACTCTCAAGAA 2500

  scaffold199|s     455450 GTTGTTTTTGCGACTCCTAGACAAGTGTTTGAGTTTTGTCGAGGACTGAC 455499
                                                                             
C scaffold45|si       2499 GTTGTTTTTGCGACTCCTAGACAAGTGTTTGAGTTTTGTCGAGGACTGAC 2450

  scaffold199|s     455500 TTCCGGTCGCTAACTTTTGCACAGCTAGCACTGCTGTCACTGAATCCACT 455549
                                                                             
C scaffold45|si       2449 TTCCGGTCGCTAACTTTTGCACAGCTAGCACTGCTGTCACTGAATCCACT 2400

  scaffold199|s     455550 GAATTTTGTGGAGGGAGTGTGTGTGGTGGCTGTGTTTTGGGTAGAGGGTC 455599
                                                                             
C scaffold45|si       2399 GAATTTTGTGGAGGGAGTGTGTGTGGTGGCTGTGTTTTGGGTAGAGGGTC 2350

  scaffold199|s     455600 CAAATTTGAGTTTGGCTCTACTTGTTTCTTAGTGGATAAGTTC-AAGTGT 455648
                                                                      -      
C scaffold45|si       2349 CAAATTTGAGTTTGGCTCTACTTGTTTCTTAGTGGATAAGTTCGAAGTGT 2300

  scaffold199|s     455649 CCTTGAGATTTTTCAAAGTTGCGCCCAACAAGGGACTCGAATAATCCTTA 455698
                                                  i                          
C scaffold45|si       2299 CCTTGAGATTTTTCAAAGTTGCGTCCAACAAGGGACTCGAATAATCCTTA 2250

  scaffold199|s     455699 ATTAAA-TTTTTTGATTTAATTCTAATTTTTGTGTACTGGTAGTTTTAAT 455747
                                 -                                           
C scaffold45|si       2249 ATTAAATTTTTTTGATTTAATTCTAATTTTTGTGTACTGGTAGTTTTAAT 2200

  scaffold199|s     455748 CGGACCAGGGGTAGTATAACATTCTAACTCATGGCTAGTTTTAATTTTCT 455797
                                  -                                          
C scaffold45|si       2199 CGGACCA-GGGTAGTATAACATTCTAACTCATGGCTAGTTTTAATTTTCT 2151

  scaffold199|s     455798 TACTACATACAGGAATTTCCCCGGTACTACCCGACCCATCGCTTCAGGAG 455847
                                                                             
C scaffold45|si       2150 TACTACATACAGGAATTTCCCCGGTACTACCCGACCCATCGCTTCAGGAG 2101

  scaffold199|s     455848 GAGTCGGAATCGCTGTCACTTTCGCACTGACGGCGACGCTTCTTGCC-TT 455896
                                                   i             i        -  
C scaffold45|si       2100 GAGTCGGAATCGCTGTCACTTTCGTACTGACGGCGACGTTTCTTGCCTTT 2051

  scaffold199|s     455897 TTTGTTGGCTTTCTTGAGAGACTTCTCGAGTTTCTCCATTCTCGCTACGA 455946
                                                                             
C scaffold45|si       2050 TTTGTTGGCTTTCTTGAGAGACTTCTCGAGTTTCTCCATTCTCGCTACGA 2001

  scaffold199|s     455947 CCTGTGCGTAGGACTTCTTAGCGCGGTTGTCCTCACGAGACTTTCGTGCC 455996
                                                                            v
C scaffold45|si       2000 CCTGTGCGTAGGACTTCTTAGCGCGGTTGTCCTCACGAGACTTTCGTGCG 1951

  scaffold199|s     455997 GGCGCGCCGGAAACTC--CGCGTGTAGGAGTCCCGTCTTTGTTGTAGCGG 456044
                                           --                                
C scaffold45|si       1950 GGCGCGCCGGAAACTCCGCGCGTGTAGGAGTCCCGTCTTTGTTGTAGCGG 1901

  scaffold199|s     456045 CGACACTCCGCGGTGTTATGCGTGGTGTGTGCGCCCCATGCTTTTTGCAC 456094
                                  -                                 -        
C scaffold45|si       1900 CGACACT-CGCGGTGTTATGCGTGGTGTGTGCGCCCCATGC-TTTTGCAC 1853

  scaffold199|s     456095 AGCTCGCAGTTCTTCTCGACGCGAGTATAC-CCGCGGCGGGCATACTTGC 456143
                                                         -                   
C scaffold45|si       1852 AGCTCGCAGTTCTTCTCGACGCGAGTATACTCCGCGGCGGGCATACTTGC 1803

  scaffold199|s     456144 TGGGCTTCCTGGGAATGCGCCCGCTTAGCGAGGACTTCCTGGAGGGCTGG 456193
                                                                             
C scaffold45|si       1802 TGGGCTTCCTGGGAATGCGCCCGCTTAGCGAGGACTTCCTGGAGGGCTGG 1753

  scaffold199|s     456194 TCTGCTGCTTGGGCCTTTGCAGGCTTGGCCGCTGACTGCTTCTCATCCAC 456243
                                                                             
C scaffold45|si       1752 TCTGCTGCTTGGGCCTTTGCAGGCTTGGCCGCTGACTGCTTCTCATCCAC 1703

  scaffold199|s     456244 TGGGTGTGCCACCTCAATACGCCGAGAATGAGCAATAGAGGCTTAACCCC 456293
                                                                             
C scaffold45|si       1702 TGGGTGTGCCACCTCAATACGCCGAGAATGAGCAATAGAGGCTTAACCCC 1653

  scaffold199|s     456294 TCGGGATAGCATTTTTCCAGCAAGTGGTACTGGTCCTGCCACTTCAACGG 456343
                                                                             
C scaffold45|si       1652 TCGGGATAGCATTTTTCCAGCAAGTGGTACTGGTCCTGCCACTTCAACGG 1603

  scaffold199|s     456344 ACACATGCGCAAGATGTGGCATGCGAGTTCGAATCGGTGAAGGAGTAGAC 456393
                                                                             
C scaffold45|si       1602 ACACATGCGCAAGATGTGGCATGCGAGTTCGAATCGGTGAAGGAGTAGAC 1553

  scaffold199|s     456394 CTGTTGCGCCATTGCACTAGCACTAGGGCTGTAGTACAGGCAC-GGAGG- 456441
                                   i                                  -     -
C scaffold45|si       1552 CTGTTGCGTCATTGCACTAGCACTAGGGCTGTAGTACAGGCACGGGAGGC 1503

  scaffold199|s     456442 TTCGATGTAGTTGTTCAGCTGCATGACGCGCTGAACAAACTGACGAATTT 456491
                                                                             
C scaffold45|si       1502 TTCGATGTAGTTGTTCAGCTGCATGACGCGCTGAACAAACTGACGAATTT 1453

  scaffold199|s     456492 TGACCTTGTTGGGCTTCTTGAGGCAATTAGAGATATAGAATCTCAAATTT 456541
                                                                             
C scaffold45|si       1452 TGACCTTGTTGGGCTTCTTGAGGCAATTAGAGATATAGAATCTCAAATTT 1403

  scaffold199|s     456542 TCGCCTGCGCCATGTGCGAAACAAGACTGGAGGTGGAGTAACTGACACCT 456591
                                                                             
C scaffold45|si       1402 TCGCCTGCGCCATGTGCGAAACAAGACTGGAGGTGGAGTAACTGACACCT 1353

  scaffold199|s     456592 CCGAATGACTCGGACGCCTTGCCCGGTGACTTCTTCCTTTCGACC-AAGA 456640
                                           i                    -       -    
C scaffold45|si       1352 CCGAATGACTCGGACGTCTTGCCCGGTGACTTCTTCC-TTCGACCGAAGA 1304

  scaffold199|s     456641 TGTCGTGAAAGGGATTTGACTCCGCCTGCTCCTTGACGATTAAGTCCCAG 456690
                                                   i            i            
C scaffold45|si       1303 TGTCGTGAAAGGGATTTGACTCCGTCTGCTCCTTGACAATTAAGTCCCAG 1254

  scaffold199|s     456691 GGCTGACGCGCCTCCTCAGTGAGGAGGTTGGCGTAGAGTTGAAAAACTTC 456740
                                                                             
C scaffold45|si       1253 GGCTGACGCGCCTCCTCAGTGAGGAGGTTGGCGTAGAGTTGAAAAACTTC 1204

  scaffold199|s     456741 TAGGGCCGAGTCGGTCATTTTTGCTTTCAAGGCGAGCATGTCGGCCTTTA 456790
                                                                             
C scaffold45|si       1203 TAGGGCCGAGTCGGTCATTTTTGCTTTCAAGGCGAGCATGTCGGCCTTTA 1154

  scaffold199|s     456791 GGGAAAGAGACTCTGCAGTCTTCGCTTCCTTAGCAGTTTTACTGAGGGGG 456840
                                                                             
C scaffold45|si       1153 GGGAAAGAGACTCTGCAGTCTTCGCTTCCTTAGCAGTTTTACTGAGGGGG 1104

  scaffold199|s     456841 TCATCGGCGAAGTTCACGTAGAACAGCCTTCCACTCGACCTTTTCGAGTC 456890
                                    -        -                               
C scaffold45|si       1103 TCATCGGCG-AGTTCACG-AGAACAGCCTTCCACTCGACCTTTTCGAGTC 1056

  scaffold199|s     456891 ATAAGCCTTTTC-GCCTCGTCGCAGGC-GGAATTAACCCCATTTTCTTGG 456938
                                       -              -                      
C scaffold45|si       1055 ATAAGCCTTTTCGGCCTCGTCGCAGGCGGGAATTAACCCCATTTTCTTGG 1006

  scaffold199|s     456939 CGGTACTGTACGCCTTGTTCACGTGCAGTATGAACTGCTCGCTGGTACCG 456988
                                                                    i        
C scaffold45|si       1005 CGGTACTGTACGCCTTGTTCACGTGCAGTATGAACTGCTCGTTGGTACCG 956

  scaffold199|s     456989 TGTCC-GACCAAACCGTGACTCGGGTTTCTGACCCATTCGCGAGGGTGCA 457037
                                -                                            
C scaffold45|si        955 TGTCCGGACCAAACCGTGACTCGGGTTTCTGACCCATTCGCGAGGGTGCA 906

  scaffold199|s     457038 CTTGAGGGACTCGGGCTTAAGATCCAAGGCTTCTTGGACTGGGTCCCGGT 457087
                                                                             
C scaffold45|si        905 CTTGAGGGACTCGGGCTTAAGATCCAAGGCTTCTTGGACTGGGTCCCGGT 856

  scaffold199|s     457088 CTGGCACATACCGGATGGGAGCTT--TCGCCACCCCTTCCGCGCCGCATT 457135
                                                   --                        
C scaffold45|si        855 CTGGCACATACCGGATGGGAGCTTTCTCGCCACCCCTTCCGCGCCGCATT 806

  scaffold199|s     457136 CTTGGTGTTTAAGCCCGATGGGCGCGATCCTCTCCGTAGACATTCTTGAG 457185
                                                                             
C scaffold45|si        805 CTTGGTGTTTAAGCCCGATGGGCGCGATCCTCTCCGTAGACATTCTTGAG 756

  scaffold199|s     457186 AGGGCTGCTCCGAGGCTTGTACCTAAGAAAAGGGTCTTGTAGGAGCTTCG 457235
                                                                             
C scaffold45|si        755 AGGGCTGCTCCGAGGCTTGTACCTAAGAAAAGGGTCTTGTAGGAGCTTCG 706

  scaffold199|s     457236 TGGCGGGCGCACTCAAACGAGACACGCTTCTCACGAATCTTGGCGGCGGG 457285
                                                                             
C scaffold45|si        705 TGGCGGGCGCACTCAAACGAGACACGCTTCTCACGAATCTTGGCGGCGGG 656

  scaffold199|s     457286 ATCTCGTAGGGCTGACGTGGCGCTACTACTTACCGTCGCTCAATAGACGA 457335
                                                                             
C scaffold45|si        655 ATCTCGTAGGGCTGACGTGGCGCTACTACTTACCGTCGCTCAATAGACGA 606

  scaffold199|s     457336 TGGCTCTACTAGCGATCACCTGGACGTTGAACGCCGACTGACGGAAGACA 457385
                                                                             
C scaffold45|si        605 TGGCTCTACTAGCGATCACCTGGACGTTGAACGCCGACTGACGGAAGACA 556

  scaffold199|s     457386 GACGCGACGAAGCAGGACTTGACGTAAGTCGGCACGATGACGGACGGTCG 457435
                                                           i                 
C scaffold45|si        555 GACGCGACGAAGCAGGACTTGACGTAAGTCGGTACGATGACGGACGGTCG 506

  scaffold199|s     457436 AAGGCAGTGTGGAGCTGGACAGACGATCCAG-AAAAAATTCGCTCGAGTA 457484
                                                          -           -      
C scaffold45|si        505 AAGGCAGTGTGGAGCTGGACAGACGATCCAGAAAAAAATTCGC-CGAGTA 457

  scaffold199|s     457485 GGTTATCGATCGATAGTGACCTAAGCTGAAAAGTATTAAAAATCTTGATG 457534
                                                                             
C scaffold45|si        456 GGTTATCGATCGATAGTGACCTAAGCTGAAAAGTATTAAAAATCTTGATG 407

  scaffold199|s     457535 TGGGCCTTTCAGCTTTGTTATTTTGTGAGTTAATTTAGATCATATTGTGA 457584
                                                                             
C scaffold45|si        406 TGGGCCTTTCAGCTTTGTTATTTTGTGAGTTAATTTAGATCATATTGTGA 357

  scaffold199|s     457585 ATTAACAATCCACCATGATGAACCATGATGAAGCAAACATGCTTCATTTT 457634
                                                                             
C scaffold45|si        356 ATTAACAATCCACCATGATGAACCATGATGAAGCAAACATGCTTCATTTT 307

  scaffold199|s     457635 GGCAAAACGAAACTATGTAGAGATCCCTGTAGAACTGGTACATTTCAGTG 457684
                                                                             
C scaffold45|si        306 GGCAAAACGAAACTATGTAGAGATCCCTGTAGAACTGGTACATTTCAGTG 257

  scaffold199|s     457685 CTAAAGACACAGTGAGAGCTCTCTTGTATCTTACAGTGATGGATCTCTAC 457734
                                                                             
C scaffold45|si        256 CTAAAGACACAGTGAGAGCTCTCTTGTATCTTACAGTGATGGATCTCTAC 207

  scaffold199|s     457735 TTCATCTTCAAGTGATGTGGATTCTGTGTCAGTATTTCCTGACTCAGAGC 457784
                                                                             
C scaffold45|si        206 TTCATCTTCAAGTGATGTGGATTCTGTGTCAGTATTTCCTGACTCAGAGC 157

  scaffold199|s     457785 ACCTTGTCCCAAATGGTATTTTTGGGTAATGAAACAATTCTTGCTATTTA 457834
                                                                             
C scaffold45|si        156 ACCTTGTCCCAAATGGTATTTTTGGGTAATGAAACAATTCTTGCTATTTA 107

  scaffold199|s     457835 GCAAGACTGCAAAACTTAGGGGGATGTCCAGCATCTCCTAAGAAATTAAG 457884
                                             -                               
C scaffold45|si        106 GCAAGACTGCAAAACTTA-GGGGATGTCCAGCATCTCCTAAGAAATTAAG 58

  scaffold199|s     457885 GGTATCTTTCAGGTACTCTTAGAGTACTGTTTTAGAGTAGATAATTGGCC 457934
                                                                             
C scaffold45|si         57 GGTATCTTTCAGGTACTCTTAGAGTACTGTTTTAGAGTAGATAATTGGCC 8

  scaffold199|s     457935 TATGTCA 457941
                                  
C scaffold45|si          7 TATGTCA 1

Matrix = 20p41g.matrix
Kimura (with divCpGMod) = 0.33
Transitions / transversions = 4.50 (18/4)
Gap_init rate = 0.01 (38 / 6427), avg. gap size = 1.08 (41 / 38)


269 10.88 2.08 4.26 scaffold199|size590671 457981 458028 (130853) C rnd-1_family-620#Unknown (264) 47 1 m_b1329s001i34 59651

  scaffold199|s     457981 TTTCAAAATTACGTCTACATGATTATGTGAG-AAAAAAATGGACCGGGG 458028
                                               i--  ii  v -      i          
C rnd-1_family-         47 TTTCAAAATTACGTCTACATA--TACATGCGCAAAAAAGTGGACCGGGG 1

Matrix = 20p41g.matrix
Kimura (with divCpGMod) = 12.00
Transitions / transversions = 4.00 (4/1)
Gap_init rate = 0.06 (3 / 47), avg. gap size = 1.00 (3 / 3)


225 5.75 0.00 8.57 scaffold199|size590671 458135 458172 (130709) genome_6_2456#DNA 1 35 (342) m_b1329s001i35 59652

  scaffold199|s     458135 GGCCCATTCTGTCAATCCTATTTATATAAATGAGGTTA 458172
                            i   i                --       -      
  genome_6_2456          1 GACCCGTTCTGTCAATCCTATT--TATAAAT-AGGTTA 35

Matrix = 20p41g.matrix
Kimura (with divCpGMod) = 3.25
Transitions / transversions = 1.00 (2/0)
Gap_init rate = 0.08 (3 / 37), avg. gap size = 1.00 (3 / 3)


6628 9.27 3.12 4.11 scaffold199|size590671 458165 459221 (129660) rnd-1_family-601#Unknown 3 1049 (35) m_b1329s001i36 59653

  scaffold199|s     458165 TGAGGTTAAGGGAAACTATAATGTAGCTAAGCATAAGCACAAAAAATAAA 458214
                                  i              i    ii              ---    
  rnd-1_family-          3 TGAGGTTGAGGGAAACTATAATATAGCCGAGCATAAGCACAAA---TAAA 49

  scaffold199|s     458215 GAAATGGTGTTAGTTGATCAAA-TGTTTAGGAAATTTCTGTCAACAAAAT 458263
                                      i          -           i               
  rnd-1_family-         50 GAAATGGTGTTGGTTGATCAAAATGTTTAGGAAACTTCTGTCAACAAAAT 99

  scaffold199|s     458264 GAGTCCCATTATTACCAGATCTTGCCGGGCTTTGACAGACAGAAAATGAG 458313
                              i                  i  i  i      v      vv      
  rnd-1_family-        100 GAGCCCCATTATTACCAGATCTCGCTGGACTTTGAGAGACAGTCAATGAG 149

  scaffold199|s     458314 TAGCAGAACACCCTTTCAAGGTAAATTGTGCATTCTCATTCATGTAGATC 458363
                           ?       vii         v     v                       
  rnd-1_family-        150 NAGCAGAAAGTCCTTTCAAGTTAAATAGTGCATTCTCATTCATGTAGATC 199

  scaffold199|s     458364 TGTCAACAAAGCCAAGACTTAATGTACAAGATGTCAGCATTAGTGATGGG 458413
                                     i      ?                  i       i     
  rnd-1_family-        200 TGTCAACAAAACCAAGANTTAATGTACAAGATGTCAACATTAGTAATGGG 249

  scaffold199|s     458414 TGATACGGATTGAAGTTAAGCAGCTTGGAAAAGAAATTTGAAATTTGTAT 458463
                                    i    i i        iv                      v
  rnd-1_family-        250 TGATACGGACTGAAATCAAGCAGCTCTGAAAAGAAATTTGAAATTTGTAA 299

  scaffold199|s     458464 CACATTTTAATCAACAACAATATTACACGAAGATTGAGGCTACTTTTTGC 458513
                                     v     i       vv ii  i               ii 
  rnd-1_family-        300 CACATTTTAAACAACAGCAATATTTAATAAAAATTGAGGCTACTTTTCAC 349

  scaffold199|s     458514 ATAATCTCTTGAAAATCATATTACTGTTGAAAATGGAATGAAGTCAGATC 458563
                             v                  v              v  v          
  rnd-1_family-        350 ATCATCTCTTGAAAATCATATGACTGTTGAAAATGGCATCAAGTCAGATC 399

  scaffold199|s     458564 ATGTCACCAGTAGGAATGGTATCTTTCTTACATATAGTTTAAA-TACTGT 458612
                            i                         i               -      
  rnd-1_family-        400 ACGTCACCAGTAGGAATGGTATCTTTCCTACATATAGTTTAAAATACTGT 449

  scaffold199|s     458613 TAAGTCTTGAATACATATTTTTTACAGTTACGTTATTTCTTATGAATAAG 458662
                            ?v              i? ---                           
  rnd-1_family-        450 TNTGTCTTGAATACATACNT---ACAGTTACGTTATTTCTTATGAATAAG 496

  scaffold199|s     458663 TTTGAAATAGTTTTTCTTAACAAAATCGTCATTTCTAAGGGTCGCTGGTA 458712
                                            v  i     iv --                v  
  rnd-1_family-        497 TTTGAAATAGTTTTTCTGAATAAAATTTT--TTTCTAAGGGTCGCTGCTA 544

  scaffold199|s     458713 TTTTCATGAGGTGAAATATTCCTTAGAGGTACATGATGATCAATGTGAGA 458762
                                    i        v                    i  ?       
  rnd-1_family-        545 TTTTCATGAAGTGAAATAGTCCTTAGAGGTACATGATGACCANTGTGAGA 594

  scaffold199|s     458763 AAGATTGTTCAACCAAAACCCACTGTCACTACTCAACCAAACCATGATGC 458812
                                                                             
  rnd-1_family-        595 AAGATTGTTCAACCAAAACCCACTGTCACTACTCAACCAAACCATGATGC 644

  scaffold199|s     458813 GTATTTAGAGTGTTATCACAGAAATAAACTTCTCTAGCAAAAAGTGATAA 458862
                                            v                         -      
  rnd-1_family-        645 GTATTTAGAGTGTTATCCCAGAAATAAACTTCTCTAGCAAAAA-TGATAA 693

  scaffold199|s     458863 TTGAGTGGGAATGCCGCACATCCAAGATCATTCCCTCCGCACACCATTTT 458912
                              v         v     i   v             i            
  rnd-1_family-        694 TTGTGTGGGAATGACGCACGTCCCAGATCATTCCCTCTGCACACCATTTT 743

  scaffold199|s     458913 ATATTGTATTATCTTTCCCTGTCATGAAGTATATGATATGACAACTTTCA 458962
                                  i  ?                    ?v                i
  rnd-1_family-        744 ATATTGTGTTNTCTTTCCCTGTCATGAAGTANTTGATATGACAACTTTCG 793

  scaffold199|s     458963 TTGCCTCCTGATTATATTTTTTATTTCCTTTTGGTGACTTCATTTGTGGT 459012
                                     i  v                    i         ------
  rnd-1_family-        794 TTGCCTCCTGGTTTTATTTTTTATTTCCTTTTGGCGACTTCATT------ 837

  scaffold199|s     459013 GCCTTCTCATAGAGGCACCCTCTACATTATATTATTTTATATGGTATCTC 459062
                            i   ------  i-  -----    i     ------i       i vi
  rnd-1_family-        838 GTCTT------GAA-CA-----TACACTATAT------GTATGGTACCAT 869

  scaffold199|s     459063 AAGAGCTTGTAAGACCTCTAAAAAGCCAAAGCA---------------TA 459097
                            -   i-----            -         ---------------  
  rnd-1_family-        870 A-GAGT-----AGACCTCTAAAA-GCCAAAGCACACACAAGTACCTCATA 912

  scaffold199|s     459098 TAACTCAT-CTGTTGCGTAATATCTACC-------TAT-ATTTACCTACA 459138
                           i i     -i i v   i          -------   -      v v  
  rnd-1_family-        913 CAGCTCATATTATAGCGCAATATCTACCATAGCTATATTATTTACGTTCA 962

  scaffold199|s     459139 AACCGATGTAGTTCGATTGATCTATGTCTGAAAATAAAA-------ATGT 459181
                                      iv         v v  --- v  i vi ------- i i
  rnd-1_family-        963 AACCGATGTAGCACGATTGATCGAGGT---ACAACACGATCGTAGCACGC 1009

  scaffold199|s     459182 GCAGTTTCACGAGTGCTCAGACTGTTCTGTCACAACTCGC 459221
                                   i    i              v    i      
  rnd-1_family-       1010 GCAGTTTCGCGAGCGCTCAGACTGTTCTTTCACGACTCGC 1049

Matrix = 20p41g.matrix
Kimura (with divCpGMod) = 8.78
Transitions / transversions = 1.61 (58/36)
Gap_init rate = 0.05 (50 / 1056), avg. gap size = 1.52 (76 / 50)


33 10.10 0.00 0.00 scaffold199|size590671 460295 460347 (128534) (GAC)n#Simple_repeat 1 53 (0) c_b1329s251i0 59654

  scaffold199|s     460295 GACGACGACGTCGAAGACGACGACGAAGACGACGACGAAGACGATGACGA 460344
                                     v   v           v           v     i     
  (GAC)n#Simple          1 GACGACGACGACGACGACGACGACGACGACGACGACGACGACGACGACGA 50

  scaffold199|s     460345 CGA 460347
                              
  (GAC)n#Simple         51 CGA 53

Matrix = Unknown
Transitions / transversions = 0.25 (1/4)
Gap_init rate = 0.00 (0 / 52), avg. gap size = 0.0 (0 / 0)


233 22.41 12.60 5.15 scaffold199|size590671 463685 463811 (125070) C genome_3_16974#DNA/hAT-Tag1 (397) 336 201 m_b1329s001i37 59655

  scaffold199|s     463685 GAGAGATAGCCTATATTTTTGCGGAATGCGCTATAATTGAGAAATTAATT 463734
                               i    v    --   i v iv  iv     --i  v  i --   v
C genome_3_1697        336 GAGAAATAGGCTAT--TTTCGAGATATAGGCTAT--CTGCGAGA--AATA 293

  scaffold199|s     463735 GGCAATATTCAAG------AAATAGGCTATAT-TCGAGAAGTAGCCTATA 463777
                              i  v   i i------           v -     v -     v  v
C genome_3_1697        292 GGCGATTTTCGAATTTCGAAAATAGGCTATTTCTCGAGCA-TAGCCGATT 244

  scaffold199|s     463778 TTCGAAAAATAGGCTA------TAA---AGCCTATTTCTTGAA 463811
                            iiv        vi  ------   ---          ii   
C genome_3_1697        243 TCTCAAAAATAGCTTATTTGTTTAAAATAGCCTATTTCCCGAA 201

Matrix = 20p41g.matrix
Kimura (with divCpGMod) = 22.65
Transitions / transversions = 1.08 (14/13)
Gap_init rate = 0.09 (11 / 126), avg. gap size = 2.09 (23 / 11)

277 18.18 0.00 8.33 scaffold199|size590671 463688 463765 (125116) C genome_3_16974#DNA/hAT-Tag1 (277) 456 385 m_b1329s001i38 59655

  scaffold199|s     463688 AGATAGCCTATATTTTTGCGGAATGCGCTATAATTGAGAAATTAATTGGC 463737
                            i         --   i v i   iv     vv i       -- --   
C genome_3_1697        456 AAATAGCCTAT--TTTCGAGAAATAAGCTATTTTCGAGAAAT--A--GGC 413

  scaffold199|s     463738 AATATTCAAGAAATAGGCTATATTCGAG 463765
                           v  v   i             v      
C genome_3_1697        412 TATTTTCGAGAAATAGGCTATTTTCGAG 385

Matrix = 20p41g.matrix
Kimura (with divCpGMod) = 15.87
Transitions / transversions = 0.86 (6/7)
Gap_init rate = 0.08 (6 / 77), avg. gap size = 1.00 (6 / 6)

276 15.69 0.00 6.25 scaffold199|size590671 463715 463782 (125099) C genome_3_16974#DNA/hAT-Tag1 (284) 449 386 m_b1329s001i39 59655

  scaffold199|s     463715 CTATAATTGAGAAATTAATTGGCAATATTCAAGAAATAGGCTATATTCGA 463764
                               vv i       -  ---  v  v   i             v     
C genome_3_1697        449 CTATTTTCGAGAAAT-AA---GCTATTTTCGAGAAATAGGCTATTTTCGA 404

  scaffold199|s     463765 GAAGTAGCCTATATTCGA 463782
                              i   v    v     
C genome_3_1697        403 GAAATAGGCTATTTTCGA 386

Matrix = 20p41g.matrix
Kimura (with divCpGMod) = 14.11
Transitions / transversions = 0.43 (3/7)
Gap_init rate = 0.06 (4 / 67), avg. gap size = 1.00 (4 / 4)


707 20.06 15.95 1.13 scaffold199|size590671 463726 463957 (124924) genome_3_16974#DNA/hAT-Tag1 221 486 (247) m_b1329s001i40 59656

  scaffold199|s     463726 AAATTAATTGGCAATATTCAAGAAATAGGCTATATTCGAGAAGTAGCCTA 463775
                              iv   vi  v  v  ii      v      ii       i       
  genome_3_1697        221 AAACAAATAAGCTATTTTTGAGAAATCGGCTATGCTCGAGAAATAGCCTA 270

  scaffold199|s     463776 TATTCGAAA------AATAGGCTAT---------AAAGCCTATTTCTTGA 463810
                            v       ------   v v    --------- v       v   i  
  genome_3_1697        271 TTTTCGAAATTCGAAAATCGCCTATTTCTCGCAGATAGCCTATATCTCGA 320

  scaffold199|s     463811 ATATAGGATACTTCTCAAAAATAACAAT-CTGGTCTACGTAGGAACAGTA 463859
                            v    vv  i     i      i  ii-  i  -          i    
  genome_3_1697        321 AAATAGCCTATTTCTCGAAAATAGCAGCACTAGT-TACGTAGGAATAGTA 369

  scaffold199|s     463860 ATCTGT-CACGTGGATCTCGAATATA--------TTCAAGAAATAGCCTA 463900
                             i   -  -  i  v      v   --------i  i -          
  genome_3_1697        370 ATTTGTGCA-GTAGAGCTCGAAAATAGCCTATTTCTCGA-AAATAGCCTA 417

  scaffold199|s     463901 TAATTGAAAAATAGTCTATCT-TCGAGA-----------AATAGGCCATT 463938
                            vvi vi       ii   i -    i -----------    i  i   
  genome_3_1697        418 TTTCTCGAAAATAGCTTATTTCTCGAAAATAGGCTATTTAATAAGCTATT 467

  scaffold199|s     463939 TTCGAGAAATAAGCCATTT 463957
                                         i    
  genome_3_1697        468 TTCGAGAAATAAGCTATTT 486

Matrix = 20p41g.matrix
Kimura (with divCpGMod) = 21.52
Transitions / transversions = 1.56 (28/18)
Gap_init rate = 0.04 (10 / 231), avg. gap size = 4.00 (40 / 10)


835 6.24 7.58 2.90 scaffold199|size590671 464625 464756 (124125) rnd-1_family-634#Unknown 1 138 (639) m_b1329s001i41 59657

  scaffold199|s     464625 CTTTGAAGTTAAGCAGTTACTTCAGTCAATAA---GAGTTTTTTTAGAAG 464671
                              v          v         v v     ---         ---   
  rnd-1_family-          1 CTTGGAAGTTAAGCTGTTACTTCATTAAATAATATGAGTTTTTT---AAG 47

  scaffold199|s     464672 CAGGGGTAGTTTTTAGTTTGGTATTTACCATATCTTGCACCATGATATGA 464721
                                                  -  i          i           i
  rnd-1_family-         48 CAGGGGTAGTTTTTAGTTTGGTA-TTGCCATATCTTGTACCATGATATGG 96

  scaffold199|s     464722 AGTTGCACAATACTTTAC-------CTGCACCATATCAACAA 464756
                           v                 -------                 
  rnd-1_family-         97 TGTTGCACAATACTTTACATCTACACTGCACCATATCAACAA 138

Matrix = 20p41g.matrix
Kimura (with divCpGMod) = 6.53
Transitions / transversions = 0.60 (3/5)
Gap_init rate = 0.05 (6 / 131), avg. gap size = 2.33 (14 / 6)


11243 13.37 5.87 1.16 scaffold199|size590671 464758 465116 (123765) C scaffold170|size558746_(dbseq-nr_246)_[277812,288266]#LTR/Gypsy (5830) 4625 4201 m_b1329s001i42 59658

  scaffold199|s     464758 ACTGCGAACAAAAAACACCGGTAACCTCCCCGTACACTCGAGT------- 464800
                                i                                     -------
C scaffold170|s       4625 ACTGCAAACAAAAAACACCGGTAACCTCCCCGTACACTCGAGTGTACAGG 4576

  scaffold199|s     464801 ------------------------GTATC---CGGTAACCTCCTGGTACA 464823
                           ------------------------     ---           v      
C scaffold170|s       4575 GAGGTTACCGGAGCCCCCGGAATGGTATCTTCCGGTAACCTCCGGGTACA 4526

  scaffold199|s     464824 CTCCTGTAACCCTCCGGTAAACTAGTGAACGGGAGGGTTACAGGAGTCTA 464873
                             i                        v             v        
C scaffold170|s       4525 CTTCTGTAACCCTCCGGTAAACTAGTGTACGGGAGGGTTACCGGAGTCTA 4476

  scaffold199|s     464874 CTGGGAGGTTACCGGAAATTTGAGACCAAAAGGAGCTTTCGGATTTATTT 464923
                            i                           i          i         
C scaffold170|s       4475 CCGGGAGGTTACCGGAAATTTGAGACCAAGAGGAGCTTTCAGATTTATTT 4426

  scaffold199|s     464924 CTAAGTACGATAGGAATTGGTACGTTTTTACAGGAAAACAGACTTCTTAG 464973
                              v                   v                       i  
C scaffold170|s       4425 CTACGTACGATAGGAATTGGTACTTTTTTACAGGAAAACAGACTTCTCAG 4376

  scaffold199|s     464974 TAAGTCTTAGAATCGATATCAATCTAAGTAGTGGCTATAACTGCATTACT 465023
                                         i            v                      
C scaffold170|s       4375 TAAGTCTTAGAATCAATATCAATCTAATTAGTGGCTATAACTGCATTACT 4326

  scaffold199|s     465024 TTGTAGCTAAAAAAATATTTACCGGCGACATACCGGAAGTGTA------- 465066
                            v     i        i        i i               -------
C scaffold170|s       4325 TAGTAGCCAAAAAAATGTTTACCGGTGGCATACCGGAAGTGTATGGGAGG 4276

  scaffold199|s     465067 ---------------CAGAAGGGTAACTGGAAGTGTACGG-AAGGGTA-- 465098
                           --------------- i i        i     vv     -    v  --
C scaffold170|s       4275 GTAACCGGAAGTGTACGGGAGGGTAACCGGAAGGTTACGGGAAGGCTACT 4226

  scaffold199|s     465099 -------ACTGGAAGGTTACGGGAT 465116
                           -------  i   i      v   v
C scaffold170|s       4225 GGAGAGTACCGGAGGGTTACCGGAG 4201

Matrix = 20p41g.matrix
Kimura (with divCpGMod) = 13.56
Transitions / transversions = 1.33 (16/12)
Gap_init rate = 0.02 (7 / 358), avg. gap size = 9.43 (66 / 7)


28 8.13 3.85 0.00 scaffold199|size590671 465117 465168 (123713) (GGCTACCGGAG)n#Simple_repeat 1 54 (0) c_b1329s251i1 59659

  scaffold199|s     465117 GGCTACCGGAGAG-TACCGGAGGGTTACCGGAGCG-TACGGGAGGGCTAC 465164
                                      i -          i        v -   v          
  (GGCTACCGGAG)          1 GGCTACCGGAGGGCTACCGGAGGGCTACCGGAGGGCTACCGGAGGGCTAC 50

  scaffold199|s     465165 CGGA 465168
                               
  (GGCTACCGGAG)         51 CGGA 54

Matrix = Unknown
Transitions / transversions = 1.00 (2/2)
Gap_init rate = 0.04 (2 / 51), avg. gap size = 1.00 (2 / 2)


11243 13.37 5.87 1.16 scaffold199|size590671 465169 466700 (122181) C scaffold170|size558746_(dbseq-nr_246)_[277812,288266]#LTR/Gypsy (6255) 4200 2647 m_b1329s001i42 59658

  scaffold199|s     465169 A-------------------CATTACAGGAGGGTTACCGGGAGGGCTACC 465199
                            ------------------- i                i           
C scaffold170|s       4200 ATACCGGAGGGCTACCGGAACGTTACAGGAGGGTTACCAGGAGGGCTACC 4151

  scaffold199|s     465200 TACTGTTGGACTACAGTAATAAAGTATGTGTAATTTATCTCCACTAATAT 465249
                                          i     i                            
C scaffold170|s       4150 TACTGTTGGACTACAATAATAGAGTATGTGTAATTTATCTCCACTAATAT 4101

  scaffold199|s     465250 AATTAAACATACTACATTAACATATTTTAGGGGCCCACCCAACACATCGC 465299
                                                               i             
C scaffold170|s       4100 AATTAAACATACTACATTAACATATTTTAGGGGCCCGCCCAACACATCGC 4051

  scaffold199|s     465300 CCACCAAATTGACACACATGCAAAAATTTCAGACCCAAGCTG-------- 465341
                                   vv      vi   v          v         --------
C scaffold170|s       4050 CCACCAAAAGGACACAGGTGCCAAAATTTCAGCCCCAAGCTGCTTCAAGA 4001

  scaffold199|s     465342 --AAAAACAATACTGTGGACCATAT---CACCAACGTAGAAGAAACTTAA 465386
                           --                  v    ---      v       i  v    
C scaffold170|s       4000 TGAAAAACAATACTGTGGACAATATTATCACCAAGGTAGAAGGAAATTAA 3951

  scaffold199|s     465387 TTATTTAATTGAAACTAAGCTGAAATGAAAACAATTGTAAAATAGTTTGA 465436
                               v         i          ii v      i    vi        
C scaffold170|s       3950 TTATATAATTGAAATTAAGCTGAAACAATAACAATCGTAATGTAGTTTGA 3901

  scaffold199|s     465437 TTTCAGCATAACTCACTGTAAATATTTACATGCCTCTGCCGATTGTTGTT 465486
                           i    --         ii   iv                i  vi      
C scaffold170|s       3900 CTTCA--ATAACTCACCATAAGAATTTACATGCCTCTGCTGAACGTTGTT 3853

  scaffold199|s     465487 GGCAACATGGCGGTGCAAGGAGAAATGCCAAACTCAGTCTGTGGACTAAG 465536
                                  ii           v i                        i  
C scaffold170|s       3852 GGCAACACAGCGGTGCAAGGCGGAATGCCAAACTCAGTCTGTGGACTGAG 3803

  scaffold199|s     465537 TTTCGGCTGTTACCACCGTGCCTGGCCTGAAATAAAATAATTGAAAATTA 465586
                                      v   ---                                
C scaffold170|s       3802 TTTCGGCTGTTCCCA---TGCCTGGCCTGAAATAAAATAATTGAAAATTA 3756

  scaffold199|s     465587 GATGTAGTCAAAACAAGAGTAAAAATAAAAATTTTCAATGCAACTCACCT 465636
                                      i     v          vvi v   v             
C scaffold170|s       3755 GATGTAGTCAAGACAAGTGTAAAAATAATTGTATTCCATGCAACTCACCT 3706

  scaffold199|s     465637 CTCTTACTATACCCGCCGCTGCCAATTGACCTTGGCAACATGGCAGTGCA 465686
                             v   v     i            v iv v         i   i     
C scaffold170|s       3705 CTATTAATATACTCGCCGCTGCCAAATATCGTTGGCAACACGGCGGTGCA 3656

  scaffold199|s     465687 AAGCGAAATCCCAAACTCAGTCTGTGGACTGAGTTTCGGGGACTTGGCAA 465736
                                                      i        iv    i  vvv  
C scaffold170|s       3655 AAGCGAAATCCCAAACTCAGTCTGTGGGCTGAGTTTTCGGGATTTCTGAA 3606

  scaffold199|s     465737 GTAGGCCTGTAACTTTTTAATTGAAAAAAAAAAAGACTTGTAGTGAGTAT 465786
                           v i                            v -----   iv       
C scaffold170|s       3605 CTGGGCCTGTAACTTTTTAATTGAAAAAAAACA-----TGTGTTGAGTAT 3561

  scaffold199|s     465787 AATAGGGTGAAACGAGACGATTTCATAATAACTTACTCCCAAAATATACC 465836
                                       -i   i  v   i i v    i  i             
C scaffold170|s       3560 AATAGGGTGAAA-AAGATGAGTTCGTGAAAACTCACCCCCAAAATATACC 3512

  scaffold199|s     465837 CACTGCTGCCAATTGTTGTTGGCAACATGGCGGTTCAAGGCAGAATGCCA 465886
                           ii ii            v         ii     i i    i       v
C scaffold170|s       3511 TGCCACTGCCAATTGTTCTTGGCAACACAGCGGTCCGAGGCGGAATGCCT 3462

  scaffold199|s     465887 AACTCAGTCTGTGGACTGAGTTTCGGCTATTTTGCCCGTAGGCCTGTAAC 465936
                                                   i  v    i   v    i        
C scaffold170|s       3461 AACTCAGTCTGTGGACTGAGTTTCAGCGATTTCGCCAGTAGACCTGTAAC 3412

  scaffold199|s     465937 TATTTAATTGAAAAAAA-TGGACGTGAGGTGAGTATAATACTGTAAAACA 465985
                             v              - vi  iiiv v           vv  i   v 
C scaffold170|s       3411 TAATTAATTGAAAAAAAATTAACACATGTTGAGTATAATAGGGTGAAAAA 3362

  scaffold199|s     465986 CAATGAGTTCATGATAACTCACCCCCCAAAGATACCCGCCGCTGCCAATT 466035
                           -i            v           v   v                   
C scaffold170|s       3361 -GATGAGTTCATGAAAACTCACCCCCAAAATATACCCGCCGCTGCCAATT 3313

  scaffold199|s     466036 GTTGTTGGCAACAGGGCGGTTGAAGGCGGAATGCCAATCTCAGTCTGTGG 466085
                              v         v      iv  v          v v            
C scaffold170|s       3312 GTTCTTGGCAACACGGCGGTCCAATGCGGAATGCCTAACTCAGTCTGTGG 3263

  scaffold199|s     466086 ACTGAGTTTCGGCTATTTTGCCCGTAGGCCTGTAACTATTTAATTG-AAA 466134
                                        v        v    i          v       -   
C scaffold170|s       3262 ACTGAGTTTCGGCGATTTTGCCAGTAGACCTGTAACTAATTAATTGAAAA 3213

  scaffold199|s     466135 AAATGGATGTGTGGTGAGTATAATAGTGTGAAACAAGACGAGTTTGTGAT 466184
                               vi ii    v      i            v    i  v  ii   v
C scaffold170|s       3212 AAATTAACATGTGTTGAGTACAATAGTGTGAAAAAAGATGATTTCATGAA 3163

  scaffold199|s     466185 AAGTTACCCCCCAAATATACCTGCCGCTGCCCATTGTTGTTGGCAACACC 466234
                           v v i      v         v   i     v      v    i    iv
C scaffold170|s       3162 TACTCACCCCCAAAATATACCGGCCACTGCCAATTGTTCTTGGTAACATG 3113

  scaffold199|s     466235 GTGGTTCAAGGCGGAATGCCTAACTCAGTCTGTGGACTGAGTTTTGGTGA 466284
                            i i i      i                               i  i  
C scaffold170|s       3112 GCGATCCAAGGCAGAATGCCTAACTCAGTCTGTGGACTGAGTTTCGGCGA 3063

  scaffold199|s     466285 TTTTGCCGGTAGGCCTGCAACTATTTAATTGAAAA-AAAGGATCTGTGGT 466333
                              i v v    i    i                 -i vv  iv      
C scaffold170|s       3062 TTTCGACCGTAGACCTGTAACTATTTAATTGAAAATGATTGACATGTGGT 3013

  scaffold199|s     466334 GAGTATAATATTGTAGAAGATGACGAGTTTTTGATAACTCACCCCCCAAA 466383
                                  i iv       v    v       vi   v  i      vv  
C scaffold170|s       3012 GAGTATAGTGGTGTAGAACATGAAGAGTTTTAAATATCTTACCCCCACAA 2963

  scaffold199|s     466384 AATACCCGCCGCTGCCAATTGTTGTTGGCAGCATGGCGGTGCAAGGCGGG 466433
                           v     v  i             v      i         v        i
C scaffold170|s       2962 TATACCGGCTGCTGCCAATTGTTCTTGGCAACATGGCGGTCCAAGGCGGA 2913

  scaffold199|s     466434 AGGGATAACTCA------GTCTGTGGACTGAGTTTCGGTGATTTCGCTGG 466477
                            v vv       ------       i            i     i  ii 
C scaffold170|s       2912 ATGCCTAACTCAGTCTGTGTCTGTGAACTGAGTTTCGGCGATTTTGCCAG 2863

  scaffold199|s     466478 TAGGCCTGCAACTATTTAATTGAAAAATAAAATGGACGTGTTGTGAGTAT 466527
                              i    i     v          ---      i  i   vv    i i
C scaffold170|s       2862 TAGACCTGTAACTAATTAATTGAAA---AAAATGAACATGTGTTGAGCAC 2816

  scaffold199|s     466528 AAT-GTGTAGAAGATGGCAAGTTCATGATAACTCACCCCCAAAGTATACC 466576
                              -    ii  i v iii         v              i      
C scaffold170|s       2815 AATAGTGTGAAAAAAGATGAGTTCATGAAAACTCACCCCCAAAATATACC 2766

  scaffold199|s     466577 CACCGCTGCCAATTGTTGTGGGCAACACGGCGGTGCAAGGCTGGAGGGAC 466626
                           vi               v v              v   v  v i v vvi
C scaffold170|s       2765 GGCCGCTGCCAATTGTTCTTGGCAACACGGCGGTCCAATGCGGAATGCCT 2716

  scaffold199|s     466627 ATCTCAGTCTGTGGACTGAGTTTCAGCCGTT---CCCATGATGGGCCTTG 466673
                            v                      i  vi  ---   i -  i i   --
C scaffold170|s       2715 AACTCAGTCTGTGGACTGAGTTTCGGCAATTTTGCCCGT-ATAGACCT-- 2669

  scaffold199|s     466674 GGGTATCAATGATGTAATTGAAAAAAA 466700
                           --  ---  iv  v      i      
C scaffold170|s       2668 --GT---AACTATTTAATTGGAAAAAA 2647

Matrix = 20p41g.matrix
Kimura (with divCpGMod) = 13.56
Transitions / transversions = 1.09 (116/106)
Gap_init rate = 0.02 (33 / 1531), avg. gap size = 2.06 (68 / 33)

11072 14.46 2.01 0.99 scaffold199|size590671 465384 467275 (121606) C scaffold170|size558746_(dbseq-nr_246)_[277812,288266]#LTR/Gypsy (6860) 3595 1685 m_b1329s001i43 59658

  scaffold199|s     465384 TAATTATTTAATTGAAACTAAGC-TGAAATGAAAACAAT--TGTAAAATA 465430
                              i v           vv  i -  viv   iv i   --v  i   v 
C scaffold170|s       3595 TAACTTTTTAATTGAAAAAAAACATGTGTTGAGTATAATAGGGTGAAAAA 3546

  scaffold199|s     465431 GTTTGATTTCAGCATAACTCACTGTAAATATTTACATGCCTCTGCCGATT 465480
                            v -  v   ivv v       iviv  v  v   v    v     i   
C scaffold170|s       3545 GAT-GAGTTCGTGAAAACTCACCCCCAAAATATACCTGCCACTGCCAATT 3497

  scaffold199|s     465481 GTTGTTGGCAACATGGCGGTGCAAGGAGAAATGCCAAACTCAGTCTGTGG 465530
                              v         ii     v i   v i      v              
C scaffold170|s       3496 GTTCTTGGCAACACAGCGGTCCGAGGCGGAATGCCTAACTCAGTCTGTGG 3447

  scaffold199|s     465531 ACTAAGTTTCGGCTGTTACCACCGTGCCTGGCCTGAAATAAAATAATTGA 465580
                              i      i  vi  v vv v  i--- i    v  iv  v       
C scaffold170|s       3446 ACTGAGTTTCAGCGATTTCGCCAGTA---GACCTGTAACTAATTAATTGA 3400

  scaffold199|s     465581 AAA----TTAG---ATGT--AGTCAAAACAAGAGTAAAAATAAAAATTTT 465621
                              ----   i---    --   - v  i i ivv     v vi i  i-
C scaffold170|s       3399 AAAAAAATTAACACATGTTGAGT-ATAATAGGGTGAAAAAGATGAGTTC- 3352

  scaffold199|s     465622 CAATGCAA-CTCACCTCTCTTACTATACCCGCCGCTGCCAATTGACCTTG 465670
                           --   v  -      i - vv v                     vi    
C scaffold170|s       3351 --ATGAAAACTCACCCC-CAAAATATACCCGCCGCTGCCAATTGTTCTTG 3305

  scaffold199|s     465671 GCAACATGGCAGTGCAAAGCGAAATCCCAAACTCAGTCTGTGGACTGAGT 465720
                                 i   i  v   v   i   v  v                     
C scaffold170|s       3304 GCAACACGGCGGTCCAATGCGGAATGCCTAACTCAGTCTGTGGACTGAGT 3255

  scaffold199|s     465721 TTCGGGGACTTGGCAAGTAGGCCTGTAACTTTTTAATTGAAAAAAAAAAA 465770
                                v  i  v  v     i         vv              vv  
C scaffold170|s       3254 TTCGGCGATTTTGCCAGTAGACCTGTAACTAATTAATTGAAAAAAATTAA 3205

  scaffold199|s     465771 GACTTGTAGTGAGTATAATAGGGTGAAACGAGACGATTTCATAATAACTT 465820
                           v --   iv      i     v      vi   i        i vv   i
C scaffold170|s       3204 CA--TGTGTTGAGTACAATAGTGTGAAAAAAGATGATTTCATGAATACTC 3157

  scaffold199|s     465821 ACTCCCAAAATATACCCACTGCTGCCAATTGTTGTTGGCAACATGGCGGT 465870
                             i             vi ii            v    i         i 
C scaffold170|s       3156 ACCCCCAAAATATACCGGCCACTGCCAATTGTTCTTGGTAACATGGCGAT 3107

  scaffold199|s     465871 TCAAGGCAGAATGCCAAACTCAGTCTGTGGACTGAGTTTCGGCTATTTTG 465920
                           i              v                           v    i 
C scaffold170|s       3106 CCAAGGCAGAATGCCTAACTCAGTCTGTGGACTGAGTTTCGGCGATTTCG 3057

  scaffold199|s     465921 CCCGTAGGCCTGTAACTATTTAATTGAAAAAAATGGACGTGAGGTGAGTA 465970
                           v      i                      vi  v   i  v        
C scaffold170|s       3056 ACCGTAGACCTGTAACTATTTAATTGAAAATGATTGACATGTGGTGAGTA 3007

  scaffold199|s     465971 TAATACTGTAAAACACAATGAGTTCATGATAACTCACCCCCCAAAGATAC 466020
                             i iv    i    ii v     ivvi   v  i      vv  v    
C scaffold170|s       3006 TAGTGGTGTAGAACATGAAGAGTTTTAAATATCTTACCCCCACAATATAC 2957

  scaffold199|s     466021 CCGCCGCTGCCAATTGTTGTTGGCAACAGGGCGGTTGAAGGCGGAATGCC 466070
                            v  i             v         v      iv             
C scaffold170|s       2956 CGGCTGCTGCCAATTGTTCTTGGCAACATGGCGGTCCAAGGCGGAATGCC 2907

  scaffold199|s     466071 AATCTCAGTC------TGTGGACTGAGTTTCGGCTATTTTGCCCGTAGGC 466114
                           v v       ------    i             v        v    i 
C scaffold170|s       2906 TAACTCAGTCTGTGTCTGTGAACTGAGTTTCGGCGATTTTGCCAGTAGAC 2857

  scaffold199|s     466115 CTGTAACTATTTAATTG-AAAAAATGGATGTGTGGTGAGTATAATAGTGT 466163
                                    v       -        i ii    v    i i        
C scaffold170|s       2856 CTGTAACTAATTAATTGAAAAAAATGAACATGTGTTGAGCACAATAGTGT 2807

  scaffold199|s     466164 GAAACAAGACGAGTTTGTGATAAGTTACCCCCCAAATATACCTGCCGCTG 466213
                               v    i     ii   v  v i      v         v       
C scaffold170|s       2806 GAAAAAAGATGAGTTCATGAAAACTCACCCCCAAAATATACCGGCCGCTG 2757

  scaffold199|s     466214 CCCATTGTTGTTGGCAACACCGTGGTTCAAGGCGGAATGCCTAACTCAGT 466263
                             v      v          v i   i   v                   
C scaffold170|s       2756 CCAATTGTTCTTGGCAACACGGCGGTCCAATGCGGAATGCCTAACTCAGT 2707

  scaffold199|s     466264 CTGTGGACTGAGTTTTGGTGATTTTGCCGG--TAGGCCTGCAACTATTTA 466311
                                          i  ii        v --   i    i         
C scaffold170|s       2706 CTGTGGACTGAGTTTCGGCAATTTTGCCCGTATAGACCTGTAACTATTTA 2657

  scaffold199|s     466312 ATT-GAAAAAAAGGATCTGTGGTGAGTATAATATTGTAGAAGATGACGAG 466360
                              -           iv             i iv       v    v   
C scaffold170|s       2656 ATTGGAAAAAAAGGACGTGTGGTGAGTATAGTGGTGTAGAACATGAAGAG 2607

  scaffold199|s     466361 TTTTTGATAACTCACCCCCCAAAAATACCCGCCGCTGCCAATTGTTGTTG 466410
                               vi   v  i      vv  v     v  i                 
C scaffold170|s       2606 TTTTAAATATCTTACCCCCACAATATACCGGCTGCTGCCAATTGTTGTTG 2557

  scaffold199|s     466411 GCAGCATGGCGGTGCAAGGCGGGAGGGATAACTCAGTCTGTGGACTGAGT 466460
                              i         v      i i v vv                      
C scaffold170|s       2556 GCAACATGGCGGTCCAAGGCAGAATGCCTAACTCAGTCTGTGGACTGAGT 2507

  scaffold199|s     466461 TTCGGTGATTTCGCTGGTAGGCCTGCAACTATTTAATTGAAAAATAAAAT 466510
                             i ii                                     --   v 
C scaffold170|s       2506 TTTGACGATTTCGCTGGTAGGCCTGCAACTATTTAATTGAAAA--AAATT 2459

  scaffold199|s     466511 GGACGTGTTGTGAGTATAATG-TGTAGAAGATGGCAAGTTCATGATAACT 466559
                           v v     v           i-       v v i   iv  v    v   
C scaffold170|s       2458 TGCCGTGTGGTGAGTATAATATTGTAGAACAAGACAAAATCTTGATTACT 2409

  scaffold199|s     466560 CACCCCCAAAGTATACCCACCGCTGCCAATTGTTGTGGGCAACACGGCGG 466609
                                     i      vi               v v             
C scaffold170|s       2408 CACCCCCAAAATATACCGGCCGCTGCCAATTGTTCTTGGCAACACGGCGG 2359

  scaffold199|s     466610 TGCAAGGCTGGAGGGACATCTCAGTCTGTGGACTGAGTTTCAGCCGTTCC 466659
                                   v       i v                      i        
C scaffold170|s       2358 TGCAAGGCGGGAGGGATAACTCAGTCTGTGGACTGAGTTTCGGCCGTTCC 2309

  scaffold199|s     466660 CATGATGGGCCTTGGGGTATCAATGATGTAATTGAAAAAAATACATATGC 466709
                                     vv  i       i           -          i   i
C scaffold170|s       2308 CATGATGGGCGGTGAGGTATCAGTGATGTAATTG-AAAAAATACACATGT 2260

  scaffold199|s     466710 ATGATGTGAAAGCAGTGAGAGGGCACCCTGATACAGTTGCGTCTGGGTCA 466759
                           i                       i v   v        iv         
C scaffold170|s       2259 GTGATGTGAAAGCAGTGAGAGGGCGCACTGCTACAGTTGTCTCTGGGTCA 2210

  scaffold199|s     466760 AGCACCAGTGCTGTAGTATGGTACCATAT----ATGTACTAGAACTGTAT 466805
                                  v  i                 i----  i     -        
C scaffold170|s       2209 AGCACCATTGTTGTAGTATGGTACCATACATAGATATACTA-AACTGTAT 2161

  scaffold199|s     466806 TATCATACGAATATGCCATGCAAGAATTAGGTGAAGTGATACAAAGGAAT 466855
                                             ii              v          v    
C scaffold170|s       2160 TATCATACGAATATGCCACACAAGAATTAGGTGACGTGATACAAACGAAT 2111

  scaffold199|s     466856 AAGTAACAAACATGTAGGCACACTACTCCAATTTTCAGCCCCACTTATTA 466905
                                       i    i        v                       
C scaffold170|s       2110 AAGTAACAAACACGTAGACACACTACGCCAATTTTCAGCCCCACTTATTA 2061

  scaffold199|s     466906 TTCTTG---TGTGTTCTCAATTTTTGGTGCAGGCACTTCTGATAGTACCA 466952
                                i---        i v       i    v        i       -
C scaffold170|s       2060 TTCTTATGTTGTGTTCTTATTTTTTGGCGCAGTCACTTCTGGTAGTACC- 2012

  scaffold199|s     466953 TAATATTTTGAAAATATGAATAGGCCCAATACGCACTCACCAAATGAAAT 467002
                           --                           v       v            
C scaffold170|s       2011 --ATATTTTGAAAATATGAATAGGCCCAAAACGCACTAACCAAATGAAAT 1964

  scaffold199|s     467003 CATAGATCAAGCCTAGAATTGAAACCAAAACTAGACC--CAACAGGTGAT 467050
                                       v                      i --           
C scaffold170|s       1963 CATAGATCAAGCGTAGAATTGAAACCAAAACTAGATCTGCAACAGGTGAT 1914

  scaffold199|s     467051 CTTGCTGTTTTTCAACTCGTGATTCGCTAAATGTGAGTCATGAAACAAAC 467100
                                v -   v               v  v                   
C scaffold170|s       1913 CTTGCAG-TTTACAACTCGTGATTCGCAAATTGTGAGTCATGAAACAAAC 1865

  scaffold199|s     467101 AACCACTCCAAAGA----TTTTGCTCTGAAGCTTAGCATGATAAATGAAA 467146
                                    i    ----       iii        ii       i    
C scaffold170|s       1864 AACCACTCCGAAGATATTTTTTGCTTCAAAGCTTAGTGTGATAAACGAAA 1815

  scaffold199|s     467147 ATGTGGCTTAAATAATGTCTAAAA-AACCGGTAACCCACCAGTACACTCT 467195
                              i       i      v     -               v         
C scaffold170|s       1814 ATGCGGCTTAAGTAATGTATAAAAGAACCGGTAACCCACCCGTACACTCT 1765

  scaffold199|s     467196 TGAAATTCCGGTAACCTCCCCGTACACTCTGACTTTTTGCAAGTGTACAG 467245
                                                            v              i 
C scaffold170|s       1764 TGAAATTCCGGTAACCTCCCCGTACACTCTGACATTTTGCAAGTGTACGG 1715

  scaffold199|s     467246 GCAGGTTACCGGTGTTTTTCGTTTGCAGTG 467275
                            v                            
C scaffold170|s       1714 GGAGGTTACCGGTGTTTTTCGTTTGCAGTG 1685

Matrix = 20p41g.matrix
Kimura (with divCpGMod) = 15.09
Transitions / transversions = 0.88 (127/144)
Gap_init rate = 0.02 (35 / 1891), avg. gap size = 1.63 (57 / 35)


6468 9.44 3.73 0.59 scaffold199|size590671 467276 468266 (120615) rnd-1_family-574#Unknown 109 1130 (0) m_b1329s001i44 59660

  scaffold199|s     467276 AAAATAATAATAACAAGCCAATCATACTACACACTATTACAACATCTCTA 467325
                               ?                  v     v                    
  rnd-1_family-        109 AAAANAATAATAACAAGCCAATCTTACTAGACACTATTACAACATCTCTA 158

  scaffold199|s     467326 TACAACATCAGATATCATACTTAGGCATAGTATGATGTGAGTTCTACACT 467375
                                       i      i                              
  rnd-1_family-        159 TACAACATCAGACATCATATTTAGGCATAGTATGATGTGAGTTCTACACT 208

  scaffold199|s     467376 TTCAAACAAATAGGTCTAGGAATCATATGCATACATAATAGTGGTGTTCA 467425
                                    ?                      ?    i        iv  
  rnd-1_family-        209 TTCAAACAANTAGGTCTAGGAATCATATGCATNCATAGTAGTGGTGCACA 258

  scaffold199|s     467426 CTTTACAAAATGCACACTAGAAC-TGCCAACAGTTTCCTCAATTGTTGTT 467474
                                             v    -    vv  v   i        v   v
  rnd-1_family-        259 CTTTACAAAATGCACACTCGAACCTGCCCCCACTTTTCTCAATTGGTGTG 308

  scaffold199|s     467475 GCATATCTAGATTATTGGTAGAAGTAACCCTCATTACCAATGGAGTTTAT 467524
                                v       vi     v  v      i           i       
  rnd-1_family-        309 GCATAGCTAGATTCCTGGTACAATTAACCCCCATTACCAATGAAGTTTAT 358

  scaffold199|s     467525 ATTAAAAAATGATGTATTCT-ATTGGACAATAACCAAGTC---ACCTAAA 467570
                                  --         i - i      ?v     i   ---  ?    
  rnd-1_family-        359 ATTAAAA--TGATGTATTTTTACTGGACANGAACCAGGTCNTCACNTAAA 406

  scaffold199|s     467571 ACTGTCAACTAGAAAAAGGCAAACCAGTCATGTGGATCATGAGTTGAC-A 467619
                                     v                                 v   - 
  rnd-1_family-        407 ACTGTCAACTTGAAAAAGGCAAACCAGTCATGTGGATCATGAGTGGACGA 456

  scaffold199|s     467620 ATGATTGTATGTGGTCTGCATGTAGACCGTTGGTGGAGCCATTACATATA 467669
                            v         v          i    i     i  i i i         
  rnd-1_family-        457 AAGATTGTATGGGGTCTGCATGCAGACTGTTGGCGGGGTCGTTACATATA 506

  scaffold199|s     467670 AACCTTAAATTATGTTAGAAAGAAATTTGATTGGGGTA---AGTGAATAG 467716
                                      ?  i v      vv      i      ---         
  rnd-1_family-        507 AACCTTAAATTNTGCTTGAAAGACTTTTGATCGGGGTATCCAGTGAATAG 556

  scaffold199|s     467717 ATATGCTAGATTATTTGTGAGGGCCGTAGTCTACGACTGCTCAGTGTATA 467766
                                 ? ? i v          i v   i     i           i  
  rnd-1_family-        557 ATATGCNANACTCTTTGTGAGGGTCCTAGCCTACGGCTGCTCAGTGTGTA 606

  scaffold199|s     467767 AAGTTAGCTTCATTAGACACATGTTATTATCATTACAGAACAA-TGTACA 467815
                            v     v                   i               -      
  rnd-1_family-        607 ATGTTAGGTTCATTAGACACATGTTATCATCATTACAGAACAAATGTACA 656

  scaffold199|s     467816 AATTGTGGATGAATGAAAGTATCACTTTAAACTTTGTAATAAAATGTGTG 467865
                                  i        ?     v       i      i          i 
  rnd-1_family-        657 AATTGTGAATGAATGANAGTATGACTTTAAGCTTTGTGATAAAATGTGCG 706

  scaffold199|s     467866 ACTTATTCTATTTCATTTTTTGAATTCAATATTGCATCTGTCTAAAATGT 467915
                                       i           ? i     ii i   i          
  rnd-1_family-        707 ACTTATTCTATTCCATTTTTTGAANTTAATATCACGTCTATCTAAAATGT 756

  scaffold199|s     467916 TGGCAGCTGCATGTTTGCACACACATGCCTTTCATGCCATATCCTTTTTA 467965
                                       v           vi v       vi             
  rnd-1_family-        757 TGGCAGCTGCATTTTTGCACACACCCGACTTTCATTTCATATCCTTTTTA 806

  scaffold199|s     467966 GAGTGAGCATTATATTGACTTTGTCACTTTCTACCAAGAGATTCAGCAAC 468015
                              i      i v          i    v        i       i    
  rnd-1_family-        807 GAGCGAGCATCAGATTGACTTTGCCACTGTCTACCAAAAGATTCAACAAC 856

  scaffold199|s     468016 ATATATACAGTTCTCTTCAACAAAAATATAACATTTTCAATCAAGTTAAT 468065
                                 i    i  i                -       ii         
  rnd-1_family-        857 ATATATGCAGTCCTTTTCAACAAAAATATAA-ATTTTCAGCCAAGTTAAT 905

  scaffold199|s     468066 ATCATTCCTTC-ATGATTGAACTTTATTTTCAAGAGA------------- 468101
                                  ?   -            i            -------------
  rnd-1_family-        906 ATCATTCNTTCAATGATTGAACTTCATTTTCAAGAGATAGGGCTAATATT 955

  scaffold199|s     468102 -ATCAACTAACAATAAATTTCCTGCTCAACCT-ATGTTCA-AACGG-AAA 468147
                           -    i            i   iiv       -       -     -   
  rnd-1_family-        956 TATCAGCTAACAATAAATCTCCCAGTCAACCTCATGTTCAGAACGGAAAA 1005

  scaffold199|s     468148 AGAACACCACTTGTCTGAACTACATATTATTCATCTCATGAAAACAGGAC 468197
                                 i                 ---       i              v
  rnd-1_family-       1006 AGAACATCACTTGTCTGAACTACA---TATTCATTTCATGAAAACAGGAG 1052

  scaffold199|s     468198 TATCTATT--TAT-TAT----TTTGTCATAT-ATAATGTTGTTCCAT-AA 468238
                           ?      i--   -   ----       i  - ?   i         -  
  rnd-1_family-       1053 NATCTATCAATATATATGTAATTTGTCACATAANAATATTGTTCCATGAA 1102

  scaffold199|s     468239 GTCTATTTTTCTGCCTTCCCTCAACCTC 468266
                            v       ?   v              
  rnd-1_family-       1103 GACTATTTTNCTGACTTCCCTCAACCTC 1130

Matrix = 20p41g.matrix
Kimura (with divCpGMod) = 9.55
Transitions / transversions = 1.58 (57/36)
Gap_init rate = 0.02 (23 / 990), avg. gap size = 1.87 (43 / 23)


703 7.61 0.00 1.09 scaffold199|size590671 468268 468360 (120521) C genome_3_18267#DNA (346) 93 2 m_b1329s001i45 59661

  scaffold199|s     468268 TTGTGGTCTTAAACAGAAGAAAAACGAAAATGTTTTTGCAATCGCGAGAT 468317
                                 v         i                  v   i      v   
C genome_3_1826         93 TTGTGGGCTTAAACAGGAGAAAAACGAAAATGTTTATGCGATCGCGCGAT 44

  scaffold199|s     468318 TGGAACTTATACTCTAGTGGTACTTAAAGACCCGCAGTTTACG 468360
                                         ii         -                 
C genome_3_1826         43 TGGAACTTATACTCCGGTGGTACTT-AAGACCCGCAGTTTACG 2

Matrix = 20p41g.matrix
Kimura (with divCpGMod) = 5.76
Transitions / transversions = 1.33 (4/3)
Gap_init rate = 0.01 (1 / 92), avg. gap size = 1.00 (1 / 1)


231 0.00 0.00 0.00 scaffold199|size590671 473690 473716 (115165) rnd-5_family-3908#Unknown 2 28 (144) m_b1329s001i46 59662

  scaffold199|s     473690 TGAGGTTGAGGGAACTGGTCTATTTAT 473716
                                                      
  rnd-5_family-          2 TGAGGTTGAGGGAACTGGTCTATTTAT 28

Matrix = 20p41g.matrix
Kimura (with divCpGMod) = 0.00
Transitions / transversions = 1.00 (0/0)
Gap_init rate = 0.00 (0 / 26), avg. gap size = 0.0 (0 / 0)


4564 2.66 0.76 0.00 scaffold199|size590671 473715 474241 (114640) rnd-1_family-30#Unknown 1 531 (46) m_b1329s001i47 59663

  scaffold199|s     473715 ATTACCAGAAGCCGCTGCAAGATGTTTTGTAGCTAGCGAAACAAAATGCG 473764
                                   v              v                   i      
  rnd-1_family-          1 ATTACCAGCAGCCGCTGCAAGATTTTTTGTAGCTAGCGAAACAGAATGCG 50

  scaffold199|s     473765 ATTTGTAGAGACAGAGGAAGACGTACTTTTGAAATAAAGTGCTTGTAGTA 473814
                                                                             
  rnd-1_family-         51 ATTTGTAGAGACAGAGGAAGACGTACTTTTGAAATAAAGTGCTTGTAGTA 100

  scaffold199|s     473815 GTATGCCACTTTTCTACGCTTAATTAATATGTACTATAGTA--GTTGCAA 473862
                                                                    --       
  rnd-1_family-        101 GTATGCCACTTTTCTACGCTTAATTAATATGTACTATAGTATAGTTGCAA 150

  scaffold199|s     473863 ATGGGCGAGAGCGCCTTGCGCGC-GC-CGCGCTCCCGCGCCCATTTTAAA 473910
                                  v        i      -  -                       
  rnd-1_family-        151 ATGGGCGCGAGCGCCTCGCGCGCCGCGCGCGCTCCCGCGCCCATTTTAAA 200

  scaffold199|s     473911 AGTATGTACCCATTTTTAGTTTGCGAAATCATTCTTGTTAGACGCAGACA 473960
                                                                       i     
  rnd-1_family-        201 AGTATGTACCCATTTTTAGTTTGCGAAATCATTCTTGTTAGACGTAGACA 250

  scaffold199|s     473961 CTCTTTTGTGACACGATAACGTTCCCTTCAAGTTTACAGAATCATTGTTG 474010
                                                                    i        
  rnd-1_family-        251 CTCTTTTGTGACACGATAACGTTCCCTTCAAGTTTACAGAACCATTGTTG 300

  scaffold199|s     474011 TATGATTAAAATGATAATTTGTGACTAATGTTCCCTTCAAGTTTACAGAA 474060
                                                                             
  rnd-1_family-        301 TATGATTAAAATGATAATTTGTGACTAATGTTCCCTTCAAGTTTACAGAA 350

  scaffold199|s     474061 ACATTCTAGAAAATAATGCCATACGTTATATAAAAAGATATAATTTTAAA 474110
                                             i           i                   
  rnd-1_family-        351 ACATTCTAGAAAATAATGTCATACGTTATACAAAAAGATATAATTTTAAA 400

  scaffold199|s     474111 GGTAGACAGATACTTAAAACACTGTAACTACCAGTGTAAGTACAAGCGAA 474160
                                i                 i        v        v        
  rnd-1_family-        401 GGTAGGCAGATACTTAAAACACTATAACTACCCGTGTAAGTCCAAGCGAA 450

  scaffold199|s     474161 AAATGAATTATTTACAGGTAAGTTCACATCAACTTCATGGTCAGTACCTG 474210
                                                                             
  rnd-1_family-        451 AAATGAATTATTTACAGGTAAGTTCACATCAACTTCATGGTCAGTACCTG 500

  scaffold199|s     474211 TTTTGGCAAAAAGCAAAAAAACTGTCTCACT 474241
                                         i                
  rnd-1_family-        501 TTTTGGCAAAAAGCGAAAAAACTGTCTCACT 531

Matrix = 20p41g.matrix
Kimura (with divCpGMod) = 2.35
Transitions / transversions = 1.80 (9/5)
Gap_init rate = 0.01 (3 / 526), avg. gap size = 1.33 (4 / 3)


357 22.12 5.41 7.14 scaffold199|size590671 474078 474262 (114619) C rnd-4_family-169#RC/Helitron (7986) 267 86 m_b1329s001i48 59664

  scaffold199|s     474078 GCCATACGTTATATAAAA---AGATATAATTTTAAAGGTAGACAGATACT 474124
                                i v   ?  vi ?---       v           iv  v ? - 
C rnd-4_family-        267 GCCATGCTTTANATTGANTTTAGATATATTTTTAAAGGTAACCACANA-T 219

  scaffold199|s     474125 TAAAACA-CTGTAACTACCAGTGTAAGTACAAGCG-AAAAATGAATTATT 474172
                           i    v - vi i      vi  i v  -   i i-     ii v     
C rnd-4_family-        218 CAAAAGATCAATGACTACCCATGCATGT-CAAACACAAAAACAACTTATT 170

  scaffold199|s     474173 TACAGGTAAGTTC-----ACATCAACTTCATGGTCAGTACCTGTTTTGGC 474217
                                   ?v v ----- i ?  ----    ----v    ?i vv i  
C rnd-4_family-        169 TACAGGTANTTGCGAGAAATANCA----CATG----TTACCNATAATAGC 128

  scaffold199|s     474218 AAAAAGCAAAAAAACTGTCTCACTGGAGAAGGAGGAGAAGGAGAA 474262
                           v     ii     i -         i     i  i  --   i  
C rnd-4_family-        127 CAAAAGTGAAAAAGC-GTCTCACTGAAGAAGAAGAAG--GGAAAA 86

Matrix = 20p41g.matrix
Kimura (with divCpGMod) = 27.78
Transitions / transversions = 1.38 (22/16)
Gap_init rate = 0.09 (17 / 184), avg. gap size = 1.35 (23 / 17)


66 3.75 0.00 0.00 scaffold199|size590671 474263 474345 (114536) (GGAGAA)n#Simple_repeat 1 83 (0) m_b1329s252i1 59665

  scaffold199|s     474263 GGAGAAGGAGAAGGAGAAGGAGAAGGAGAAGGAGAAGGAGAAGGAGAAGG 474312
                                                                             
  (GGAGAA)n#Sim          1 GGAGAAGGAGAAGGAGAAGGAGAAGGAGAAGGAGAAGGAGAAGGAGAAGG 50

  scaffold199|s     474313 AGAAGGAGAAGGAGAAGAAGAAGAAGAAGAAGA 474345
                                            i     i     i   
  (GGAGAA)n#Sim         51 AGAAGGAGAAGGAGAAGGAGAAGGAGAAGGAGA 83

Matrix = Unknown
Transitions / transversions = 1.00 (3/0)
Gap_init rate = 0.00 (0 / 82), avg. gap size = 0.0 (0 / 0)


514 5.80 0.00 0.00 scaffold199|size590671 474346 474414 (114467) rnd-1_family-91#Unknown 1 69 (0) m_b1329s001i49 59666

  scaffold199|s     474346 AGAAGAAGACGAAGAAGGAGAAAACGGCTCAGTTTCCAACACAACTAAGA 474395
                                   iv                                        
  rnd-1_family-          1 AGAAGAAGGAGAAGAAGGAGAAAACGGCTCAGTTTCCAACACAACTAAGA 50

  scaffold199|s     474396 TTTAAAAAAAATCTTGATA 474414
                              vi              
  rnd-1_family-         51 TTTTGAAAAAATCTTGATA 69

Matrix = 20p41g.matrix
Kimura (with divCpGMod) = 6.04
Transitions / transversions = 1.00 (2/2)
Gap_init rate = 0.00 (0 / 68), avg. gap size = 0.0 (0 / 0)


750 17.98 7.24 4.41 scaffold199|size590671 474415 474635 (114246) C genome_7_4419#DNA (28) 487 261 m_b1329s001i50 59667

  scaffold199|s     474415 AAAATATAAGATACCCA----TCTAG--AGGTGTCAT--GAGATTGAT-G 474455
                                   vvi    i ----i    --  v   v  --i v      - 
C genome_7_4419        487 AAAATATACCGTACCTAACTACCTAGGTAGTTGTAATTCAATATTGATTG 438

  scaffold199|s     474456 AACGGACAGGAAATGAAATTAGAGTCATCTCTTTCTCAGAAATA---GTC 474502
                            v --- v     i v   ivv        i       i     ---   
C genome_7_4419        437 ATC---CCGGAAACGTAATCTCAGTCATCTTTTTCTCAAAAATATTAGTC 391

  scaffold199|s     474503 TTATTTCTCAGGGAAAGCTTATTTATCGGAAATAGCATTATAAATAAGAT 474552
                                 v  i     i        v                        i
C genome_7_4419        390 TTATTTATCGGGGAAGGCTTATTTCTCGGAAATAGCATTATAAATAAGAC 341

  scaffold199|s     474553 GATTTCCCAGAAATATGTCTTCTC---CAAA-AAGGCTAATGCAGAGAAA 474598
                           v      v       v i      ---    -   i   v   v      
C genome_7_4419        340 TATTTCCGAGAAATAAGCCTTCTCCGACAAATAAGACTATTGCCGAGAAA 291

  scaffold199|s     474599 TTAGAAATTAGGCTATTTCCAAGAGCAATATAAAAAT 474635
                           -  ------  v    v   i     v ii i  v  
C genome_7_4419        290 -TA------AGCCTATATCCGAGAGCTACGTGAATAT 261

Matrix = 20p41g.matrix
Kimura (with divCpGMod) = 17.78
Transitions / transversions = 0.81 (17/21)
Gap_init rate = 0.08 (17 / 220), avg. gap size = 1.53 (26 / 17)


287 11.24 1.08 1.30 scaffold199|size590671 475396 475857 (113024) (GA)n#Simple_repeat 1 461 (0) m_b1329s252i2 59668

  scaffold199|s     475396 GAGAGAGAGAGAGAGAGAGA-ATTTTGAGAGAGAGAGAGTTTTGAGAGAG 475444
                                               - vvvv             -vvv       
  (GA)n#Simple_          1 GAGAGAGAGAGAGAGAGAGAGAGAGAGAGAGAGAGAGAG-AGAGAGAGAG 49

  scaffold199|s     475445 AGAGAGTTTTGAGAGAGAGAGTTTTGAGAGAGAGAGTTTTGAGAGAGAGA 475494
                                 -vvv           -vvv           -vvv          
  (GA)n#Simple_         50 AGAGAG-AGAGAGAGAGAGAG-AGAGAGAGAGAGAG-AGAGAGAGAGAGA 96

  scaffold199|s     475495 GAGTTTGAGAGAGAGAGTTTGAGAGAGAGAGAGAGTTTTGAGAGAGAGAG 475544
                              vvv           vvv               -vvv           
  (GA)n#Simple_         97 GAGAGAGAGAGAGAGAGAGAGAGAGAGAGAGAGAG-AGAGAGAGAGAGAG 145

  scaffold199|s     475545 AGAGAGAGAGAGAGAGAGAGAGAGAGAGAGAGAGAGAGAGAGAGAGAGAG 475594
                                                                             
  (GA)n#Simple_        146 AGAGAGAGAGAGAGAGAGAGAGAGAGAGAGAGAGAGAGAGAGAGAGAGAG 195

  scaffold199|s     475595 AGAGAGAGAGAGAGAGAGAGAGAGAGAGAGAGAGAGAGAGAGAGAGAGAG 475644
                                                                             
  (GA)n#Simple_        196 AGAGAGAGAGAGAGAGAGAGAGAGAGAGAGAGAGAGAGAGAGAGAGAGAG 245

  scaffold199|s     475645 AGAGAGAGAGAGAGAGAGAAAGAGAGAGAGAGATAGAGAGAGAGAGAGA- 475693
                                              i             v               -
  (GA)n#Simple_        246 AGAGAGAGAGAGAGAGAGAGAGAGAGAGAGAGAGAGAGAGAGAGAGAGAG 295

  scaffold199|s     475694 AGAGAGAGAGAAAGAGAAAGAGAGAGAAAGAGAGAGAGAGAGAGAGA-AG 475742
                                      i     i         i                   -  
  (GA)n#Simple_        296 AGAGAGAGAGAGAGAGAGAGAGAGAGAGAGAGAGAGAGAGAGAGAGAGAG 345

  scaffold199|s     475743 A-AGAGAGAGAGAGAGAGAGAAAGAGAGAAAGAGAAAGAGAGAAAGAGAA 475791
                            -                   i       i     i       i     i
  (GA)n#Simple_        346 AGAGAGAGAGAGAGAGAGAGAGAGAGAGAGAGAGAGAGAGAGAGAGAGAG 395

  scaffold199|s     475792 AGAGAGAAAGAGAGAGAGATAGAGAGATAGAG-GAAAGATATATGATAGA 475840
                                  i           v       v    -  i   v v -  v   
  (GA)n#Simple_        396 AGAGAGAGAGAGAGAGAGAGAGAGAGAGAGAGAGAGAGAGAGA-GAGAGA 444

  scaffold199|s     475841 GATATATATAGAGAAAG 475857
                             v v v v     i  
  (GA)n#Simple_        445 GAGAGAGAGAGAGAGAG 461

Matrix = Unknown
Transitions / transversions = 0.34 (12/35)
Gap_init rate = 0.02 (11 / 461), avg. gap size = 1.00 (11 / 11)


1158 13.70 1.88 1.24 scaffold199|size590671 475829 477904 (110977) (AT)n#Simple_repeat 1 2089 (0) m_b1329s252i3 59669

  scaffold199|s     475829 ATATATGATAGAGATATATATAGAGAAAGGATATATATATATAT-TATAT 475877
                                 -   v v         v v v -v              -     
  (AT)n#Simple_          1 ATATAT-ATATATATATATATATATATA-TATATATATATATATATATAT 48

  scaffold199|s     475878 ATATATATATAT-TATATATAT-TATATAT-TATATATATATATATATAT 475924
                                       -         -       -                   
  (AT)n#Simple_         49 ATATATATATATATATATATATATATATATATATATATATATATATATAT 98

  scaffold199|s     475925 A-AGCCATATATATATATATATATATATATATATATATATATAGTTATAT 475973
                            - vvi                                     vv     
  (AT)n#Simple_         99 ATATATATATATATATATATATATATATATATATATATATATATATATAT 148

  scaffold199|s     475974 ATAT-TATGATATATATATATATAT-TCTGATATATATATATCCCATATA 476021
                               -   -                - v -            -vi     
  (AT)n#Simple_        149 ATATATAT-ATATATATATATATATATAT-ATATATATATAT-ATATATA 195

  scaffold199|s     476022 TATATATATATATATATATATATATATATATATATATATATAT-TATGAT 476070
                                                                      -   -  
  (AT)n#Simple_        196 TATATATATATATATATATATATATATATATATATATATATATATAT-AT 244

  scaffold199|s     476071 ATATAT-TCTGATATATATTCCTGATATATAT-TATATATATATATATAT 476118
                                 - v -        viv -        -                 
  (AT)n#Simple_        245 ATATATATAT-ATATATATATAT-ATATATATATATATATATATATATAT 292

  scaffold199|s     476119 ATATATATATATATATATATATATATATATATATATATATATATATATAT 476168
                                                                             
  (AT)n#Simple_        293 ATATATATATATATATATATATATATATATATATATATATATATATATAT 342

  scaffold199|s     476169 ATATATATATATATATATATATATATATATATATATATATATATATATAT 476218
                                                                             
  (AT)n#Simple_        343 ATATATATATATATATATATATATATATATATATATATATATATATATAT 392

  scaffold199|s     476219 ATATATATATATATATATATATATATATATATATATATATATATATATAT 476268
                                                                             
  (AT)n#Simple_        393 ATATATATATATATATATATATATATATATATATATATATATATATATAT 442

  scaffold199|s     476269 AT-TCCATATATATATATATATTCCCATATATATATATATACATATATAT 476317
                             - vi                vivi               i        
  (AT)n#Simple_        443 ATATATATATATATATATATATATATATATATATATATATATATATATAT 492

  scaffold199|s     476318 ATATATTCCCATATATATATATATATATATATATATATATATATATATAT 476367
                                 vivi                                        
  (AT)n#Simple_        493 ATATATATATATATATATATATATATATATATATATATATATATATATAT 542

  scaffold199|s     476368 ATATATATATATATATATATATATATAT-TCCTTATATATATAT-TCCAC 476415
                                                       - viv           - vi i
  (AT)n#Simple_        543 ATATATATATATATATATATATATATATATATATATATATATATATATAT 592

  scaffold199|s     476416 ATATATATTTCCTATATATATTCCCATATATATATATAT-TCCATATATA 476464
                                   v -v         vivi              - vi       
  (AT)n#Simple_        593 ATATATATAT-ATATATATATATATATATATATATATATATATATATATA 641

  scaffold199|s     476465 TTCCCATATATATAT-TATATATATAAATATATATATATTTCCCATATAT 476513
                            vivi          -          v            v -vi      
  (AT)n#Simple_        642 TATATATATATATATATATATATATATATATATATATATAT-ATATATAT 690

  scaffold199|s     476514 GCCTATATATATATATACATATATATATATATATATATATATATATATAT 476563
                           iiv              i                                
  (AT)n#Simple_        691 ATATATATATATATATATATATATATATATATATATATATATATATATAT 740

  scaffold199|s     476564 ATATATATATATATATATATATACATATATATATATATATATATATATAT 476613
                                                  i                          
  (AT)n#Simple_        741 ATATATATATATATATATATATATATATATATATATATATATATATATAT 790

  scaffold199|s     476614 ATATATATATATATATATATATATATATATATATATATATATATATATAT 476663
                                                                             
  (AT)n#Simple_        791 ATATATATATATATATATATATATATATATATATATATATATATATATAT 840

  scaffold199|s     476664 ATATATATATATATATATATATTCCTATATATATATATATTCACATATAT 476713
                                                 viv               vi i      
  (AT)n#Simple_        841 ATATATATATATATATATATATATATATATATATATATATATATATATAT 890

  scaffold199|s     476714 ATAT-TCTATATATATATAT-TACATATATATAT-TCCTTAT-TAT-TAT 476758
                               - v             -  i          - viv   -   -   
  (AT)n#Simple_        891 ATATATATATATATATATATATATATATATATATATATATATATATATAT 940

  scaffold199|s     476759 TTCCCTGACATATATTTCCTACATATATATAGCCCATACATATACCCCTA 476808
                           v viv - i      v -v  i         -ivi   i     iviv  
  (AT)n#Simple_        941 ATATAT-ATATATATAT-ATATATATATATA-TATATATATATATATATA 987

  scaffold199|s     476809 TATATAT-TCCATATATATATATATAT-TATATATATACTTATATATA-A 476855
                                  - vi                -          iv        - 
  (AT)n#Simple_        988 TATATATATATATATATATATATATATATATATATATATATATATATATA 1037

  scaffold199|s     476856 GCTATATCATATATATCCCATATATATACATATATATATATATATCCCAT 476905
                           vv     -        -vi         i                -vi  
  (AT)n#Simple_       1038 TATATAT-ATATATAT-ATATATATATATATATATATATATATAT-ATAT 1084

  scaffold199|s     476906 ATATATATATATATATATATATATTCCCATATATATATATATATATATAT 476955
                                                   vivi                      
  (AT)n#Simple_       1085 ATATATATATATATATATATATATATATATATATATATATATATATATAT 1134

  scaffold199|s     476956 ATATATATATATATATATATATATATATATATATATATATATATTCCTCC 477005
                                                                       viv -v
  (AT)n#Simple_       1135 ATATATATATATATATATATATATATATATATATATATATATATATAT-A 1183

  scaffold199|s     477006 CATATATCCCATATACATATATATATATATATATATATATATATATATAT 477055
                           i      -vi     i                                  
  (AT)n#Simple_       1184 TATATAT-ATATATATATATATATATATATATATATATATATATATATAT 1232

  scaffold199|s     477056 ATATATATATATACTATATACATACATAT-TCCCTATACATATATATACA 477104
                                        -      i   i    - viv    i         i 
  (AT)n#Simple_       1233 ATATATATATATA-TATATATATATATATATATATATATATATATATATA 1281

  scaffold199|s     477105 TATAT-TCCACATATATCCCATATATATATATATATAT-TCCCTATATAT 477152
                                - vi i      -vi                  - viv       
  (AT)n#Simple_       1282 TATATATATATATATAT-ATATATATATATATATATATATATATATATAT 1330

  scaffold199|s     477153 AT-TATATATATATATTCCCATATATATATTCCTATATATATTCCCATAC 477201
                             -             vivi          viv         vivi   i
  (AT)n#Simple_       1331 ATATATATATATATATATATATATATATATATATATATATATATATATAT 1380

  scaffold199|s     477202 ATATTCCCATATATATTCCCACATATATCCTACATATATTCCCACATATA 477251
                               vivi        vivi i      -v  i      vivi i     
  (AT)n#Simple_       1381 ATATATATATATATATATATATATATAT-ATATATATATATATATATATA 1429

  scaffold199|s     477252 TAT-TACACACAT-TCCACATATATATCCCATACATATACATTCCCACAT 477299
                              -  i i i  - vi i        -vi   i     i  vivi i  
  (AT)n#Simple_       1430 TATATATATATATATATATATATATAT-ATATATATATATATATATATAT 1478

  scaffold199|s     477300 ATATTCCCATATATTCCCATAT-TATACCCCCATATATATCCCTACATAT 477348
                               vivi      vivi    -    ivivi        viv  i    
  (AT)n#Simple_       1479 ATATATATATATATATATATATATATATATATATATATATATATATATAT 1528

  scaffold199|s     477349 TCCCATATATATTCCCACATAT-TCCATCCATATAT-TCCCCATATATAT 477396
                           vivi        vivi i    - vi  vi      - vivi        
  (AT)n#Simple_       1529 ATATATATATATATATATATATATATATATATATATATATATATATATAT 1578

  scaffold199|s     477397 TCCCATATAGCTCCTACATATATATATATATATATATATTCCCACATATA 477446
                           vivi     vv -v  i                      vivi i     
  (AT)n#Simple_       1579 ATATATATATAT-ATATATATATATATATATATATATATATATATATATA 1627

  scaffold199|s     477447 TATATATATATATATATATATATTCCCATATATATATATATTCCCCCATA 477496
                                                  vivi              vivivi   
  (AT)n#Simple_       1628 TATATATATATATATATATATATATATATATATATATATATATATATATA 1677

  scaffold199|s     477497 TATATATATATATATTCCCATATATAT-TCCCCATATATATATATATATA 477545
                                          vivi        - vivi                 
  (AT)n#Simple_       1678 TATATATATATATATATATATATATATATATATATATATATATATATATA 1727

  scaffold199|s     477546 TATAT-TATATATATATATATATATATATTCCCACATATATATATATATA 477594
                                -                       vivi i               
  (AT)n#Simple_       1728 TATATATATATATATATATATATATATATATATATATATATATATATATA 1777

  scaffold199|s     477595 AATATATATATATACATATATATATATATATATATTCATATATATATATA 477644
                           v             i                    vi             
  (AT)n#Simple_       1778 TATATATATATATATATATATATATATATATATATATATATATATATATA 1827

  scaffold199|s     477645 TATATATATATATATATATATATACATATATACATATATATATATATATA 477694
                                                   i       i                 
  (AT)n#Simple_       1828 TATATATATATATATATATATATATATATATATATATATATATATATATA 1877

  scaffold199|s     477695 TATATATATATATATATATATATATATATATATATATATATATATATATA 477744
                                                                             
  (AT)n#Simple_       1878 TATATATATATATATATATATATATATATATATATATATATATATATATA 1927

  scaffold199|s     477745 TATATATATATATATATATATATATATATATATATATATATATATATATA 477794
                                                                             
  (AT)n#Simple_       1928 TATATATATATATATATATATATATATATATATATATATATATATATATA 1977

  scaffold199|s     477795 TATATATATATATATATATATATATATATACATATATATATATATATCCA 477844
                                                         i                vi 
  (AT)n#Simple_       1978 TATATATATATATATATATATATATATATATATATATATATATATATATA 2027

  scaffold199|s     477845 TATAT-TAT-TATAAACTA-ATTTACATATATAAACCAT-TACATAT-TA 477889
                                -   -    v -  -  v  i       v -i  -  i    -  
  (AT)n#Simple_       2028 TATATATATATATATA-TATATATATATATATATA-TATATATATATATA 2075

  scaffold199|s     477890 AAAACCATTTATATA 477904
                           v v -i  v      
  (AT)n#Simple_       2076 TATA-TATATATATA 2089

Matrix = Unknown
Transitions / transversions = 1.01 (127/126)
Gap_init rate = 0.03 (65 / 2075), avg. gap size = 1.00 (65 / 65)


546 6.10 13.41 0.00 scaffold199|size590671 478694 478775 (110106) C genome_2_13625#DNA (0) 505 413 m_b1329s001i51 59670

  scaffold199|s     478694 CTTAGTTTCACATGTCCTGGACATGTCTTGGACGTGTCCT---------- 478733
                                                      i            ----------
C genome_2_1362        505 CTTAGTTTCACATGTCCTGGACATGTCCTGGACGTGTCCTTGGACGTGTC 456

  scaffold199|s     478734 ATATGTCCTTAATTTCTTGAGGACAC-GGTTTTTTGTGGACAC 478775
                           v                iv     i -                
C genome_2_1362        455 CTATGTCCTTAATTTCTCCAGGACGCGGGTTTTTTGTGGACAC 413

Matrix = 20p41g.matrix
Kimura (with divCpGMod) = 5.18
Transitions / transversions = 1.50 (3/2)
Gap_init rate = 0.02 (2 / 81), avg. gap size = 5.50 (11 / 2)


1307 15.86 0.00 1.76 scaffold199|size590671 478778 479008 (109873) C genome_1_3367#DNA (20) 464 238 m_b1329s001i52 59671

  scaffold199|s     478778 GCAATAATTGCACCACAAATTTTGTGCCAACCTGCTCTTTTTTGTGGTTC 478827
                                                 i    i  i i               v 
C genome_1_3367        464 GCAATAATTGCACCACAAATTTCGTGCTAATCCGCTCTTTTTTGTGGTGC 415

  scaffold199|s     478828 AATTATTGCATCACCTCATTTTGTAAAACTCCTATGTATGTAAGCAGTAG 478877
                                     i        i i   vv i   v   i     ii      
C genome_1_3367        414 AATTATTGCACCACCTCATCTCGTACTATTCCGATGCATGTAGACAGTAG 365

  scaffold199|s     478878 AGTAAAAGGCAAATTTGTGAGAAAATTACTTTCTGGGTGGGTTATTCTGA 478927
                             i  v  i               v   v    ----   i         
C genome_1_3367        364 AGCAACAGACAAATTTGTGAGAAACTTAGTTTC----TGGATTATTCTGA 319

  scaffold199|s     478928 ACTGAAAATCTGTTCCTATAGGTTTGTACTGATCATTTTTAATTATTTTA 478977
                             v           v     vi   v v i   v     v       i  
C genome_1_3367        318 ACAGAAAATCTGTTACTATACATTTTTTCCGATAATTTTGAATTATTCTA 269

  scaffold199|s     478978 ACATTTATTCTAATAAATTTATTACATCACT 479008
                                              i  v ii   i 
C genome_1_3367        268 ACATTTATTCTAATAAATTCATAATGTCATT 238

Matrix = 20p41g.matrix
Kimura (with divCpGMod) = 15.93
Transitions / transversions = 1.40 (21/15)
Gap_init rate = 0.02 (4 / 230), avg. gap size = 1.00 (4 / 4)


2119 11.82 10.33 4.04 scaffold199|size590671 478998 479394 (109487) C rnd-5_family-716#Unknown (59) 421 1 m_b1329s001i53 59672

  scaffold199|s     478998 ATTACATCACTTCCCAGCAGCACCT--GATGTGGCATGTGCACATCACTG 479045
                                    i  v   i  vv i  --   v                   
C rnd-5_family-        421 ATTACATCATTTACCAACACAATCTTTGATTTGGCATGTGCACATCACTG 372

  scaffold199|s     479046 TTTGCATGGCACTAATCGGATTGCATCATGTACCAAGACAATCATTGTCA 479095
                               ??        i vv    i      v      v      v   i  
C rnd-5_family-        371 TTTGNNTGGCACTAGTACGATTACATCATTTACCAACACAATCTTTGCCA 322

  scaffold199|s     479096 TCTCCGTATTAAAAGTGATTCTGGTGCTCCTACGGCAACAAGTTGTAATC 479145
                                i       ii iv             i  i  ?      i     
C rnd-5_family-        321 TCTCCATATTAAAGATATTTCTGGTGCTCCTGCGACANCAAGTTATAATC 272

  scaffold199|s     479146 ATCCAGATGAGCAACATTCCTGGCACTAGTGAGACTGCAGTGTCAATTAA 479195
                                                              i      i       
C rnd-5_family-        271 ATCCAGATGAGCAACATTCCTGGCACTAGTGAGACCGCAGTGCCAATTAA 222

  scaffold199|s     479196 TGTTGAAGATGGTGATCATGCATCAACTACAGTGATGTCTCATGTTGCTA 479245
                                   i    ---------------            v         
C rnd-5_family-        221 TGTTGAAGGTGGT---------------ACAGTGATGTCTGATGTTGCTA 187

  scaffold199|s     479246 TAATACTCAAGGCAGAGCAGATGGAGATAACAACAAAGGAGGGATTGCTG 479295
                           --  v                          ??  v        v   v 
C rnd-5_family-        186 --ATCCTCAAGGCAGAGCAGATGGAGATAACNNCACAGGAGGGAGTGCGG 139

  scaffold199|s     479296 CAAAGATGAGTGGACACGTATCACTTGCTGGACATG-------------- 479331
                            iv            iv v    v  ?      i  --------------
C rnd-5_family-        138 CGCAGATGAGTGGACGAGGATCAATTNCTGGACGTGCAAGGGGACAAAGA 89

  scaffold199|s     479332 ------------------CAAGGG-------GGCCAAGAGGACTTGCAAG 479356
                           ------------------      -------    v vv           
C rnd-5_family-         88 GCAAGTGTTTCACATGGGCAAGGGAGAGGAAGGCCTACTGGACTTGCAAG 39

  scaffold199|s     479357 AGATGGTAGGGGGAGAGCTGTAGCAGGTTGTGTTAATA 479394
                                  i     ?              i   vi    
C rnd-5_family-         38 AGATGGTGGGGGGNGAGCTGTAGCAGGTCGTGGCAATA 1

Matrix = 20p41g.matrix
Kimura (with divCpGMod) = 11.74
Transitions / transversions = 0.96 (22/23)
Gap_init rate = 0.05 (21 / 396), avg. gap size = 2.76 (58 / 21)


348 30.82 3.42 0.00 scaffold199|size590671 479789 479934 (108947) C rnd-1_family-1083#Unknown (98) 536 386 m_b1329s001i54 59673

  scaffold199|s     479789 AAATGCACCCTATGTTAAAAGAGTCATTGGACACATCGACAAACAAGCTT 479838
                                 i i  ?   vv    i vv  vv  vii i  v  i     i  
C rnd-1_family-        536 AAATGCGCTCTNTGTGCAAAGGGGAATATGAAGTACCGCCAGACAAGTTT 487

  scaffold199|s     479839 CATCTGCCGCACATGCTTAATTCCTTTGTGTAGACATCATTATGGGAAGT 479888
                              v  iv  i    ivv i    vi v   ivv i  vv         i
C rnd-1_family-        486 CATGTGTAGCGCATGTGAAGTTCCACTTTGTGCTCGTCCATATGGGAAGC 437

  scaffold199|s     479889 G----TACTATGGCC-TAATTTGAGTTGTGGCATGACACCGATGTCTTGA 479933
                            ----?  v   ii - iv   v           ? vi v  v v     
C rnd-1_family-        436 GAAAANACAATGATCATGCTTTCAGTTGTGGCATNAGGCAGAAGACTTGA 387

  scaffold199|s     479934 T 479934
                            
C rnd-1_family-        386 T 386

Matrix = 20p41g.matrix
Kimura (with divCpGMod) = 36.65
Transitions / transversions = 0.80 (20/25)
Gap_init rate = 0.01 (2 / 145), avg. gap size = 2.50 (5 / 2)


802 12.60 0.00 2.96 scaffold199|size590671 480294 480432 (108449) rnd-1_family-492#Unknown 762 896 (0) m_b1329s001i55 59674

  scaffold199|s     480294 CAGTACAAGACACCCAGGAGACCAAATTGTTTCAATCAAAATAGAGAAGT 480343
                              i -  ?   ?  ?  ?     v          vv   vv      --
  rnd-1_family-        762 CAGCA-AANACANCCNGGNGACCACATTGTTTCAAAGAAACAAGAGAA-- 808

  scaffold199|s     480344 ACTACTACTCAGCTCAGACAGCACCTGATCAGGATCAACGCCAGCAAAGG 480393
                           -    ii   i    i                                  
  rnd-1_family-        809 -CTACCGCTCGGCTCGGACAGCACCTGATCAGGATCAACGCCAGCAAAGG 857

  scaffold199|s     480394 GCAGGTCATGAGTTGAGGCAGTACTTCTAAGGTTTAAAG 480432
                                   i   ii      i     ? vv i       
  rnd-1_family-        858 GCAGGTCACGAGCCGAGGCAATACTTNTTTGATTTAAAG 896

Matrix = 20p41g.matrix
Kimura (with divCpGMod) = 10.21
Transitions / transversions = 1.43 (10/7)
Gap_init rate = 0.03 (4 / 138), avg. gap size = 1.00 (4 / 4)


399 6.99 1.19 14.86 scaffold199|size590671 481376 481459 (107422) rnd-5_family-3480#Unknown 271 344 (0) m_b1330s001i1 59675

  scaffold199|s     481376 AGTGTTGGAATCATTGAGATGGTTATTTTATGTTCATTACTTAGAT-ATA 481424
                                      --------  ---      i           v ? -  i
  rnd-5_family-        271 AGTGTTGGAAT--------TG---ATTTTACGTTCATTACTTTGNTTATG 309

  scaffold199|s     481425 CAACTGTCAAAACTTTGATTGAGAAGCCAGGCATA 481459
                            v    ?     i                      
  rnd-5_family-        310 CTACTGNCAAAATTTTGATTGAGAAGCCAGGCATA 344

Matrix = 20p43g.matrix
Kimura (with divCpGMod) = 6.02
Transitions / transversions = 1.50 (3/2)
Gap_init rate = 0.14 (12 / 83), avg. gap size = 1.00 (12 / 12)


879 12.42 23.71 0.42 scaffold199|size590671 481467 481660 (107221) C genome_1_3367#DNA (245) 239 1 m_b1330s001i2 59671

  scaffold199|s     481467 TTATTTTTCCTTCTTGTTATTTTTTCAACATTTTCTTTATAAGCTCAAGC 481516
                                    i             i                 -    i   
C genome_1_3367        239 TTATTTTTCTTTCTTGTTATTTTCTCAACATTTTCTTTATA-GCTCGAGC 191

  scaffold199|s     481517 AGCCTCAC---CTTCCCCT-GGAGATAAATCTTTTTCAGGGCGATCTGCC 481562
                              i    ---  i     -         v          v   vv    
C genome_1_3367        190 AGCTTCACAACCTCCCCCTTGGAGATAAAGCTTTTTCAGGCCGAAATGCC 141

  scaffold199|s     481563 AACAAAATTTCTATACTTTTGTAGATCGG--------------------- 481591
                              i v       i  v      v  i  ---------------------
C genome_1_3367        140 AACGACATTTCTACACGTTTGTACATTGGAATAGGCCAACAAGGTGGTGC 91

  scaffold199|s     481592 AATAA-------ACC-----AACAAG---------ACTGCGGTTCTACAA 481620
                                -------   -----      ---------  i v         i
C genome_1_3367         90 AATAATTGCACCACCTGGAAAACAAGTAGAAATATACCGGGGTTCTACAG 41

  scaffold199|s     481621 AGGTGCTGCAAGAATTGCACCACCTCTGTAGTAAATAGGA 481660
                                v     v                 i   iv i   
C genome_1_3367         40 AGGTGGTGCAATAATTGCACCACCTCTGTGGTAGTTGGGA 1

Matrix = 20p43g.matrix
Kimura (with divCpGMod) = 11.97
Transitions / transversions = 1.18 (13/11)
Gap_init rate = 0.04 (7 / 193), avg. gap size = 6.71 (47 / 7)


2748 15.32 2.19 1.38 scaffold199|size590671 482272 482774 (106107) rnd-1_family-333#Unknown 1 507 (68) m_b1330s001i3 59676

  scaffold199|s     482272 CCCCGGTCCACCTCACACCAACAAATGTAGGAAATAGC-TATTTTGGCTC 482320
                                    i?  v ?           i v        -       i   
  rnd-1_family-          1 CCCCGGTCCGNCTAANACCAACAAATGCATGAAATAGCNTATTTTGACTC 50

  scaffold199|s     482321 ATTACCCATTCGACCCATAAAACATAGCTTAGTTGGTGTTAGGACGGGAA 482370
                             ?         i   v                         ii  ?i  
  rnd-1_family-         51 ATNACCCATTCGGCCCTTAAAACATAGCTTAGTTGGTGTTAGAGCGNAAA 100

  scaffold199|s     482371 AAGGCCCATTTTGGAGCGGTTGGTTGGTATAGAAAACTGCCTGAAAGGCC 482420
                            vv   i       v?v vi ?  ?  i ii        v      v   
  rnd-1_family-        101 ATTGCCTATTTTGGCNGGCCTNGTNGGCACGGAAAACTGACTGAAATGCC 150

  scaffold199|s     482421 GATTTTTAGGCTTAAGAGATGTTCTAATACATCTCAGGAATGTTGCGGTC 482470
                               iiv          i?i i ii     i                v  
  rnd-1_family-        151 GATTCCAAGGCTTAAGAANCGCTTCAATACGTCTCAGGAATGTTGCGCTC 200

  scaffold199|s     482471 AATTGGGGCTATTCAGTTTTTAGTATTGCCCATTCTACAGGCTGTTGAGT 482520
                           v  i        i i     i          ? i    i     i?   i
  rnd-1_family-        201 CATCGGGGCTATCCGGTTTTCAGTATTGCCCNTCCTACGGGCTGCNGAGC 250

  scaffold199|s     482521 GAAAAAAGTCAATTCA--------TG-ATTTGTGGCGATTTTATACTAAT 482561
                                       ? v --------i -    vv                 
  rnd-1_family-        251 GAAAAAAGTCAANTGAGAAATTACCGAATTTTAGGCGATTTTATACTAAT 300

  scaffold199|s     482562 TCCTACATGAATCTGGTTGTACAGAAATATTCATTTTTCGCGCCAAAATT 482611
                                 i -   ii i i    i     -    ??               
  rnd-1_family-        301 TCCTACGT-AATTCGATCGTACGGAAAT-TTCANNTTTCGCGCCAAAATT 348

  scaffold199|s     482612 GTGATGGCCTTTCTGACACGCCGATACATGCCATCACTCTGCCATCTTCT 482661
                                    iv        i     i                      ii
  rnd-1_family-        349 GTGATGGCCCGTCTGACACACCGATGCATGCCATCACTCTGCCATCTTTC 398

  scaffold199|s     482662 GCAGTTCATGTTGGACAAAGCGCGGTGTCGTCCTATCAT-CTGTGAGACT 482710
                              vv                     v  v  v  i  i-?  -      
  rnd-1_family-        399 GCACATCATGTTGGACAAAGCGCGGTTTCCTCATACCACANTG-GAGACT 447

  scaffold199|s     482711 TGTATGCGGAAGAGCGATCTTCCACTGTTCTTCTCTGCCATGTGATGCAA 482760
                                 v    ?v  --  i     vv     v       ?v v i   i
  rnd-1_family-        448 TGTATGGGGAANTGC--TCCTCCACACTTCTTGTCTGCCANTTCACGCAG 495

  scaffold199|s     482761 CACTTCCATTTGGT 482774
                           v --      v ? 
  rnd-1_family-        496 AA--TCCATTAGNT 507

Matrix = 20p43g.matrix
Kimura (with divCpGMod) = 14.13
Transitions / transversions = 1.45 (45/31)
Gap_init rate = 0.02 (11 / 502), avg. gap size = 1.64 (18 / 11)

253 18.37 0.00 0.00 scaffold199|size590671 482758 482806 (106075) rnd-1_family-333#Unknown 527 575 (0) m_b1330s001i4 59676

  scaffold199|s     482758 CAACACTTCCATTTGGTGCTCTCTTTTTCCTGCGATCGTGTTATTGCCC 482806
                               i    v   i         v    v ii      iv         
  rnd-1_family-        527 CAACGCTTCAATTCGGTGCTCTCGTTTTACCACGATCGCTTTATTGCCC 575

Matrix = 20p43g.matrix
Kimura (with divCpGMod) = 16.38
Transitions / transversions = 1.25 (5/4)
Gap_init rate = 0.00 (0 / 48), avg. gap size = 0.0 (0 / 0)


231 11.11 2.22 0.00 scaffold199|size590671 482876 482920 (105961) rnd-1_family-333#Unknown 530 575 (0) m_b1330s001i5 59677

  scaffold199|s     482876 CGCTTCCATTTGGTGCTCTC-TTTTCCCGCGATCGCGTTATTGCCC 482920
                                 v   i         -    v  i       v         
  rnd-1_family-        530 CGCTTCAATTCGGTGCTCTCGTTTTACCACGATCGCTTTATTGCCC 575

Matrix = 20p43g.matrix
Kimura (with divCpGMod) = 9.72
Transitions / transversions = 0.67 (2/3)
Gap_init rate = 0.02 (1 / 44), avg. gap size = 1.00 (1 / 1)


2341 17.36 1.27 2.14 scaffold199|size590671 483672 484142 (104739) rnd-1_family-463#Unknown 8 474 (0) m_b1330s001i6 59678

  scaffold199|s     483672 ACCAGATGGAAGCAACCCATCAGAAGTGAACACAGGTTTGTCTAAGAAAA 483721
                            i i  i  v    i v v  v ?? v v  v  i   i   ?     i 
  rnd-1_family-          8 ATCGGACGGCAGCAGCACCTCTGNNGGGCACTCAAGTTCGTCNAAGAAGA 57

  scaffold199|s     483722 GGAAAGCAAGTAGTAAGGATGCAAGTACGTAGT--TTTTTTGTTAAATTA 483769
                               i   i  i    ?v ? ?---i    ii --  ?            
  rnd-1_family-         58 GGAAGGCAGGTGGTAANCANGN---CACGTGATAGTTNTTTGTTAAATTA 104

  scaffold199|s     483770 AGAGAGAACACCAAGAATTGGCCAAAAA-CGCTAGTTAATTGCTCATACT 483818
                           - v      i       ?-         -              i    v?
  rnd-1_family-        105 -GTGAGAACGCCAAGAAN-GGCCAAAAAACGCTAGTTAATTGCCCATAAN 152

  scaffold199|s     483819 AATTTATGCATACGA---AGTTATGTGTTAAACAACTAGTAGTTTGTGTG 483865
                             v       i  ii---   -    ?               i    v  
  rnd-1_family-        153 AAGTTATGCACACAGCTTAGT-ATGTNTTAAACAACTAGTAGCTTGTCTG 201

  scaffold199|s     483866 GGAAAAATACAAACGCATAGTTTTGTCACCGTTTTTTTAAGATCAACGAA 483915
                            vi    ----               v ? i  v??i     i    ?  
  rnd-1_family-        202 GCGAAAA----AACGCATAGTTTTGTAANCATTANNCTAAGACCAACNAA 247

  scaffold199|s     483916 TACATGAAATAGCGATTTTTCGGGCCAAAACGAAGGTGTTCTTGGGGGAA 483965
                                         ?     i  v v              i       i?
  rnd-1_family-        248 TACATGAAATAGCGNTTTTTTGGCCAAAAACGAAGGTGTTTTTGGGGGGN 297

  scaffold199|s     483966 GCACAAAGGAGCCATAATCATCATTTGAGAATAAAACATCATTGCCCCCC 484015
                           v i v i   v v       ii    v ? iii   i  ii  i   v  
  rnd-1_family-        298 TCGCCAGGGATCAATAATCACTATTTCANAGCGAAATATTGTTACCCACC 347

  scaffold199|s     484016 ATTAGAAACACTTCTGAACTCGATGTCTGACAACTTGGCCGGGCGATTTG 484065
                              i v vii             i       v          i     v?
  rnd-1_family-        348 ATTGGTATTGCTTCTGAACTCGACGTCTGACCACTTGGCCGGACGATTGN 397

  scaffold199|s     484066 GACACCTCCCCATATTTTTTTTTCATTTTCAAAATTACGGTGAGCAGCGT 484115
                            i    ii vi vii         iv                        
  rnd-1_family-        398 GGCACCCTCGTAAGCTTTTTTTTCGATTTCAAAATTACGGTGAGCAGCGT 447

  scaffold199|s     484116 CACCATAAATATTTTGGACCGGGGTTA 484142
                               i                   ?  
  rnd-1_family-        448 CACCGTAAATATTTTGGACCGGGGNTA 474

Matrix = 20p43g.matrix
Kimura (with divCpGMod) = 18.23
Transitions / transversions = 1.67 (50/30)
Gap_init rate = 0.03 (13 / 470), avg. gap size = 1.23 (16 / 13)


29 27.76 0.00 0.00 scaffold199|size590671 485824 485905 (102976) (GTC)n#Simple_repeat 1 82 (0) m_b1330s252i0 59679

  scaffold199|s     485824 GTCGTCGTCATCGTCCTCGTCTTCTTCATCTTCCTCGTCCTCGTCCTCGT 485873
                                    i     v     v  v  i  v  v     v     v    
  (GTC)n#Simple          1 GTCGTCGTCGTCGTCGTCGTCGTCGTCGTCGTCGTCGTCGTCGTCGTCGT 50

  scaffold199|s     485874 CGTCTTCTGAATCGTCATCATATTCCTCGTCG 485905
                               v  vvvi     i  i vv  v      
  (GTC)n#Simple         51 CGTCGTCGTCGTCGTCGTCGTCGTCGTCGTCG 82

Matrix = Unknown
Transitions / transversions = 0.36 (5/14)
Gap_init rate = 0.00 (0 / 81), avg. gap size = 0.0 (0 / 0)


1543 11.12 1.85 3.38 scaffold199|size590671 487357 487626 (101255) C rnd-4_family-1417#Unknown (145) 277 12 m_b1330s001i7 59680

  scaffold199|s     487357 TGTCCATCAATTAATTGTTCCCTATACAACACCTTACAAAATAGGCATAA 487406
                                                i ?  ?   --     i ?   ?      
C rnd-4_family-        277 TGTCCATCAATTAATTGTTCCTTNTANAAC--CTTACGANATANGCATAA 230

  scaffold199|s     487407 ATAAGGACATCGGTCAGTATAACAAATTTACACAAGAATTGCAAATCTGA 487456
                            -        ivi               v   v      v    ?    v
C rnd-4_family-        229 A-AAGGACATTCATCAGTATAACAAATTGACAAAAGAATGGCAANTCTGT 181

  scaffold199|s     487457 TGTGTATTGTGTAAGAATTGCACCTCTGTGAGAAGGAGTGGAAAGTTTTG 487506
                           ii------      iiv  v             iv               
C rnd-4_family-        180 CA------GTGTAAAGCTTTCACCTCTGTGAGAGCGAGTGGAAAGTTTTG 137

  scaffold199|s     487507 AAAATGGCCACACATTGTATTCTTGAATAAGCGGTCA-TTTATTAATATA 487555
                            i            ii        i      i     -          v 
C rnd-4_family-        136 AGAATGGCCACACACCGTATTCTTAAATAAGTGGTCATTTTATTAATAAA 87

  scaffold199|s     487556 ATTCCTACGCATACTCACCTTCTGCTCTGTTCTGTC-ACATAAGTGCTTT 487604
                               v   i                 v         -        i    
C rnd-4_family-         86 ATTCATACACATACTCACCTTCTGCTGTGTTCTGTCGACATAAGTACTTT 37

  scaffold199|s     487605 AGCAAG--AAATAATGAT-AAGAGG 487626
                           v  i  --          -      
C rnd-4_family-         36 CGCGAGAAAAATAATGATGAAGAGG 12

Matrix = 20p43g.matrix
Kimura (with divCpGMod) = 11.10
Transitions / transversions = 1.42 (17/12)
Gap_init rate = 0.05 (13 / 269), avg. gap size = 1.08 (14 / 13)


1258 14.81 2.31 0.00 scaffold199|size590671 487626 487841 (101040) C rnd-1_family-811#Unknown (0) 221 1 m_b1330s001i8 59681

  scaffold199|s     487626 GAAAGAAACAATACA--TCCTGGACTGCTTTATACTC--TCCTTAATGAC 487671
                            i  vi i     v --  i iv  v           --i    vi    
C rnd-1_family-        221 GGAATGAGCAATAGAGATCTTATACAGCTTTATACTCACCCCTTTGTGAC 172

  scaffold199|s     487672 CAAGTAATGCTTTCTTGAACGGCTTAAATGACATTATGCCATATGAATTT 487721
                                             v        ?  i?         iv ?     
C rnd-1_family-        171 CAAGTAATGCTTTCTTGACCGGCTTAANTGGNATTATGCCACTTNAATTT 122

  scaffold199|s     487722 TATGGCAGTGGCTGATGCAAATGATGGAATGAAAAAATGTGGGGCCAGTC 487771
                                      i   i  i  v           v     v?        i
C rnd-1_family-        121 TATGGCAGTGGTTGACGCGAAAGATGGAATGAATAAATGANGGGCCAGTT 72

  scaffold199|s     487772 CATCACTCAGTCTTGCTTTACGACAG-TTTGAATCAGAGAGAATTTTGTT 487820
                               ii                  i -   i    i v       i    
C rnd-1_family-         71 CATCGTTCAGTCTTGCTTTACGACGGTTTTAAATCGGTGAGAATTCTGTT 22

  scaffold199|s     487821 CTGTCTTGTAGATATCAATCT 487841
                            v           v       
C rnd-1_family-         21 CAGTCTTGTAGATTTCAATCT 1

Matrix = 20p43g.matrix
Kimura (with divCpGMod) = 14.31
Transitions / transversions = 1.46 (19/13)
Gap_init rate = 0.01 (3 / 215), avg. gap size = 1.67 (5 / 3)


1103 12.80 0.00 0.00 scaffold199|size590671 487844 488007 (100874) C rnd-4_family-2239#Unknown (0) 164 1 m_b1330s001i9 59682

  scaffold199|s     487844 AGTTGAAATACATTCATCACAGTCCATGCCTAGGAACTCCCAGAACAGTT 487893
                              v  v    i     i  ?        v  v   i      v  v   
C rnd-4_family-        164 AGTGGACATACGTTCATTACNGTCCATGCGTACGAATTCCCAGTACCGTT 115

  scaffold199|s     487894 TTTGTTCATGGAGTTAGCTTTAAATCGGTACTAATTGTTTCGGGTCGTGT 487943
                             i    i         i             i         v        
C rnd-4_family-        114 TTCGTTCGTGGAGTTAGTTTTAAATCGGTACCAATTGTTTCCGGTCGTGT 65

  scaffold199|s     487944 TAGGTTTTGAGTCCTGTTCATCCTTGTGATAAAGGTCGGAAAAGGTTCTC 487993
                                               i        v       v     v      
C rnd-4_family-         64 TAGGTTTTGAGTCCTGTTCACCCTTGTGAAAAAGGTCTGAAAACGTTCTC 15

  scaffold199|s     487994 CTAGACACAAGCCT 488007
                              v  i   i   
C rnd-4_family-         14 CTACACGCAAACCT 1

Matrix = 20p43g.matrix
Kimura (with divCpGMod) = 11.52
Transitions / transversions = 0.91 (10/11)
Gap_init rate = 0.00 (0 / 163), avg. gap size = 0.0 (0 / 0)


1018 14.72 1.23 0.00 scaffold199|size590671 488012 488174 (100707) rnd-1_family-822#Unknown 3 167 (0) m_b1330s001i10 59683

  scaffold199|s     488012 AATTACCCTACCCTAATTTCATGTTTATTTGCACATTTTTGCATGTTTCC 488061
                                         iv    i     v     vv     i  ii      
  rnd-1_family-          3 AATTACCCTACCCTGCTTTCGTGTTTTTTTGCTAATTTTCGCGCGTTTCC 52

  scaffold199|s     488062 GTTCCCATTGCATGGTGGGCATCACAATGATAATTTTT-AGGTTCTA-CT 488109
                              i v         ii      i i i   v      -        -i 
  rnd-1_family-         53 GTTTCGATTGCATGGCAGGCATCGCGACGATTATTTTTTAGGTTCTAGTT 102

  scaffold199|s     488110 TTTCTGATGTTTTCACGGACTTTGAACCGTTTAGCGTCTTGCAACACCGA 488159
                               i  i      i   i                    i     i    
  rnd-1_family-        103 TTTCCGACGTTTTCGCGGGCTTTGAACCGTTTAGCGTCTCGCAACGCCGA 152

  scaffold199|s     488160 TCCTTACTGCTATAA 488174
                                          
  rnd-1_family-        153 TCCTTACTGCTATAA 167

Matrix = 20p43g.matrix
Kimura (with divCpGMod) = 8.60
Transitions / transversions = 3.00 (18/6)
Gap_init rate = 0.01 (2 / 162), avg. gap size = 1.00 (2 / 2)


280 29.79 9.20 1.14 scaffold199|size590671 488260 488422 (100459) C genome_2_3381#DNA (6) 486 311 m_b1330s001i11 59684

  scaffold199|s     488260 CTACTGTAATTCATTT--TTG-------GTCCAAATATTTAAATATTTTG 488300
                             i i       i i --i  -------  i      vii        v 
C genome_2_3381        486 CTGCCGTAATTCGTCTAGCTGTTCAAACGTTCAAATAACCAAATATTTGG 437

  scaffold199|s     488301 AATGACAAAATTGGTTCCAAACTGTTTCCAATTGTCCAA-ATCAGCTTTT 488349
                             vvi v      v       iivi   i  vi-  ii -v  v iv   
C genome_2_3381        436 AAGCGCTAAATTGCTTCCAAATCTCTTCTAAAC-TCTGATTTCTGTGTTT 388

  scaffold199|s     488350 CTTCAT-----TTTTGGAAAAAGTAATCATGTCCGGACAGGCTGTTATTT 488394
                           i  ii -----i   i      iv ii i  v    v  i vi   -   
C genome_2_3381        387 TTTTGTCTAAACTTTAGAAAAAAAAGCCGTGGCCGGCCAAGGCGTT-TTT 339

  scaffold199|s     488395 TTCCAAATTTAGTTTCTACTCGAATTTT 488422
                              i      v v        vi     
C genome_2_3381        338 TTCTAAATTTTGGTTCTACTCCGATTTT 311

Matrix = 20p43g.matrix
Kimura (with divCpGMod) = 33.34
Transitions / transversions = 1.67 (30/18)
Gap_init rate = 0.04 (6 / 162), avg. gap size = 2.83 (17 / 6)


476 18.19 1.77 2.68 scaffold199|size590671 488310 488422 (100459) rnd-4_family-927#Unknown 1 112 (261) m_b1330s001i12 59685

  scaffold199|s     488310 ATTGGTTCCAAA--CTGTTTCCAATTGTCCAAATCAGCTTTTCTTCATTT 488357
                             i     i   -- i v      vv      vi  --  iiv i v   
  rnd-4_family-          1 ATCGGTTCTAAAGACCGGTTCCAAAAGTCCAACCCA--TTCCATCCTTTT 48

  scaffold199|s     488358 TTGGAAAAAGTAATCATGTCCGGACAGGCTGTTATTTTTCCAAATTTAGT 488407
                                      vi? v                               ? -
  rnd-4_family-         49 TTGGAAAAAGTCGNCCTGTCCGGACAGGCTGTTATTTTTCCAAATTTNG- 97

  scaffold199|s     488408 TTCTACTCGAATTTT 488422
                           v       vi i   
  rnd-4_family-         98 ATCTACTCCGACTTT 112

Matrix = 20p43g.matrix
Kimura (with divCpGMod) = 16.98
Transitions / transversions = 1.00 (10/10)
Gap_init rate = 0.04 (4 / 112), avg. gap size = 1.25 (5 / 4)


243 20.64 1.54 3.12 scaffold199|size590671 488545 488609 (100272) rnd-1_family-224#Unknown 10 73 (227) m_b1330s001i13 59686

  scaffold199|s     488545 TATTTATGGTCAATTGTGGTCAAATTCCTGAAATGGTCAGAGGA-CCAAC 488593
                                v      i? v      iv    i           v i -ii v 
  rnd-1_family-         10 TATTTTTGGTCAGNTTTGGTCAGTTTCCCGAAATGGTCAGTGAATTTACC 59

  scaffold199|s     488594 AGCTTTTATAAATTAT 488609
                             v--      i    
  rnd-1_family-         60 AGA--TTATAAGTTAT 73

Matrix = 20p43g.matrix
Kimura (with divCpGMod) = 22.75
Transitions / transversions = 1.17 (7/6)
Gap_init rate = 0.05 (3 / 64), avg. gap size = 1.00 (3 / 3)


275 17.02 0.00 0.00 scaffold199|size590671 488802 488848 (100033) rnd-4_family-237#Unknown 22 68 (210) m_b1330s001i14 59687

  scaffold199|s     488802 AAATAGTGGCAGTTATATGGACCCCCGCGACTTTGTCAGACAAAACG 488848
                              vi v              v     v     i   v   i     
  rnd-4_family-         22 AAAAGGGGGCAGTTATATGGAACCCCGGGACTTCGTCTGACGAAACG 68

Matrix = 20p43g.matrix
Kimura (with divCpGMod) = 14.55
Transitions / transversions = 0.60 (3/5)
Gap_init rate = 0.00 (0 / 46), avg. gap size = 0.0 (0 / 0)


2002 14.16 3.93 0.82 scaffold199|size590671 488816 489171 (99710) C genome_11_172910-9]15#Unspecified (0) 546 180 m_b1330s001i15 59688

  scaffold199|s     488816 ATATGGACCCCCGCGACTTTGTCAGACAAAACGACCTACTT-CGTCAGAA 488864
                                  v     i             i    i        -       v
C genome_11_172        546 ATATGGAACCCCGTGACTTTGTCAGACGAAACAACCTACTTTCGTCAGAC 497

  scaffold199|s     488865 GAAGCATATT-GTCAGTTAAGTGTTGGTGAGGTGTCCAACTGACACCATT 488913
                                  v  -        i    ii  vv                    
C genome_11_172        496 GAAGCATTTTTGTCAGTTAGGTGTCAGTTTGGTGTCCAACTGACACCATT 447

  scaffold199|s     488914 TTCAATAAAAGGTATCCACTAGATTTAAAAACAACTTCAATTTTTACCAG 488963
                                v                            v     v      v  
C genome_11_172        446 TTCAAGAAAAGGTATCCACTAGATTTAAAAACAAATTCAAATTTTACGAG 397

  scaffold199|s     488964 GCAAAAACACATTTCGTGTAAAGAAATCATCAAAAAAGTC--AAAGAAAA 489011
                                            vvi v       i          -- i      
C genome_11_172        396 GCAAAAACACATTTCGTCAGACGAAATCACCAAAAAAGTCTTAGAGAAAA 347

  scaffold199|s     489012 AA------TTGCATGCTTACACTGGTAAACAAGGTTTCGTATGACACAAC 489055
                             ------ ii            i      v              iv   
C genome_11_172        346 AAAATAATTCACATGCTTACACTAGTAAACCAGGTTTCGTATGACGAAAC 297

  scaffold199|s     489056 CATGCGATTATAAAATGACAAAAGAGGGTCTTGAACCCCTGTCCATAGAT 489105
                                i   ii   i             v  i      iv        i 
C genome_11_172        296 CATGCAATTGCAAAGTGACAAAAGAGGGACTCGAACCCTGGTCCATAGGT 247

  scaffold199|s     489106 TCCGTTACATCG--CTAAATTTGGCAGAACCTTAGCACAGTTGAGGACCC 489153
                             i    iivi --   v ii--     i           i   -v v v
C genome_11_172        246 TCTGTTATGATGACCTATACC--GCAGAGCCTTAGCACAGCTGA-CAGCA 200

  scaffold199|s     489154 ATAA--TTTTTAAATATATA 489171
                              i--              
C genome_11_172        199 ATAGATTTTTTAAATATATA 180

Matrix = 20p43g.matrix
Kimura (with divCpGMod) = 14.54
Transitions / transversions = 1.38 (29/21)
Gap_init rate = 0.03 (9 / 355), avg. gap size = 1.89 (17 / 9)


440 27.08 2.52 8.44 scaffold199|size590671 489168 489405 (99476) C genome_12_1107#DNA (0) 287 63 m_b1330s001i16 59689

  scaffold199|s     489168 TATATGTTGGGAACCATCCTGGCACCGGCCCAGTGCCGGCACTTGG--CG 489215
                                      vv   vvvv v         v    i  v   v  --  
C genome_12_110        287 TATATGTTGGGCCCCAAAAAGTCACCGGCCCCGTGCTGGAACTGGGACCG 238

  scaffold199|s     489216 AATTTGT-CCCCGTGCTAGCACTGTGACCAAAACCGGC-GCCCAGTGCTA 489263
                            v   v -         i v    v   ----i   i -    v     i
C genome_12_110        237 ATTTTTTGCCCCGTGCTGGAACTGGGAC----GCCGACAGCCCCGTGCTG 192

  scaffold199|s     489264 GCATTAGATCATACAAAATGTTCAGTGCCTGCACTGGGTGCCCAGTGCCG 489313
                              i v v -ii  iiiiii i    v  v  v v   i       v  i
C genome_12_110        191 GCACTCGCT-GCACGGGGCATCCAGTTCCAGCTCGGGGCGCCCAGTTCCA 143

  scaffold199|s     489314 GCACTGGGTGTGGCACTGGACAATGACCCTTGTACCCTCTTGGCCCCTGT 489363
                               v  iii  v -----     ----  ii ---- i    i   v  
C genome_12_110        142 GCACGGGACATGTC-----ACAAT----CTCAT----TTTTGGTCCCAGT 106

  scaffold199|s     489364 TTCAGCACTAG--TCCCCGTTCTGGCACTAGTGCCTGAATGGGG 489405
                            i      vi --v    i vv      -      v v i    
C genome_12_110        105 TCCAGCACGGGGCGCCCCATGGTGGCAC-AGTGCCAGCACGGGG 63

Matrix = 20p43g.matrix
Kimura (with divCpGMod) = 30.98
Transitions / transversions = 0.90 (28/31)
Gap_init rate = 0.10 (23 / 237), avg. gap size = 1.09 (25 / 23)


467 12.33 0.00 1.37 scaffold199|size590671 489372 489445 (99436) C rnd-5_family-302#Unknown (0) 1323 1251 m_b1330s001i17 59690

  scaffold199|s     489372 TAGTCCCCGTTCTGGCACTAGTGCCTGAATGGGGATCATGTTTGTGTGCC 489421
                                  i    v      i     i        ?-           v  
C rnd-5_family-       1323 TAGTCCCTGTTCAGGCACTGGTGCCCGAATGGGGN-CATGTTTGTGTCCC 1275

  scaffold199|s     489422 CATACTGGCACTGGTACTGTTTAG 489445
                                          i ii v   
C rnd-5_family-       1274 CATACTGGCACTGGTGCCATGTAG 1251

Matrix = 20p43g.matrix
Kimura (with divCpGMod) = 12.30
Transitions / transversions = 2.00 (6/3)
Gap_init rate = 0.01 (1 / 73), avg. gap size = 1.00 (1 / 1)


2383 10.75 1.73 0.57 scaffold199|size590671 489443 489788 (99093) C rnd-5_family-335#Unknown (2) 353 4 m_b1330s001i18 59691

  scaffold199|s     489443 TAGTTTTCCTAGAGAGATTTGAAAGGCTGACATGATCAAAACAGTGTGTT 489492
                                 i                v     i                i   
C rnd-5_family-        353 TAGTTTCCCTAGAGAGATTTGAACGGCTGGCATGATCAAAACAGTGCGTT 304

  scaffold199|s     489493 GAATCACTCAAGGAGAGAGGCTGCACAAAAGAAGGTTCAATAAACTACCT 489542
                                i                 i      v         ii        
C rnd-5_family-        303 GAATCGCTCAAGGAGAGAGGCTGTACAAAACAAGGTTCAACGAACTACCT 254

  scaffold199|s     489543 A----GCCAAGATCATAATTTTGTGACGTCCCGCATCACAATCCTGATCT 489588
                            ----           i             v  ?          i     
C rnd-5_family-        253 ACATCGCCAAGATCATGATTTTGTGACGTCACGNATCACAATCCCGATCT 204

  scaffold199|s     489589 ATGAGCGTTGCATCATCAAACTGATGTGCGTCAACTGATACAAATGGAGG 489638
                            i         i            i i       v   ii          
C rnd-5_family-        203 ACGAGCGTTGCGTCATCAAACTGACGCGCGTCAAGTGACGCAAATGGAGG 154

  scaffold199|s     489639 AGTGGGAATTGCGGACCGAGGACAGTTGACCTTTGTTACGCATGTGACAA 489688
                             i vi   i             v     v           i        
C rnd-5_family-        153 AGCGTAAATCGCGGACCGAGGACCGTTGAACTTTGTTACGCGTGTGACAA 104

  scaffold199|s     489689 CCCTGCCTACGCCTAGTTACCTACCTCAAAAAAACGTGACATCCATACTT 489738
                                     vvi  i                            v    -
C rnd-5_family-        103 CCCTGCCTACCGTTAATTACCTACCTCAAAAAAACGTGACATCCTTACT- 55

  scaffold199|s     489739 ACTGTTTAT-TACTCTACCTCAGTAAAA-AATGTCACCATTAGGGCACCA 489786
                            v i v   -                  -    i -  v  v        
C rnd-5_family-         54 AATATGTATATACTCTACCTCAGTAAAATAATGCC-CCCTTTGGGCACCA 6

  scaffold199|s     489787 GG 489788
                             
C rnd-5_family-          5 GG 4

Matrix = 20p43g.matrix
Kimura (with divCpGMod) = 8.00
Transitions / transversions = 1.64 (23/14)
Gap_init rate = 0.01 (5 / 345), avg. gap size = 1.60 (8 / 5)


349 25.81 5.56 10.00 scaffold199|size590671 489700 489897 (98984) C genome_2_15377#DNA (429) 190 1 m_b1330s001i19 59692

  scaffold199|s     489700 CCTAGTTACCTACCTCAAAAAAACGTGACATCCATACTTACTGTTTATTA 489749
                               i v iv      i     -iv      -------- v iv    --
C genome_2_1537        190 CCTAATAATGTACCTCGAAAAA-TTTGACAT--------AGTAATTAT-- 152

  scaffold199|s     489750 CTCTACCTCAGTAAAAAATG-TCACCATTAGGGCACCAGGGCAACCAACT 489798
                            i       ii v i  v  -  v  i  i         --   v i i 
C genome_2_1537        151 CCCTACCTCGATCAGAATTGATCCCCGTTGGGGCACCAG--CAAACGATT 104

  scaffold199|s     489799 T--AG---AAGTGCCAAAACAGGGACAAATTTGCCCAGTGCCAGCACTGG 489843
                            --  ---        v   i    v   vvi i     v i  v     
C genome_2_1537        103 TCAAGGTAAAGTGCCACAACGGGGAGAAAAACGTCCAGTTCTAGAACTGG 54

  scaffold199|s     489844 G-----TCTTTGAAAGGTCCCAGTGCTGGCAGTGGAAGGGTGCCATGATG 489888
                           i----- i    ------i     v  i v v   i v      v i   
C genome_2_1537         53 ACGAATTTTTTG------TCCAGTTCTAGAACTGGGACGGTGCCCTAATG 10

  scaffold199|s     489889 TGTCCCAAC 489897
                           v vi     
C genome_2_1537          9 GGATCCAAC 1

Matrix = 20p43g.matrix
Kimura (with divCpGMod) = 27.13
Transitions / transversions = 1.09 (24/22)
Gap_init rate = 0.12 (23 / 197), avg. gap size = 1.30 (30 / 23)


543 17.89 0.00 0.00 scaffold199|size590671 489804 489898 (98983) genome_8_15991#DNA 188 282 (0) m_b1330s001i20 59693

  scaffold199|s     489804 GTGCCAAAACAGGGACAAATTTGCCCAGTGCCAGCACTGGGTCTTTGAAA 489853
                                 v   i     i    i         ii        v     v  
  genome_8_1599        188 GTGCCACAACGGGGACGAATTCGCCCAGTGCTGGCACTGGGACTTTGCAA 237

  scaffold199|s     489854 GGTCCCAGTGCTGGCAGTGGAAGGGTGCCATGATGTGTCCCAACA 489898
                           v          i  v v   i v       vi   v         
  genome_8_1599        238 CGTCCCAGTGCCGGAACTGGGACGGTGCCAAAATGGGTCCCAACA 282

Matrix = 20p43g.matrix
Kimura (with divCpGMod) = 15.63
Transitions / transversions = 0.89 (8/9)
Gap_init rate = 0.00 (0 / 94), avg. gap size = 0.0 (0 / 0)


1231 10.80 1.14 0.00 scaffold199|size590671 489895 490070 (98811) C genome_11_172910-9]15#Unspecified (359) 187 10 m_b1330s001i21 59694

  scaffold199|s     489895 AACATATAC-TAGCATGTATTAATTTGTAAGTTGAGTTTAAAACGACCTC 489943
                             i     v-     vi i v                      i      
C genome_11_172        187 AATATATAAATAGCAAATGTGAATTTGTAAGTTGAGTTTAAAATGACCTC 138

  scaffold199|s     489944 TGGTCTGATTGGAAGCAAAATGGGATACATCTTATCTTATATTCACATCT 489993
                           i    i                      v i               i   
C genome_11_172        137 CGGTCCGATTGGAAGCAAAATGGGATACCTTTTATCTTATATTCACGTCT 88

  scaffold199|s     489994 GTATTTGAACATA-CCCCAATCTGTTTTGTCAAACAAAACACCTAACTAA 490042
                                        -    i             i  i              
C genome_11_172         87 GTATTTGAACATACCCCCGATCTGTTTTGTCAGACGAAACACCTAACTAA 38

  scaffold199|s     490043 TTTGGTTCCGTCTGATGAAGTCACCGGG 490070
                                  i       ii       v   
C genome_11_172         37 TTTGGTTTCGTCTGACAAAGTCACGGGG 10

Matrix = 20p43g.matrix
Kimura (with divCpGMod) = 8.79
Transitions / transversions = 2.80 (14/5)
Gap_init rate = 0.01 (2 / 175), avg. gap size = 1.00 (2 / 2)


753 21.71 4.47 9.75 scaffold199|size590671 490083 490373 (98508) rnd-1_family-129#Unknown 320 596 (235) m_b1330s001i22 59695

  scaffold199|s     490083 TTTGCCAACCTGACCAATTAGTACCACCAATACTGCCACTGGAAGGGACA 490132
                                ii vv    vi   v         vi  vivv   ??       i
  rnd-1_family-        320 TTTGCTGAGGTGACGGATTTGTACCACCATCACAAGGACTNNAAGGGACG 369

  scaffold199|s     490133 AATTTACGGTAGAGTGTATGCTGTAATTAAAAGGGGCTGGATGGC-TGGC 490181
                            ?   ?i   i  i  i      vii   i --       ii   - i i
  rnd-1_family-        370 ANTTTNTGGTGGAATGCATGCTGGGGTTAGA--GGGCTGGGCGGCTTAGT 417

  scaffold199|s     490182 GACATGACTATGTTTGGC-TGAC-TGTTT---TTTGGTCG----TTGCAT 490222
                             -i     -   ii  i-    -     ---      i ----      
  rnd-1_family-        418 GA-GTGACT-TGTCCGGTGTGACTTGTTTTTGTTTGGTTGTTGTTTGCAT 465

  scaffold199|s     490223 GTTTTTGTAGGGCTGTGGTCACAGGCGACAAGCAGTGTAGGCCCTCACAT 490272
                            v      vv   ?          --    -----  -  --      i 
  rnd-1_family-        466 GATTTTGTTCGGCNGTGGTCACAG--GACA-----TG-AG--CCTCACGT 505

  scaffold199|s     490273 CCCATGACCCATCCTGATTCATTAATACAGTGGACTTGTGCAAACTCTTA 490322
                              i  i         v     i v  iiiivi    -ii i      ii
  rnd-1_family-        506 CCCGTGGCCCATCCTGCTTCATCACTATGACCAACTT-CACGAACTCTCG 554

  scaffold199|s     490323 AAT---GAAACACCTTTTGTATTAATATATTTTTGCCTTGGCCCCTCACG 490369
                           v? ---   --------- v vv   i i           ---     ? 
  rnd-1_family-        555 TNTTGCGAA---------GAAAGAATGTGTTTTTGCCTTG---CCTCANG 592

  scaffold199|s     490370 CCAA 490373
                               
  rnd-1_family-        593 CCAA 596

Matrix = 20p43g.matrix
Kimura (with divCpGMod) = 23.27
Transitions / transversions = 2.00 (38/19)
Gap_init rate = 0.11 (33 / 290), avg. gap size = 1.21 (40 / 33)


449 21.30 8.33 10.90 scaffold199|size590671 490186 490401 (98480) C rnd-4_family-913#Unknown (440) 847 637 m_b1330s001i23 59696

  scaffold199|s     490186 TGACTATGTTTGGC-TGACTGTTTTTT--GGTCGTTGCATGTTTTTGTAG 490232
                              v i  i    i-            --   ?-i      ?   --- v
C rnd-4_family-        847 TGAATGTGCTTGGTGTGACTGTTTTTTCCGGTN-CTGCATGNTTT---AC 802

  scaffold199|s     490233 GGCTGTGGTCACAGGCGACAAGCAGTGTAGGCCCTCACATCCCA-TGACC 490281
                             i  v   ----   v   i vii  ?i---      ?    i-  i  
C rnd-4_family-        801 GGTTGAGGT----GGCCACAGGAGATGNG---CCTCACNTCCCGGTGGCC 759

  scaffold199|s     490282 CATCCTGATTCA----------TTA-ATA--CAGTGGACTTGTGCAAACT 490318
                                v      ----------   -i i--  vv      ii --    
C rnd-4_family-        758 CATCCGGATTCAAACTTTTGTTTTACGTGACCATGGGACTTACG--AACT 711

  scaffold199|s     490319 CTTAAATGAAACACCTTTTGTATTAATATA-TTTTTGCCTTGGCCCCTCA 490367
                              i----------i      vvv   i i-             v     
C rnd-4_family-        710 CTTG----------TTTTTGTCGAAATGTGCTTTTTGCCTTGGCACCTCA 671

  scaffold199|s     490368 CGCCAATGTTAGGAGACGGGACTTTGATTTGCAG 490401
                                    i ?  i  i i ii i    ii i 
C rnd-4_family-        670 CGCCAATGTCANGAAACAGAATCTCGATTCACGG 637

Matrix = 20p43g.matrix
Kimura (with divCpGMod) = 23.03
Transitions / transversions = 2.42 (29/12)
Gap_init rate = 0.14 (30 / 215), avg. gap size = 1.37 (41 / 30)


258 26.53 1.01 1.01 scaffold199|size590671 490460 490558 (98323) rnd-5_family-2695#Unknown 32 130 (2304) m_b1330s001i24 59697

  scaffold199|s     490460 CAAGAAACATACAAGGTATCTATTTTGAAAAAGAGTTGAGTCAAATGATG 490509
                            i     i v v         v  v     ?   i-      vvi     
  rnd-5_family-         32 CGAGAAATAGAAAAGGTATCTTTTATGAAANAGAA-TGAGTCCCGTGATG 80

  scaffold199|s     490510 ATACATGCCAC-ATGTAAGAGTACCTAGGTGAGTTGTGAATGATTTATGA 490558
                               i iivi?-      i   ivv vvv    v     i  ?  vi   
  rnd-5_family-         81 ATACGTATAGNTATGTAAAAGTGAGTCCCTGAGATGTGAGTGNTTGGTGA 130

Matrix = 20p43g.matrix
Kimura (with divCpGMod) = 29.75
Transitions / transversions = 0.86 (12/14)
Gap_init rate = 0.02 (2 / 98), avg. gap size = 1.00 (2 / 2)


915 15.46 3.35 10.20 scaffold199|size590671 491403 491611 (97270) genome_12_13052#DNA 26 221 (279) m_b1330s001i25 59698

  scaffold199|s     491403 GTTTATAGACCCCCCTTGAAGTATATAGACTCTACTCTATCTCACAAAAA 491452
                             i           -  i    v             v   i i       
  genome_12_130         26 GTCTATAGACCCCC-TTAAAGTCTATAGACTCTACTGTATTTTACAAAAA 74

  scaffold199|s     491453 A-CGTTCGTAGACCCCCCCTGAATCTATAGAGTGTGGTCTATAGGCTATC 491501
                            - i  i           v----------------         i  i  
  genome_12_130         75 ACCATTTGTAGACCCCCCA----------------GGTCTATAGACTGTC 108

  scaffold199|s     491502 ATGGGGGGTCCATAGACTATTGT-GGGGGTTGATAGACTGTTACAT---- 491546
                                     i       i ii -      iv         --   ----
  genome_12_130        109 ATGGGGGGTCTATAGACTGTCATGGGGGGTCTATAGACTGT--CATGGGG 156

  scaffold199|s     491547 -TGGGTCTATGGGCTCTCATTGGGGGTCTATAGACTGTTGCATGACTCCA 491595
                           -v        i i  v i  v               i  -         i
  genome_12_130        157 GGGGGTCTATAGACTGTTATGGGGGGTCTATAGACTATT-CATGACTCCG 205

  scaffold199|s     491596 TACAGATAGTCTACAG 491611
                              i iv      i  
  genome_12_130        206 TACGGGAAGTCTATAG 221

Matrix = 20p43g.matrix
Kimura (with divCpGMod) = 16.30
Transitions / transversions = 2.62 (21/8)
Gap_init rate = 0.12 (24 / 208), avg. gap size = 1.12 (27 / 24)


328 10.07 0.00 8.33 scaffold199|size590671 491641 491705 (97176) C genome_1_15599#DNA (0) 1271 1212 m_b1330s001i27 59699

  scaffold199|s     491641 TAAGGGAAGTACAATTATTATTTCAATGATAATTATTATCAAGAATGGAG 491690
                                   v               i     v v            i   -
C genome_1_1559       1271 TAAGGGAACTACAATTATTATTTCGATGATTAGTATTATCAAGAACGGA- 1223

  scaffold199|s     491691 AATGGTAGGTTCTAT 491705
                           ----      v    
C genome_1_1559       1222 ----GTAGGTGCTAT 1212

Matrix = 20p43g.matrix
Kimura (with divCpGMod) = 7.39
Transitions / transversions = 0.50 (2/4)
Gap_init rate = 0.08 (5 / 64), avg. gap size = 1.00 (5 / 5)


1276 10.39 0.00 11.71 scaffold199|size590671 491868 492096 (96785) C rnd-1_family-30#Unknown (0) 577 373 m_b1330s001i28 59700

  scaffold199|s     491868 ATCAAATTTTTTTCAAAATCTTAGTTGTGTTGGAAACTGAGCTGTTTTCT 491917
                                iv                                   i   ----
C rnd-1_family-        577 ATCAAGATTTTTTCAAAATCTTAGTTGTGTTGGAAACTGAGCCGTT---- 532

  scaffold199|s     491918 CCTTCTTCTCCTCCTTCTTCAGTGAGACAGTTTTTTCGCTAGTTGCCAAA 491967
                           --------------------                    vv        
C rnd-1_family-        531 --------------------AGTGAGACAGTTTTTTCGCTTTTTGCCAAA 502

  scaffold199|s     491968 ACAGGTACCGACCAACAAGTTGATCAAAACTTACCTGTAAATAATTCATT 492017
                                   i     vv        vvi                       
C rnd-1_family-        501 ACAGGTACTGACCATGAAGTTGATGTGAACTTACCTGTAAATAATTCATT 452

  scaffold199|s     492018 TTTCGCTTGGACTGACATGGGGAGTCATAGTGTCTTAAATATCTGCCTAC 492067
                                        v   i   v   i       i    i           
C rnd-1_family-        451 TTTCGCTTGGACTTACACGGGTAGTTATAGTGTTTTAAGTATCTGCCTAC 402

  scaffold199|s     492068 CTTTAAAATTATATCTTTGTGAATGAGGT 492096
                                             v  v  i v  
C rnd-1_family-        401 CTTTAAAATTATATCTTTTTGTATAACGT 373

Matrix = 20p43g.matrix
Kimura (with divCpGMod) = 10.01
Transitions / transversions = 0.75 (9/12)
Gap_init rate = 0.11 (24 / 228), avg. gap size = 1.00 (24 / 24)


7260 0.73 2.40 0.71 scaffold199|size590671 492092 492924 (95957) genome_12_20921#DNA 1 847 (83) m_b1330s001i29 59701

  scaffold199|s     492092 GAGGTTGAGGGAAACTGTGCAATAGTTGAGGTATACGAAATATTTAATAT 492141
                                                                             
  genome_12_209          1 GAGGTTGAGGGAAACTGTGCAATAGTTGAGGTATACGAAATATTTAATAT 50

  scaffold199|s     492142 TTTCGTTCAGAGGGAGTGAACAAAACTTAGGTATGGTACGGTATACAACG 492191
                                                            -----            
  genome_12_209         51 TTTCGTTCAGAGGGAGTGAACAAAACTTAGGTA-----CGGTATACAACG 95

  scaffold199|s     492192 TCCCTCCGATTTCGCAAGCTGTACTGGATTTTGTGAGAGACGAACATTAC 492241
                                  i       v                                  
  genome_12_209         96 TCCCTCCAATTTCGCCAGCTGTACTGGATTTTGTGAGAGACGAACATTAC 145

  scaffold199|s     492242 ATACGTAGGATTGACGACTTGAACAGAGAACAGATAATTCGCATTTGTGT 492291
                                                                             
  genome_12_209        146 ATACGTAGGATTGACGACTTGAACAGAGAACAGATAATTCGCATTTGTGT 195

  scaffold199|s     492292 TTGAATTTCGACGACAACACGAATTGCGCAAGGTCTTCAATATTAGGTAA 492341
                                                                             
  genome_12_209        196 TTGAATTTCGACGACAACACGAATTGCGCAAGGTCTTCAATATTAGGTAA 245

  scaffold199|s     492342 TGAATATTTACATTAGTACTATCGAAGTAATGCAAATTTTCGAACAAGAA 492391
                                                                             
  genome_12_209        246 TGAATATTTACATTAGTACTATCGAAGTAATGCAAATTTTCGAACAAGAA 295

  scaffold199|s     492392 TAAGCTTATTTCTATTTCCGAGAGATAAGGCAATAACCGAGGAATAAGAC 492441
                                                                             
  genome_12_209        296 TAAGCTTATTTCTATTTCCGAGAGATAAGGCAATAACCGAGGAATAAGAC 345

  scaffold199|s     492442 GATAACCGAGTCTCGGTTATAGTCTTATTTCTCGGTTATAGCCTTATCTC 492491
                           v                                                 
  genome_12_209        346 TATAACCGAGTCTCGGTTATAGTCTTATTTCTCGGTTATAGCCTTATCTC 395

  scaffold199|s     492492 TCGTTTACAGCCTTATCTCTCGGTTATAGCCTTATCTCTCGGAAATAAGA 492541
                                  i                                          
  genome_12_209        396 TCGTTTATAGCCTTATCTCTCGGTTATAGCCTTATCTCTCGGAAATAAGA 445

  scaffold199|s     492542 AGCATGTCTACATAGGAATAGTACTTAGTCATGTAAAT------------ 492579
                                                                 ------------
  genome_12_209        446 AGCATGTCTACATAGGAATAGTACTTAGTCATGTAAATCTCGGGAATAAG 495

  scaffold199|s     492580 -------CTCGGGAATAAGCTTATTCCTCGGGAATAAGCTTATTCCTCGA 492622
                           -------                                          i
  genome_12_209        496 CTTATTCCTCGGGAATAAGCTTATTCCTCGGGAATAAGCTTATTCCTCGG 545

  scaffold199|s     492623 GTATAAGCTTATTCATCGGAAATGGTCTTATTTATAGCGCTATTCCCGAG 492672
                                                                             
  genome_12_209        546 GTATAAGCTTATTCATCGGAAATGGTCTTATTTATAGCGCTATTCCCGAG 595

  scaffold199|s     492673 AGATAAGCCATTTCAGAGATATAAGGCTATTTCCAAAAAAGGCGATATTG 492722
                                                             -               
  genome_12_209        596 AGATAAGCCATTTCAGAGATATAAGGCTATTTCC-AAAAAGGCGATATTG 644

  scaffold199|s     492723 TTTCGTCATGGAGCGGTTGTGCTTATGTTCGATGGGATTTTCAAAGA-TT 492771
                                                                          -  
  genome_12_209        645 TTTCGTCATGGAGCGGTTGTGCTTATGTTCGATGGGATTTTCAAAGATTT 694

  scaffold199|s     492772 TTTTTATTTTCAACCAGATCATTTTCAATAAAACAACATATGATTATTGT 492821
                                                                             
  genome_12_209        695 TTTTTATTTTCAACCAGATCATTTTCAATAAAACAACATATGATTATTGT 744

  scaffold199|s     492822 ATTGTTCCTACATAAGGCTGTTTCTTGATCTAAGTATATTTTTCACATTT 492871
                                                                             
  genome_12_209        745 ATTGTTCCTACATAAGGCTGTTTCTTGATCTAAGTATATTTTTCACATTT 794

  scaffold199|s     492872 TTTCCAGTAATTGTAAAGAACTTTTGTCAAAAATAAAGTTATCTGTTACA 492921
                                        v                                    
  genome_12_209        795 TTTCCAGTAATTGAAAAGAACTTTTGTCAAAAATAAAGTTATCTGTTACA 844

  scaffold199|s     492922 ATT 492924
                              
  genome_12_209        845 ATT 847

Matrix = 20p43g.matrix
Kimura (with divCpGMod) = 0.73
Transitions / transversions = 1.00 (3/3)
Gap_init rate = 0.01 (9 / 832), avg. gap size = 2.89 (26 / 9)


40920 1.40 1.37 0.56 scaffold199|size590671 492925 497728 (91153) C scaffold3|size1191850_(dbseq-nr_493)_[562497,567339]#LTR/Copia (0) 4843 1 m_b1330s001i30 59702

  scaffold199|s     492925 TGTTGGAAGTCTTTTAACCTAGTACTGTTGTAACAGCTAGTTGAGTCTTT 492974
                                          v         i  v       i   vv        
C scaffold3|siz       4843 TGTTGGAAGTCTTTTCACCTAGTACCGTAGTAACAGTTAGAAGAGTCTTT 4794

  scaffold199|s     492975 TAGTTCTTGGATTTTATGATCTAGATTTATCGTTATGTCGCCTCGGACTA 493024
                           -                                      i -        
C scaffold3|siz       4793 -AGTTCTTGGATTTTATGATCTAGATTTATCGTTATGTCAC-TCGGACTA 4746

  scaffold199|s     493025 TCTTTGCGCCACTATCTTGGTGC--CCCG-TATCTTGTCTTGTCTGAATC 493071
                               -   i              --    -                    
C scaffold3|siz       4745 TCTT-GCGTCACTATCTTGGTGCGCCCCGGTATCTTGTCTTGTCTGAATC 4697

  scaffold199|s     493072 CCACAAGATACTTTACCCCGC--TACTTCCC-TCTTCCGAAGTTCG--CG 493116
                                                --        -        -     --  
C scaffold3|siz       4696 CCACAAGATACTTTACCCCGCGCTACTTCCCCTCTTCCGA-GTTCGGGCG 4648

  scaffold199|s     493117 ATTTC--TCTCTGACAGCCTCCCCGC-CGAATCTCG-ACCCTCAGGTACT 493162
                                --                   -         -             
C scaffold3|siz       4647 ATTTCGCTCTCTGACAGCCTCCCCGCTCGAATCTCGGACCCTCAGGTACT 4598

  scaffold199|s     493163 CATCGTGTCCCACGCAT-TTCGGTATGTGCCTATCGAATATTGCCGACGC 493211
                                         iii-                                
C scaffold3|siz       4597 CATCGTGTCCCACGTGCCTTCGGTATGTGCCTATCGAATATTGCCGACGC 4548

  scaffold199|s     493212 CACATTCTTTGTAAAA-TGTTCGCGCCATTCGACTCACCGGATACATGAC 493260
                                           -   ii   i                        
C scaffold3|siz       4547 CACATTCTTTGTAAAAATGTCTGCGTCATTCGACTCACCGGATACATGAC 4498

  scaffold199|s     493261 GTATCACCAGTAATCCCTGGTCTTTCAGCTCGT---AGAAGTAATTGCGC 493307
                                                           i---              
C scaffold3|siz       4497 GTATCACCAGTAATCCCTGGTCTTTCAGCTCGCGTAAGAAGTAATTGCGC 4448

  scaffold199|s     493308 ACATCCACATGACGCCGCTCTGCCTCCCACACTCCAACTGTTCGCAATGT 493357
                                          - i                                
C scaffold3|siz       4447 ACATCCACATGACGC-GTTCTGCCTCCCACACTCCAACTGTTCGCAATGT 4399

  scaffold199|s     493358 CTACTGCGCCG-AGTTGTCCATTTCCAGTACCATTGGCAACTTCACTTCA 493406
                                      -                              i       
C scaffold3|siz       4398 CTACTGCGCCGGAGTTGTCCATTTCCAGTACCATTGGCAACTCCACTTCA 4349

  scaffold199|s     493407 AGTTCTAGAGACTCCATCAGCCTATAGATGTACAGCATATCCTGTGCCAC 493456
                                                                             
C scaffold3|siz       4348 AGTTCTAGAGACTCCATCAGCCTATAGATGTACAGCATATCCTGTGCCAC 4299

  scaffold199|s     493457 CATGACACCAGCTGCTATTTCCGC-TCTGTCACTGACAGGGTCACAAACT 493505
                                                   -                         
C scaffold3|siz       4298 CATGACACCAGCTGCTATTTCCGCCTCTGTCACTGACAGGGTCACAAACT 4249

  scaffold199|s     493506 TCTGTGTGATGCTC-GAATGATATGGGTACGCCATTCACAAACACAC-AC 493553
                                         -                i               -  
C scaffold3|siz       4248 TCTGTGTGATGCTCCGAATGATATGGGTACGTCATTCACAAACACACGAC 4199

  scaffold199|s     493554 CCC-GAAATGCTTCTTC-ATCATCCGG-TTGGTTGCATAATCG-AGTCAG 493599
                              -             -         -               -      
C scaffold3|siz       4198 CCCTGAAATGCTTCTTCGATCATCCGGGTTGGTTGCATAATCGGAGTCAG 4149

  scaffold199|s     493600 ATCTACCATGGATCTTGAATTTGTAGCCTGGTTCCCACGCGGTCTGTTGG 493649
                                                                  i -        
C scaffold3|siz       4148 ATCTACCATGGATCTTGAATTTGTAGCCTGGTTCCCACGTG-TCTGTTGG 4100

  scaffold199|s     493650 GGAAATCACTAGGCCTCTGTTTTCCGTGTGTG--ACGTACTTGATTAGTG 493697
                                                           --                
C scaffold3|siz       4099 GGAAATCACTAGGCCTCTGTTTTCCGTGTGTGTGACGTACTTGATTAGTG 4050

  scaffold199|s     493698 TCTTGAGTGCG--GACATGAGCCTCCCTAGGCGCAGTCATGTGCCTAGCT 493745
                                      --                                     
C scaffold3|siz       4049 TCTTGAGTGCGCGGACATGAGCCTCCCTAGGCGCAGTCATGTGCCTAGCT 4000

  scaffold199|s     493746 AGTCCGCGTACTGCATTGAAAATATCAGGGCG--ACCATTGCATCATGAA 493793
                                                           --                
C scaffold3|siz       3999 AGTCCGCGTACTGCATTGAAAATATCAGGGCGCGACCATTGCATCATGAA 3950

  scaffold199|s     493794 CATGCAAGTCGCTGTTGCGGACCG-TACATGGTTGTGTTCTTGC--TGTT 493840
                                                   -             -     --    
C scaffold3|siz       3949 CATGCAAGTCGCTGTTGCGGACCGGTACATGGTTGTGT-CTTGCGTTGTT 3901

  scaffold199|s     493841 GTACCATCATCATCGCC-TTTACGAAAGTACCTGTCCCGCCACTGCTGGT 493889
                                            -       --                       
C scaffold3|siz       3900 GTACCATCATCATCGCCCTTTACGA--GTACCTGTCCCGCCACTGCTGGT 3853

  scaffold199|s     493890 GTTTTGATACGGGCCCATCCGGTACCTCATACTCGCCAGTTAATTTCTTA 493939
                                                -             i              
C scaffold3|siz       3852 GTTTTGATACGGGCCCATCCG-TACCTCATACTCGTCAGTTAATTTCTTA 3804

  scaffold199|s     493940 ATAAGAACTGGTTGCGTAAACTTAACAGTACCAAGTCCTTTC--GCCACG 493987
                                                                     -- i    
C scaffold3|siz       3803 ATAAGAACTGGTTGCGTAAACTTAACAGTACCAAGTCCTTTCTCGTCACG 3754

  scaffold199|s     493988 CGTGATGGACAGCTTGCTGCCCACGCATTCTGTGAGTACCCCCTTCGC-- 494035
                                                    i i              -     --
C scaffold3|siz       3753 CGTGATGGACAGCTTGCTGCCCACGTACTCTGTGAGTACCCC-TTCGCGT 3705

  scaffold199|s     494036 -TACACGTGAATGCCCTTTCTAAATCGC--TGGACCTGTTCCACCAAATG 494082
                           -                           --                    
C scaffold3|siz       3704 TTACACGTGAATGCCCTTTCTAAATCGCGTTGGACCTGTTCCACCAAATG 3655

  scaffold199|s     494083 CGGAGGGCCCAAGACCATGACGCCATCGACCCAGGCCACAAACACGCACC 494132
                                                 i                       -   
C scaffold3|siz       3654 CGGAGGGCCCAAGACCATGACGTCATCGACCCAGGCCACAAACACG-ACC 3606

  scaffold199|s     494133 ATCTCGCTATTAATCCACCCATAAAACAGGCATGGATCGGCCTTTGATTG 494182
                                 i                                           
C scaffold3|siz       3605 ATCTCGTTATTAATCCACCCATAAAACAGGCATGGATCGGCCTTTGATTG 3556

  scaffold199|s     494183 CTTGTAGGTCACGCTTTTGATGTGTGTTGCAAACGC--CTTGAAAAA-CA 494229
                                        i                      --         -  
C scaffold3|siz       3555 CTTGTAGGTCACGTTTTTGATGTGTGTTGCAAACGCGTCTTGAAAAAACA 3506

  scaffold199|s     494230 GTATGCAGCCTGTTTAGTACCGCATAATGGTATGCTCATACGTAGTACGA 494279
                                                 i i      ii i               
C scaffold3|siz       3505 GTATGCAGCCTGTTTAGTACCGTACAATGGTGCGTTCATACGTAGTACGA 3456

  scaffold199|s     494280 CGTCACCTGGGTACCACTCCTGAAATCCATCCGGGACCTCTATGTAGAGT 494329
                                                                             
C scaffold3|siz       3455 CGTCACCTGGGTACCACTCCTGAAATCCATCCGGGACCTCTATGTAGAGT 3406

  scaffold199|s     494330 TCTTCGCCGCTCGCGAACTTTCCTTGTAGGAATGCCCCTTCAACGCCTAT 494379
                                    i             i                     i    
C scaffold3|siz       3405 TCTTCGCCGTTCGCGAACTTTCCCTGTAGGAATGCCCCTTCAACGTCTAT 3356

  scaffold199|s     494380 AATTGCTGACGCCCATGTCTTGTTCATATAGCAT--CAGCAGTACGATTC 494427
                                      i               ii  i  --  v           
C scaffold3|siz       3355 AATTGCTGACGTCCATGTCTTGTTCATGCAGTATAGCATCAGTACGATTC 3306

  scaffold199|s     494428 GCACTGTGATGGGATTGGTCACTGGTGCAGCAATAGAGTCAGAAGCATAA 494477
                                                                             
C scaffold3|siz       3305 GCACTGTGATGGGATTGGTCACTGGTGCAGCAATAGAGTCAGAAGCATAA 3256

  scaffold199|s     494478 TGACTCCCATCGACTTGCTCGCACTCCACGCAGCGCTGAGCCTTCCC-TT 494526
                                                i  -     i-   i           -  
C scaffold3|siz       3255 TGACTCCCATCGACTTGCTCGTAC-CCACGT-GCGTTGAGCCTTCCCCTT 3208

  scaffold199|s     494527 CTGGTTCCGTTGGACTTCATTTTCATTGCCC--GTGGTGGTGAGAACCTT 494574
                                                          --                 
C scaffold3|siz       3207 CTGGTTCCGTTGGACTTCATTTTCATTGCCCACGTGGTGGTGAGAACCTT 3158

  scaffold199|s     494575 CGCTCCCCTCGGTAGCGAAGCTCTTGGGACGGCAGTTAGG-CATTATATT 494623
                                             iv                    -         
C scaffold3|siz       3157 CGCTCCCCTCGGTAGCGAGTCTCTTGGGACGGCAGTTAGGGCATTATATT 3108

  scaffold199|s     494624 TATCGAATCGTGCCTTCTCATTTTGTATCTCTTTTCGCCACTCGTCCGCA 494673
                               i                                             
C scaffold3|siz       3107 TATCAAATCGTGCCTTCTCATTTTGTATCTCTTTTCGCCACTCGTCCGCA 3058

  scaffold199|s     494674 TCAGGACTGCGCATGGCTTTCTTGTAATTGAGAACCTTCAGTTGACTCGT 494723
                                               v                            i
C scaffold3|siz       3057 TCAGGACTGCGCATGGCTTTGTTGTAATTGAGAACCTTCAGTTGACTCGC 3008

  scaffold199|s     494724 GTGGCTGATACCACCACCTACGCCTGCCCCAATAAGGGCCATTTCCATGC 494773
                                                                             
C scaffold3|siz       3007 GTGGCTGATACCACCACCTACGCCTGCCCCAATAAGGGCCATTTCCATGC 2958

  scaffold199|s     494774 TTCGCAAGGCCATATACGTATTAGCCACTTCTCCGTGGTCTAGCTCGGCC 494823
                                                                             
C scaffold3|siz       2957 TTCGCAAGGCCATATACGTATTAGCCACTTCTCCGTGGTCTAGCTCGGCC 2908

  scaffold199|s     494824 ATCTCGCCTAGATACCTCAGCTCCACTGCCGGTGCGTCACGTGAGCCTCT 494873
                                                                -            
C scaffold3|siz       2907 ATCTCGCCTAGATACCTCAGCTCCACTGCCGGTGCGT-ACGTGAGCCTCT 2859

  scaffold199|s     494874 CTGGTGGCTTTATTGCACGGCCTGCCCTGGTACGCCCAGTACCGGGCCCC 494923
                                                                             
C scaffold3|siz       2858 CTGGTGGCTTTATTGCACGGCCTGCCCTGGTACGCCCAGTACCGGGCCCC 2809

  scaffold199|s     494924 TTGATCAAGGGCGTGTCCCACCGCACTTTGCCTCCCGGCTCTTCAGGTTG 494973
                                                  i  i                       
C scaffold3|siz       2808 TTGATCAAGGGCGTGTCCCACCGTACCTTGCCTCCCGGCTCTTCAGGTTG 2759

  scaffold199|s     494974 ATTGTTGGTTGGTCCTGACATGGTGACGTCATCGTCATTTTTCGCACCTA 495023
                                                                             
C scaffold3|siz       2758 ATTGTTGGTTGGTCCTGACATGGTGACGTCATCGTCATTTTTCGCACCTA 2709

  scaffold199|s     495024 ACCCCGTAACTGATTCTGACCCTATTATTGAGTCTAGTTCCTCCTGGGTA 495073
                                                                             
C scaffold3|siz       2708 ACCCCGTAACTGATTCTGACCCTATTATTGAGTCTAGTTCCTCCTGGGTA 2659

  scaffold199|s     495074 TCTAGGTCAATGACTCCCACTGTGTCATCCTTGAAAAACATGCGTTTTAG 495123
                                                                             
C scaffold3|siz       2658 TCTAGGTCAATGACTCCCACTGTGTCATCCTTGAAAAACATGCGTTTTAG 2609

  scaffold199|s     495124 CCAGTATACATCGCGACTGACTATGACACGTGATGTCCTCATGTCCCACA 495173
                                                                             
C scaffold3|siz       2608 CCAGTATACATCGCGACTGACTATGACACGTGATGTCCTCATGTCCCACA 2559

  scaffold199|s     495174 TTCGTACGCTGTCACTTTCACGATCAGCGTATCCCACGAACATCATCGTG 495223
                                                                             
C scaffold3|siz       2558 TTCGTACGCTGTCACTTTCACGATCAGCGTATCCCACGAACATCATCGTG 2509

  scaffold199|s     495224 GCCCCACGATCCCCCGTCTTGCCGTCTTTGCCTTCAGCAACAACCCCAGC 495273
                                         v                                   
C scaffold3|siz       2508 GCCCCACGATCCCCAGTCTTGCCGTCTTTGCCTTCAGCAACAACCCCAGC 2459

  scaffold199|s     495274 TTCACCCCATATACGGAGCTTGCCGGACCACGAGGGGTTCGCGCCAAACA 495323
                                                                             
C scaffold3|siz       2458 TTCACCCCATATACGGAGCTTGCCGGACCACGAGGGGTTCGCGCCAAACA 2409

  scaffold199|s     495324 TGTGCGCGTCACGAGTGGCCTGTTTGCCCTTTACCTCGACTACCACCAGC 495373
                                                                             
C scaffold3|siz       2408 TGTGCGCGTCACGAGTGGCCTGTTTGCCCTTTACCTCGACTACCACCAGC 2359

  scaffold199|s     495374 CCATCCAGCTGTGTTGCGCACGCAATAGCCTCTAGGGCCACTTTGGACTT 495423
                                                                             
C scaffold3|siz       2358 CCATCCAGCTGTGTTGCGCACGCAATAGCCTCTAGGGCCACTTTGGACTT 2309

  scaffold199|s     495424 GGTGTCCTCAGGTACCCTTGCGGCACCCATCATAGCTCGTGCCTTCCCCG 495473
                            i                                           -    
C scaffold3|siz       2308 GATGTCCTCAGGTACCCTTGCGGCACCCATCATAGCTCGTGCCTT-CCCG 2260

  scaffold199|s     495474 CCAGGATACGGGAATGCCAGTTCAGCCAGGCTGTTGTGCTGTGGTGTGTC 495523
                                -                                            
C scaffold3|siz       2259 CCAGG-TACGGGAATGCCAGTTCAGCCAGGCTGTTGTGCTGTGGTGTGTC 2211

  scaffold199|s     495524 GCGTGGACGTGAACTCAAAGTCCAAGGGCTGTAATGCTGCCCAATCACTG 495573
                               -                                             
C scaffold3|siz       2210 GCGT-GACGTGAACTCAAAGTCCAAGGGCTGTAATGCTGCCCAATCACTG 2162

  scaffold199|s     495574 TTTGCAGCGC-TTTCGCCAGCTTGTGGTTCTCACCAGCTGGGTCCAATCG 495622
                                     -                                       
C scaffold3|siz       2161 TTTGCAGCGCGTTTCGCCAGCTTGTGGTTCTCACCAGCTGGGTCCAATCG 2112

  scaffold199|s     495623 TATGTACCTCGCTGGTATACCTCGGGACTTCATCTTGTTCAAATGTTCGC 495672
                                                                             
C scaffold3|siz       2111 TATGTACCTCGCTGGTATACCTCGGGACTTCATCTTGTTCAAATGTTCGC 2062

  scaffold199|s     495673 ATGTACTGCTCCACCGTCTCACTCTTGGTCACGGTGAAGTCGCTCCATTT 495722
                                 - i     i                                   
C scaffold3|siz       2061 ATGTAC-GTTCCACTGTCTCACTCTTGGTCACGGTGAAGTCGCTCCATTT 2013

  scaffold199|s     495723 CTTTCCTGTGGCTTCACACACAAGGACCTTCCAATTATCGCGGTTGATTG 495772
                                                                             
C scaffold3|siz       2012 CTTTCCTGTGGCTTCACACACAAGGACCTTCCAATTATCGCGGTTGATTG 1963

  scaffold199|s     495773 TGACATCATCTGACGCCTCTGTCTTGATTGTTATTTTTGACAGATCCAGG 495822
                                                                             
C scaffold3|siz       1962 TGACATCATCTGACGCCTCTGTCTTGATTGTTATTTTTGACAGATCCAGG 1913

  scaffold199|s     495823 TATATACGGTGCCCTGGTATGTCAGTCTTGGGAGTGTTCGACTCCTTCCT 495872
                                                                             
C scaffold3|siz       1912 TATATACGGTGCCCTGGTATGTCAGTCTTGGGAGTGTTCGACTCCTTCCT 1863

  scaffold199|s     495873 GACGCTTTTTCTGCCTAGCCTT-GATTGCGCGCAGTGTTCGCATGGTTTC 495921
                               -                 -                           
C scaffold3|siz       1862 GACG-TTTTTCTGCCTAGCCTTGGATTGCGCGCAGTGTTCGCATGGTTTC 1814

  scaffold199|s     495922 AATGTCCCACGAGTAATGACCCAACCGAGTTCCCTAGCAGTCTTGCGCGC 495971
                                                                       --    
C scaffold3|siz       1813 AATGTCCCACGAGTAATGACCCAACCGAGTTCCCTAGCAGTCTT--GCGC 1766

  scaffold199|s     495972 ACGGAGTCTTTCGTCCGATGACCCAACAAGCAATGGGCCATATTGATATT 496021
                                     ivv                                     
C scaffold3|siz       1765 ACGGAGTCTTCGTTCCGATGACCCAACAAGCAATGGGCCATATTGATATT 1716

  scaffold199|s     496022 AAGCCTGACCTGCTTTCCGATACTCCCTGCGGTCACTTCCACGCTTTCTT 496071
                                                                      -      
C scaffold3|siz       1715 AAGCCTGACCTGCTTTCCGATACTCCCTGCGGTCACTTCCACG-TTTCTT 1667

  scaffold199|s     496072 GCAAACTTGCACGCATATATTGCCCCCTTGTCAGTGGGGACCACGATATC 496121
                                                                             
C scaffold3|siz       1666 GCAAACTTGCACGCATATATTGCCCCCTTGTCAGTGGGGACCACGATATC 1617

  scaffold199|s     496122 AAAGTCAATGATTCCACCTTT-CCGTTTTCAATACGGATCAGGTTCTTGT 496170
                                                -                            
C scaffold3|siz       1616 AAAGTCAATGATTCCACCTTTCCCGTTTTCAATACGGATCAGGTTCTTGT 1567

  scaffold199|s     496171 CACCCTGTACTATTTTCCACCCCTGTTTGTTTATCAGTTTGGACATGCTC 496220
                                                                             
C scaffold3|siz       1566 CACCCTGTACTATTTTCCACCCCTGTTTGTTTATCAGTTTGGACATGCTC 1517

  scaffold199|s     496221 AGAAGGTTAAAATTGTGTTTCTTGCTGAAACTGCAGTCTCTCAGTACTGC 496270
                                                                             
C scaffold3|siz       1516 AGAAGGTTAAAATTGTGTTTCTTGCTGAAACTGCAGTCTCTCAGTACTGC 1467

  scaffold199|s     496271 CCTCATACCAGTTTTCCGTCCTTGCCCACGAATACCCCTGGGATGTCAAT 496320
                                                                             
C scaffold3|siz       1466 CCTCATACCAGTTTTCCGTCCTTGCCCACGAATACCCCTGGGATGTCAAT 1417

  scaffold199|s     496321 TAGGGCTGTTGACTCAACAGCTGAGCCCGTGTGCCCCAGGCTGTATATCA 496370
                                                                             
C scaffold3|siz       1416 TAGGGCTGTTGACTCAACAGCTGAGCCCGTGTGCCCCAGGCTGTATATCA 1367

  scaffold199|s     496371 TCGTGTCACGGATGTTTCTTGCACCTGCGTTGCATCTTGTCACG---TGC 496417
                                                                       ---i  
C scaffold3|siz       1366 TCGTGTCACGGATGTTTCTTGCACCTGCGTTGCATCTTGTCACGCGTCGC 1317

  scaffold199|s     496418 GTGCTCGCACCGGTGTCACAGATCCACACGTCATCCTGGCGCAATATTGC 496467
                                                                             
C scaffold3|siz       1316 GTGCTCGCACCGGTGTCACAGATCCACACGTCATCCTGGCGCAATATTGC 1267

  scaffold199|s     496468 CA--GCGTCATCGCCTTTTTCATCAGGCACGACCGCTTCAAGTTTGTCC- 496514
                             --                                          i  -
C scaffold3|siz       1266 CAGCGCGTCATCGCCTTTTTCATCAGGCACGACCGCTTCAAGTTTGCCCG 1217

  scaffold199|s     496515 GGTTTAGTGTCACCAAGGATACCTCGACAC-CGAGGATGCCGCTTCTGTC 496563
                                                         -                   
C scaffold3|siz       1216 GGTTTAGTGTCACCAAGGATACCTCGACACTCGAGGATGCCGCTTCTGTC 1167

  scaffold199|s     496564 TTAGCGACCTTCTCCTTGTACCAGGTGGGTGCCTTCTCAGGATTTTTCTT 496613
                                                                             
C scaffold3|siz       1166 TTAGCGACCTTCTCCTTGTACCAGGTGGGTGCCTTCTCAGGATTTTTCTT 1117

  scaffold199|s     496614 GTAACACTCCACCTCCTTATGACCCTTCAGGCCACAGAAGTTGCACTTCT 496663
                                                                             
C scaffold3|siz       1116 GTAACACTCCACCTCCTTATGACCCTTCAGGCCACAGAAGTTGCACTTCT 1067

  scaffold199|s     496664 TGTTGGAGCTACTGCCCCCTTCGCTGTCATTCACGCCGACCACCGTGCAT 496713
                                                        -     -              
C scaffold3|siz       1066 TGTTGGAGCTACTGCCCCCTTCGCTGTCA-TCACG-CGACCACCGTGCAT 1019

  scaffold199|s     496714 CTCCCCTTTGCGTTTCTTGCAATCAACGGCCTTGTATCCACATACTTTGC 496763
                                                                             
C scaffold3|siz       1018 CTCCCCTTTGCGTTTCTTGCAATCAACGGCCTTGTATCCACATACTTTGC 969

  scaffold199|s     496764 CGCAGTTCCTGCACTTCCCCTTGAACGACCCATCGCCTTCAACGGAAGCC 496813
                                                                             
C scaffold3|siz        968 CGCAGTTCCTGCACTTCCCCTTGAACGACCCATCGCCTTCAACGGAAGCC 919

  scaffold199|s     496814 AGGTGAACTTCTTTCTCACCGGTACTTCTCTTGGTACCGCTCTTGGTGAG 496863
                                                                             
C scaffold3|siz        918 AGGTGAACTTCTTTCTCACCGGTACTTCTCTTGGTACCGCTCTTGGTGAG 869

  scaffold199|s     496864 CCTCTGAATCTCCGAGACGCTGTTGCACAGCCCGTCCGAAATCGGGACTC 496913
                                                              -              
C scaffold3|siz        868 CCTCTGAATCTCCGAGACGCTGTTGCACAGCCCGT-CGAAATCGGGACTC 820

  scaffold199|s     496914 GAGGACTTCAGCTCATCCAAGATCAATCTTGCATACGACGTGTCATGGTT 496963
                                                              i          v   
C scaffold3|siz        819 GAGGACTTCAGCTCATCCAAGATCAATCTTGCATATGACGTGTCATTGTT 770

  scaffold199|s     496964 CTTTCGCGCCATCAACATGCACAACTCCTGGTCAGTCTTTGTGACCTCGT 497013
                                                                             
C scaffold3|siz        769 CTTTCGCGCCATCAACATGCACAACTCCTGGTCAGTCTTTGTGACCTCGT 720

  scaffold199|s     497014 ACTTGTCAAGCACTCCAACCACGCCATTATAAAAGTCCCTCGCGCCTTTC 497063
                                                  i                          
C scaffold3|siz        719 ACTTGTCAAGCACTCCAACCACGTCATTATAAAAGTCCCTCGCGCCTTTC 670

  scaffold199|s     497064 AACTGCAGCCTATCTAGCTCAGCCTCCATTTCGATCATGGCACTAGCGTC 497113
                                                                             
C scaffold3|siz        669 AACTGCAGCCTATCTAGCTCAGCCTCCATTTCGATCATGGCACTAGCGTC 620

  scaffold199|s     497114 CGAAGGCTTATTCGCCTTCTTGGCCTTCGCAACGAAT--GTGTGCGAGTC 497161
                                                                --           
C scaffold3|siz        619 CGAAGGCTTATTCGCCTTCTTGGCCTTCGCAACGAATTCGTGTGCGAGTC 570

  scaffold199|s     497162 CATTGGGGAAGTCAGTTGTCTTCGTCTTCCCCAGCAAGGCAATACCGTGA 497211
                                                                             
C scaffold3|siz        569 CATTGGGGAAGTCAGTTGTCTTCGTCTTCCCCAGCAAGGCAATACCGTGA 520

  scaffold199|s     497212 CTCTTACCCTGCCCCAAAGCGATTATTGCACACAGTTTCTTATTGGCCTT 497261
                                                                             
C scaffold3|siz        519 CTCTTACCCTGCCCCAAAGCGATTATTGCACACAGTTTCTTATTGGCCTT 470

  scaffold199|s     497262 GTACAGCTCAATACG-ACCGCCTCCGCGGGATTAGTCGCGTTGAGTGATG 497310
                                          - i                                
C scaffold3|siz        469 GTACAGCTCAATACGAATCGCCTCCGCGGGATTAGTCGCGTTGAGTGATG 420

  scaffold199|s     497311 CGAACTCCGTCTTGGTCGGACAGTTCGCCATCAAAGTGGGATCCAATGCA 497360
                                                                             
C scaffold3|siz        419 CGAACTCCGTCTTGGTCGGACAGTTCGCCATCAAAGTGGGATCCAATGCA 370

  scaffold199|s     497361 TCCCCCACACCCATGAACTCGGCGTGACGCTTCAATCTTGCTGACGTACA 497410
                                                    -                        
C scaffold3|siz        369 TCCCCCACACCCATGAACTCGGCGT-ACGCTTCAATCTTGCTGACGTACA 321

  scaffold199|s     497411 CA-CGAAACTCTCCGCCTTTCCATCCCAATACGGGATCTTGCTCAAGCTG 497459
                             -                                               
C scaffold3|siz        320 CACCGAAACTCTCCGCCTTTCCATCCCAATACGGGATCTTGCTCAAGCTG 271

  scaffold199|s     497460 TTATCACTCATCTCGATTTCTTGTTGGGCTTGTAACTTCCTCAAGTTACC 497509
                                                                            i
C scaffold3|siz        270 TTATCACTCATCTCGATTTCTTGTTGGGCTTGTAACTTCCTCAAGTTACT 221

  scaffold199|s     497510 TC-AAGTATGTTGGAAGTCTTTTCACCTAGTACTGTAGTAACAGTCAGAA 497558
                             -                              i           i    
C scaffold3|siz        220 TCGAAGTATGTTGGAAGTCTTTTCACCTAGTACCGTAGTAACAGTTAGAA 171

  scaffold199|s     497559 GAGTCTTTAGTTCTTGGATTTTATGATCTAGATTTATCGTTACGTCACTC 497608
                                                                     i       
C scaffold3|siz        170 GAGTCTTTAGTTCTTGGATTTTATGATCTAGATTTATCGTTATGTCACTC 121

  scaffold199|s     497609 GGACTATCTTGCGTCACTATCTTGGTGCGCCCCGGTATCTTGTCTTGTCT 497658
                                                                             
C scaffold3|siz        120 GGACTATCTTGCGTCACTATCTTGGTGCGCCCCGGTATCTTGTCTTGTCT 71

  scaffold199|s     497659 GAATCCCACAAGATACTTTACCCCGCGCTACTTCCCCTCTTCCAAGTTCG 497708
                                                                      i      
C scaffold3|siz         70 GAATCCCACAAGATACTTTACCCCGCGCTACTTCCCCTCTTCCGAGTTCG 21

  scaffold199|s     497709 GGCGATTTCGCTCTCTGACA 497728
                                               
C scaffold3|siz         20 GGCGATTTCGCTCTCTGACA 1

Matrix = 20p43g.matrix
Kimura (with divCpGMod) = 1.27
Transitions / transversions = 5.09 (56/11)
Gap_init rate = 0.02 (73 / 4803), avg. gap size = 1.27 (93 / 73)


3682 12.60 1.98 0.33 scaffold199|size590671 497727 498331 (90550) C rnd-1_family-941#LINE/CRE-II (12) 1675 1061 m_b1330s001i31 59703

  scaffold199|s     497727 CACTGTCCCCGACTCCACTTGACTGGCAGTCCAGCGGCATCCATGATGGT 497776
                            i                i ?  i           v  i    ?     i
C rnd-1_family-       1675 CGCTGTCCCCGACTCCACCTNACCGGCAGTCCAGCCGCGTCCANGATGGC 1626

  scaffold199|s     497777 CTTGGCAGGTGCTT-CAGCTCGCTTGGGACAGATTACCCAAGACTTGGCT 497825
                                         - vi v              vi              
C rnd-1_family-       1625 CTTGGCAGGTGCTTTCCACGCGCTTGGGACAGATGGCCCAAGACTTGGCT 1576

  scaffold199|s     497826 GGTGCTGGGAAGTAGCCCACACTGGGGCCTTTCTTGCACAGTC-GTTGAA 497874
                                ?        v  ?  i        i   vi      i - i    
C rnd-1_family-       1575 GGTGCNGGGAAGTACCCNACGCTGGGGCCCTTCGCGCACAGCCTGCTGAA 1526

  scaffold199|s     497875 AC-ACTTTCGCCACTTGCGAGGCTCTTCCATGTATGGAGAAATCATCGGC 497923
                            v-    --        v        i    iv        i  i     
C rnd-1_family-       1525 AAGACTT--GCCACTTGAGAGGCTCTCCCATAGATGGAGAAGTCGTCGGC 1478

  scaffold199|s     497924 ATACCAGGGTTGTAGCACCCCAGG--GGCCGAGTCTCGTAGGTCTTCGCC 497971
                                    i  v  v     v  --      ?           i  ?v 
C rnd-1_family-       1477 ATACCAGGGCTGGAGGACCCCTGGTTGGCCGANTCTCGTAGGTCCTCNGC 1428

  scaffold199|s     497972 TAGGCCCAGCAG--AGATCCCATATAGGATCATGCCAAGAGGGCACCCTT 498019
                                 v     -- v i   i  v  v        ?  ?     ?    
C rnd-1_family-       1427 TAGGCCGAGCAGTGACACCCCGTAGAGTATCATGCCNAGNGGGCANCCTT 1378

  scaffold199|s     498020 GAGTTACTCCTTCCTTGGATAGGACAAATTGTGGTTCCAGCCCTGCCGAG 498069
                            i  v           v  v    v   i  v      i?      ? i?
C rnd-1_family-       1377 GGGTGACTCCTTCCTTCGAGAGGAGAAACTGAGGTTCCGNCCCTGCNGGN 1328

  scaffold199|s     498070 CTGCGAACCATGAGCCTTGCCTCATGCCGGTACATGTTGAAAGCAAAACG 498119
                            i         v        v  i    v   ? ?      i     i  
C rnd-1_family-       1327 CCGCGAACCATCAGCCTTGCGTCGTGCCTGTANANGTTGAAGGCAAAGCG 1278

  scaffold199|s     498120 GGACCCTCGGGCCCAGCGGTGCCTCACATCCCATAGCATGTTGAGACGAC 498169
                                    ?                 ?     i        ?v ?   i
C rnd-1_family-       1277 GGACCCTCGNGCCCAGCGGTGCCTCACNTCCCACAGCATGTTNTGNCGAT 1228

  scaffold199|s     498170 TAAGACAGTTGAACCCATTGTCGGCATCCGCCAATGCCAAAATGTGTGGG 498219
                            ?  iiv      i        v     ?    i?    i  i vi    
C rnd-1_family-       1227 TNAGGTTGTTGAATCCATTGTCTGCATCNGCCAGNGCCAGAACGAATGGG 1178

  scaffold199|s     498220 TCCTCAAGGTCTTCCTCCGACT-CATAGGCGTCTTGAAATGCCTCCTCCA 498268
                                v          v     -  i       i     i  i       
C rnd-1_family-       1177 TCCTCCAGGTCTTCCTGCGACTCCACAGGCGTCCTGAAACGCTTCCTCCA 1128

  scaffold199|s     498269 C----CGACGTCTCCCATGGTGGTGTCTCACCCTCTTCCGCCTCATTCCT 498314
                            ----     i      ?           ?     i         i    
C rnd-1_family-       1127 CTTGGCGACGCCTCCCANGGTGGTGTCTCNCCCTCCTCCGCCTCACTCCT 1078

  scaffold199|s     498315 CCAGAGATCATCATTGA 498331
                                         i  
C rnd-1_family-       1077 CCAGAGATCATCATCGA 1061

Matrix = 20p43g.matrix
Kimura (with divCpGMod) = 12.04
Transitions / transversions = 1.45 (45/31)
Gap_init rate = 0.01 (9 / 604), avg. gap size = 1.56 (14 / 9)


4814 17.55 2.19 1.91 scaffold199|size590671 498870 499967 (88914) rnd-1_family-681#Unknown 1 1101 (0) m_b1330s001i32 59704

  scaffold199|s     498870 TCAATCACTGGTGCGCCTGTCTTGGTGCAAAGGTCCTTGGGCCCAAGGAC 498919
                             ?        ivv      i                i            
  rnd-1_family-          1 TCNATCACTGGCCGGCCTGTTTTGGTGCAAAGGTCCTCGGGCCCAAGGAC 50

  scaffold199|s     498920 TCCTCCTCTTTCGCCACCTGTCAAGAGTCGGACAGCGGACCTTAGTTTCC 498969
                                 i  ?? ?     v    i vvi          v? vi  ?    
  rnd-1_family-         51 TCCTCCCCTNNCNCCACCGGTCAGGTTCCGGACAGCGGTNCGCAGNTTCC 100

  scaffold199|s     498970 CATCCAGTACGGATGAGTTGTAGACTCGGGCCTCCTGCTCCTCGTCAGTC 499019
                                  v               vvi  i                 i iv
  rnd-1_family-        101 CATCCAGGACGGATGAGTTGTAGCGCCGAGCCTCCTGCTCCTCGTCGGCG 150

  scaffold199|s     499020 TTGGGGGTACCACTGCTTACACCTCTGAGGGCAGAGTTAGTGATGTCCTG 499069
                           i vvv      ? i    i ?  ? v        v i ?           
  rnd-1_family-        151 CTTCTGGTACCNCCGCTTGCNCCNCGGAGGGCAGCGCTNGTGATGTCCTG 200

  scaffold199|s     499070 CACAAGGGCATCAAACTTTCCCTCCTCCCACAGACGCAACCTGTTCTCCA 499119
                           ? i?              ?              i    i        -  
  rnd-1_family-        201 NATNAGGGCATCAAACTTNCCCTCCTCCCACAGGCGCAGCCTGTTCT-CA 249

  scaffold199|s     499120 CTCGCCTCTTGATGTCTTTCGACCGGGTGCAGCCTGGACGGCGACGGAGA 499169
                            v  v v         ?viv                       v      
  rnd-1_family-        250 CGCGGCGCTTGATGTCNGCGGACCGGGTGCAGCCTGGACGGCGCCGGAGA 299

  scaffold199|s     499170 ACACAAGCAAGGAAG-ATGAGGGGCCGTTC-GAGTTCCACTTCCTCTCAC 499217
                                ?        i-  -  ?     i  -         iv      ? 
  rnd-1_family-        300 ACACANGCAAGGAAACAT-AGNGGCCGCTCGGAGTTCCACCGCCTCTCNC 348

  scaffold199|s     499218 GAACGCCTCTCAGTTCCTGCGCATAGGTGGCAACAACCTGTTTGCCCACC 499267
                            i  ?        i    vv  i       ?   ?  ?vv   ?  v   
  rnd-1_family-        349 GGACNCCTCTCAGCTCCTTGGCGTAGGTGGNAACNACNGCTTTNCCAACC 398

  scaffold199|s     499268 TGTCCTTGGGGTGGAAAGTACAACTTGTGTGGTAGAGAGACCACACGGTC 499317
                            v            ? i     i i       vvvi v            
  rnd-1_family-        399 TTTCCTTGGGGTGGNAGGTACAGCCTGTGTGGGTTGGCGACCACACGGTC 448

  scaffold199|s     499318 ATACCTTCGCTGCCAGACGGTATCATCTGGTACCCCACCGTGGAGATGCC 499367
                           i  v vi v      v  ?vii  ?  i v      v           v 
  rnd-1_family-        449 GTAGCGCCTCTGCCACACNTCGTCNTCCGCTACCCCTCCGTGGAGATGGC 498

  scaffold199|s     499368 TTCCATCATTTCGATGGGTGGTGTCTCCGTAAACAGAGATCAACTTTTCA 499417
                           v?                       v     v  vvvv        i vi
  rnd-1_family-        499 GNCCATCATTTCGATGGGTGGTGTCGCCGTACACCTCCATCAACTTCTGG 548

  scaffold199|s     499418 TCGCATTCGGTTGATTGTTGGTTCGCAAGATCCAACATCTTTTCCGATCC 499467
                             ?  v              ?ii   ?  i       i v v  v i--v
  rnd-1_family-        549 TCNCAATCGGTTGATTGTTGNCCCGCNAGGTCCAACACCGTGTCAGG--G 596

  scaffold199|s     499468 TCCAAGTTTGACTCTGGTCTTCCGCCCTTTCCTCCGCTGGTACGGCTACG 499517
                              iv vii  --iv    i vi   vv ?       i     v --iv 
  rnd-1_family-        597 TCCGTGGCCGA--TGGGTCCTGTGCCGGTNCCTCCGCCGGTACTG--GAG 642

  scaffold199|s     499518 CCAT--TGGACGTGGCGGTACCTCCACCCTCGGGCACTTGCTCGAC--TT 499563
                            v  --  vi ?i i       ?      v     i?  v    i -- i
  rnd-1_family-        643 CAATGATGTGCNCGACGGTACCNCCACCCGCGGGCGNTTCCTCGGCAGTC 692

  scaffold199|s     499564 C-CTCCACCTCCTCCACAGATTCCCTG--ATCTCACCTTGATCATCCGCT 499610
                            -          v  ii-- i  ? i -- i   v  v v?   viiv i
  rnd-1_family-        693 CTCTCCACCTCCACCGT--ACTCNCCGGTACCTCTCCATCNTCAGTTTCC 740

  scaffold199|s     499611 TGAGACAGGTCAGGGAAGGCACTGATCCCGGTATCAGGAGTGTCGGCAG- 499659
                              vvv     v    i   vviiv    i   i v      i  --  -
  rnd-1_family-        741 TGACTGAGGTCCGGGAGGGCCACATTCCCAGTACCCGGAGTGCCG--AGT 788

  scaffold199|s     499660 -CTCCTGTGATGATACCGGG---CTCGGTTGGAGCGACAATGTTGCTCTC 499705
                           -    v i i  i       ---v   ? v     iv ii     --   
  rnd-1_family-        789 CCTCCGGCGGTGGTACCGGGAGAGTCGNTGGGAGCATCGGTGTTG--CTC 836

  scaffold199|s     499706 GATTGGTACTTCCTCGGCCACAGGAAGTTCGATGGTGGGGTCTTCTTGGG 499755
                            v v     i               i v    i         i   v   
  rnd-1_family-        837 GTTGGGTACCTCCTCGGCCACAGGAGGGTCGACGGTGGGGTCCTCTGGGG 886

  scaffold199|s     499756 CTGCTTG----GTCTTGGTCAGCCGGAGACCCTG-ATGGTGC-GGCAGCC 499799
                              v v ----   ----      v i     v -     v -   -v  
  rnd-1_family-        887 CTGGTGGGGACGTC----TCAGCCTGGGACCCGGCATGGTTCTGGC-CCC 931

  scaffold199|s     499800 GTCCTCGCGGTCTG---GCGAGTCGGCGCGACTGTGGCAGCCGGATGACA 499846
                             - ?      -  ---     ?v  ?     v     v   ? ii    
  rnd-1_family-        932 GT-CNCGCGGT-TGTCCGCGAGNAGGNGCGACGGTGGCCGCCNGGCGACA 979

  scaffold199|s     499847 GAAGGAATTGTCGCCCGGAGGCGGGGTGGCGACGATC-AGCTCGCTGGGT 499895
                             v  ?i        ?        v ?v         -          v 
  rnd-1_family-        980 GATGGNGTTGTCGCCNGGAGGCGGCGNTGCGACGATCGAGCTCGCTGGCT 1029

  scaffold199|s     499896 CGATTTCGACACCTCCCACCTGCGCAGCAGTTGTAGCATTCTCGTGCCGC 499945
                                  vi        i  ?            ?           vv   
  rnd-1_family-       1030 CGATTTCCGCACCTCCCGCCNGCGCAGCAGTTGNAGCATTCTCGTCGCGC 1079

  scaffold199|s     499946 TGCTCTGCATTCGCAGACAGCG 499967
                                                 
  rnd-1_family-       1080 TGCTCTGCATTCGCAGACAGCG 1101

Matrix = 20p43g.matrix
Kimura (with divCpGMod) = 18.38
Transitions / transversions = 0.82 (85/104)
Gap_init rate = 0.03 (35 / 1097), avg. gap size = 1.29 (45 / 35)


5306 14.37 2.23 4.17 scaffold199|size590671 499327 500401 (88480) C rnd-1_family-941#LINE/CRE-II (632) 1055 1 m_b1330s001i33 59703

  scaffold199|s     499327 CTGCCAGACGGTATCATCTGGTACCCCACCGTGGAGATGCCTTCCATCAT 499376
                                 v  ?vii  ?  i v      v           v v?       
C rnd-1_family-       1055 CTGCCACACNCCGTCNTCCGCTACCCCTCCGTGGAGATGGCGNCCATCAT 1006

  scaffold199|s     499377 TTCGATGGGTGGTGTCTCCGTAAACAGAGATCAACTTTTCATCGCATTCG 499426
                                           v     v  vvvv        i vi  ?  v   
C rnd-1_family-       1005 TTCGATGGGTGGTGTCGCCGTACACCTCCATCAACTTCTGGTCNCAATCG 956

  scaffold199|s     499427 GTTGATTGTTGGTTCGCAAGATCCAACATCTTTTCCGATCCTCCAAGTTT 499476
                                      ?ii   ?  i       i v v  v iv--   iv vii
C rnd-1_family-        955 GTTGATTGTTGNCCCGCNAGGTCCAACACCGTGTCAGGG--TCCGTGGCC 908

  scaffold199|s     499477 GACTCTGGTCTTCCGCCCTTTCCTCCGCTGGTACGGCTACGCCAT--TGG 499524
                             iv--    i vi   vv ?       i     v --iv  v  --  v
C rnd-1_family-        907 GATG--GGTCCTGTGCCGGTNCCTCCGCCGGTACTG--GAGCAATGATGT 862

  scaffold199|s     499525 ACGTGGCGGTACCTCCACCCTCGGGCACTTGCTCGAC-TTCCTCCACCTC 499573
                           i ?i i       ?      v     i?  ?    i -?     i-  v 
C rnd-1_family-        861 GCNCGACGGTACCNCCACCCGCGGGCGNTTNCTCGGCANTCCTCT-CCAC 813

  scaffold199|s     499574 CTCCACAG-ATTCCCTGAT--CTCACCTTGATCATCCGCTTGAGACAGGT 499620
                                 v - i  v i i --   v  v v?   viiv i   vvv    
C rnd-1_family-        812 CTCCACCGTACTCACCGGTACCTCTCCATCNTCAGTTTCCTGACTGAGGT 763

  scaffold199|s     499621 CAGGGAAGGCACTGATCCCGGTATCAGGAGTGTCGGCAG--CTCCTGTGA 499668
                            v    i   vviiv    i   i ?      i  --  --    v i i
C rnd-1_family-        762 CCGGGAGGGCCACATTCCCAGTACCNGGAGTGCCG--AGTCCTCCGGCGG 715

  scaffold199|s     499669 TGATACCGGGC---TCGGTTGGAGCGACAATGTTGCTCTCGATTGGTACT 499715
                             i       v---   ? v     iv ii        -- v v     i
C rnd-1_family-        714 TGGTACCGGGAGAGTCGNTGGGAGCATCGGTGTTGCTC--GTTGGGTACC 667

  scaffold199|s     499716 TCCTCGGCCACAGGAAGTTCGATGGTGGGGTCTTCTTGGGCTGCTTGG-- 499763
                                          i v    i         i   v      vvv  --
C rnd-1_family-        666 TCCTCGGCCACAGGAGGGTCGACGGTGGGGTCCTCTGGGGCTGGAGGGGA 617

  scaffold199|s     499764 --TCTTGGTCAGCCGGAGACCCTG-ATGGTGCGGCAGCCGTCCTCGCGGT 499810
                           --   ----     v i     v -   v      v-     ?-      
C rnd-1_family-        616 CGTCT----CAGCCTGGGACCCGGCATGTTGCGGCC-CCGTCN-CGCGGT 573

  scaffold199|s     499811 CTG---GCGAGTCGGCGCGACTGTGGCAGCCGGATGACAGAAGGAATTGT 499857
                           -  ---     ??  ?     v     v   ? ii      v  ?i    
C rnd-1_family-        572 -TGTCCGCGAGNNGGNGCGACGGTGGCCGCCNGGCGACAGATGGNGTTGT 524

  scaffold199|s     499858 CGCCCGGAGGCGGGGTGGCGACGATC-AGCTCGCTGGGTCGATTTCGACA 499906
                               ?        v ?v         -          v         i  
C rnd-1_family-        523 CGCCNGGAGGCGGCGNTGCGACGATCGAGCTCGCTGGCTCGATTTCGGCA 474

  scaffold199|s     499907 CCTCCCACCTGCGCAGCAGTTGTAGCATTCTCGTGCCGCTGCTCTGCATT 499956
                                 i  ?            ?           vv              
C rnd-1_family-        473 CCTCCCGCCNGCGCAGCAGTTGNAGCATTCTCGTCGCGCTGCTCTGCATT 424

  scaffold199|s     499957 CGCAGACAGCGCAAGGATCTGCGCAAAAGGTCGCGAATCTGGTGCATTGA 500006
                                       i   i  i    viv          v v          
C rnd-1_family-        423 CGCAGACAGCGCGAGGGTCCGCGCCGCAGGTCGCGAAGCGGGTGCATTGA 374

  scaffold199|s     500007 CAGCACCTTCGCGCCTCTGCGGTCCTTTGGCGGCGGCGGCTTCGGGGGTT 500056
                                        v   i        i             vv  i     
C rnd-1_family-        373 CAGCACCTTCGCGACTCCGCGGTCCTCTGGCGGCGGCGGCGGCGAGGGTT 324

  scaffold199|s     500057 GGTCGAGGAGATCGATCGTTCGATCGATCGTCGCCGTCTCGGGAGGGTAA 500106
                             i     -------------------------- i        v  ?  
C rnd-1_family-        323 GGCCGAGG--------------------------CATCTCGGGACGGNAA 300

  scaffold199|s     500107 TTCCCGGACTAGGCGCGTCCTGAGTTGAGGCCGATGTGTCTCGTGCGCGT 500156
                             i                  v     v     i  ii           i
C rnd-1_family-        299 TTTCCGGACTAGGCGCGTCCTCAGTTGCGGCCGGTGCATCTCGTGCGCGC 250

  scaffold199|s     500157 GCTTGAGACGCGGCGGCCGGACGGAGGTGCGCCCACATAGTACCGCCCTA 500206
                                                                             
C rnd-1_family-        249 GCTTGAGACGCGGCGGCCGGACGGAGGTGCGCCCACATAGTACCGCCCTA 200

  scaffold199|s     500207 TTTGACGCTGAAGCGAAAAAAATGGGCGCGGTACGTGAAAAAG-ACGTGA 500255
                                   i                       i          -      
C rnd-1_family-        199 TTTGACGCCGAAGCGAAAAAAATGGGCGCGGTGCGTGAAAAAGCACGTGA 150

  scaffold199|s     500256 AAACAGCACC-ACTACCGTGCTGTTGGGGCT--GGATGACACAACAATCA 500302
                           v         - i                  --                 
C rnd-1_family-        149 TAACAGCACCAATTACCGTGCTGTTGGGGCTCGGGATGACACAACAATCA 100

  scaffold199|s     500303 ACACGATGGATTGCTAGCACAATCCCAACAAATACCCAGGGGAGATGCTC 500352
                                                                             
C rnd-1_family-         99 ACACGATGGATTGCTAGCACAATCCCAACAAATACCCAGGGGAGATGCTC 50

  scaffold199|s     500353 AACAGCAATGCTGCCAATGCCCTGCAAAGTTGGAGCTCTTAGCCACAGG 500401
                               i                                            
C rnd-1_family-         49 AACAACAATGCTGCCAATGCCCTGCAAAGTTGGAGCTCTTAGCCACAGG 1

Matrix = 20p43g.matrix
Kimura (with divCpGMod) = 14.30
Transitions / transversions = 0.90 (70/78)
Gap_init rate = 0.05 (58 / 1074), avg. gap size = 1.17 (68 / 58)


688 0.49 0.32 0.49 scaffold199|size590671 500402 501017 (87864) (GT)n#Simple_repeat 1 615 (0) c_b1330s251i0 59705

  scaffold199|s     500402 GTGTGTGTGTGTGTGTGTGTGTGTGTGTGTGTGTGTGTGTGTGTGTGTGT 500451
                                                                             
  (GT)n#Simple_          1 GTGTGTGTGTGTGTGTGTGTGTGTGTGTGTGTGTGTGTGTGTGTGTGTGT 50

  scaffold199|s     500452 GTGTGTGTGTGTGTGTGTGTGTGTGTGTGTGTGTGTGTGTGTGTGTGTGT 500501
                                                                             
  (GT)n#Simple_         51 GTGTGTGTGTGTGTGTGTGTGTGTGTGTGTGTGTGTGTGTGTGTGTGTGT 100

  scaffold199|s     500502 GTGTGTGTGTGTGTGTGTGTGTGTGTGTGTGTGTGTGTGTGTGTGTGTGT 500551
                                                                             
  (GT)n#Simple_        101 GTGTGTGTGTGTGTGTGTGTGTGTGTGTGTGTGTGTGTGTGTGTGTGTGT 150

  scaffold199|s     500552 GTGTGTGTGTGTGTGTGTGTGTGTGTGTGTGTGCGT-TGTGTGTGTGTGT 500600
                                                            i  -             
  (GT)n#Simple_        151 GTGTGTGTGTGTGTGTGTGTGTGTGTGTGTGTGTGTGTGTGTGTGTGTGT 200

  scaffold199|s     500601 GTGTGTGTGTGTGTGTGTGTGTGTGTGTGTGTGTGTGTGTGTGTGTGTGT 500650
                                                                             
  (GT)n#Simple_        201 GTGTGTGTGTGTGTGTGTGTGTGTGTGTGTGTGTGTGTGTGTGTGTGTGT 250

  scaffold199|s     500651 GTGTGTGTGTGTGTGTGTGTGTGTGTGTGTGTGTGTGTGTGTGTGTGTGT 500700
                                                                             
  (GT)n#Simple_        251 GTGTGTGTGTGTGTGTGTGTGTGTGTGTGTGTGTGTGTGTGTGTGTGTGT 300

  scaffold199|s     500701 GTGTGTGTGTGTGTGTGTGTGTGTGTGTGTGTGTGTGTGTGTGTGTGTGT 500750
                                                                             
  (GT)n#Simple_        301 GTGTGTGTGTGTGTGTGTGTGTGTGTGTGTGTGTGTGTGTGTGTGTGTGT 350

  scaffold199|s     500751 GTGTGTGTGTGTGTGTGTGTGTGTGTGTGTGTGTGTGTGTGTGTGTGTGT 500800
                                                                             
  (GT)n#Simple_        351 GTGTGTGTGTGTGTGTGTGTGTGTGTGTGTGTGTGTGTGTGTGTGTGTGT 400

  scaffold199|s     500801 GTGTGTGTGTGTGTGTGTGTGTGTGTGTGTGTGTGTGTGTGTGTGTGTGT 500850
                                                                             
  (GT)n#Simple_        401 GTGTGTGTGTGTGTGTGTGTGTGTGTGTGTGTGTGTGTGTGTGTGTGTGT 450

  scaffold199|s     500851 GTGTGTGTGTGTGTGTGTGTGTGTGTGTGTGTGTGTGTGTGTGTGTGTGT 500900
                                                                             
  (GT)n#Simple_        451 GTGTGTGTGTGTGTGTGTGTGTGTGTGTGTGTGTGTGTGTGTGTGTGTGT 500

  scaffold199|s     500901 GTGTGTGTGTGTGTGTGTGTGTGTGTGTGTGTGTGTGTGTGTGTGTGTGT 500950
                                                                             
  (GT)n#Simple_        501 GTGTGTGTGTGTGTGTGTGTGTGTGTGTGTGTGTGTGTGTGTGTGTGTGT 550

  scaffold199|s     500951 GTGTGTGTGTGTGTGTTTAGTGTGTGTGTGTGTGTGTGTGTGCT-TAGTT 500999
                                           v -                       - - -  v
  (GT)n#Simple_        551 GTGTGTGTGTGTGTGTGT-GTGTGTGTGTGTGTGTGTGTGTG-TGT-GTG 597

  scaffold199|s     501000 TGTGTGTGTGTGTGTGTG 501017
                                             
  (GT)n#Simple_        598 TGTGTGTGTGTGTGTGTG 615

Matrix = Unknown
Transitions / transversions = 0.50 (1/2)
Gap_init rate = 0.01 (5 / 615), avg. gap size = 1.00 (5 / 5)


247 20.19 28.85 0.00 scaffold199|size590671 501222 501325 (87556) C genome_2_13625#DNA (20) 485 352 m_b1330s001i34 59706

  scaffold199|s     501222 ACATGTCCTTGACAT---CTTGTATGTGTTTGATGTCCT--ATT------ 501260
                                    v   i ---    v i    iiv       --   ------
C genome_2_1362        485 ACATGTCCTGGACGTGTCCTTGGACGTGTCCTATGTCCTTAATTTCTCCA 436

  scaffold199|s     501261 ------GGGT----------CATGAGGACATAAGTCTCTTTTGGTTCATG 501294
                           ------    ----------  i         v   vv v   iv  vii
C genome_2_1362        435 GGACGCGGGTTTTTTGTGGACACGAGGACATATGTCAGTGTTGAGTCCCA 386

  scaffold199|s     501295 TGTTCACCCTGTG---TCAGAAGTTTTGAGTCAC 501325
                              i i   i   ---             v    
C genome_2_1362        385 TGTCCGCCCCGTGTCCTCAGAAGTTTTGACTCAC 352

Matrix = 20p43g.matrix
Kimura (with divCpGMod) = 17.84
Transitions / transversions = 1.10 (11/10)
Gap_init rate = 0.06 (6 / 103), avg. gap size = 5.00 (30 / 6)


1452 15.67 0.40 0.80 scaffold199|size590671 501593 501843 (87038) genome_7_14113#DNA 3 252 (0) m_b1330s001i35 59707

  scaffold199|s     501593 GTATATCACGGTCTTTAGGATCCCACGGATTTTAAGATATACCCTACTTT 501642
                                       i v  i vi          v     iviv         
  genome_7_1411          3 GTATATCACGGTTTATAAGTCCCCACGGATTATAAGACCCCCCCTACTTT 52

  scaffold199|s     501643 TGAACTGTGTATATTTCAAAAAACTAAGCGGTTCTGGACTAAATGGACAA 501692
                                  i         i    -       i    v       i   i  
  genome_7_1411         53 TGAACTGCGTATATTTCGAAAA-CTAAGCGATTCTCGACTAAACGGATAA 101

  scaffold199|s     501693 GATACTCCAGAAAGCTTACATTCTTCTGAAGGTTTTAGTGTGTCACACAA 501742
                               i              v                i             
  genome_7_1411        102 GATATTCCAGAAAGCTTACCTTCTTCTGAAGGTTTTGGTGTGTCACACAA 151

  scaffold199|s     501743 TAGGCATAAGTTTGACATATCAAAAGTTGTCGCAGTATGTCAAGATCTTC 501792
                                 vv      v v           i     ii  i    i   v v
  genome_7_1411        152 TAGGCAACAGTTTGTCCTATCAAAAGTTATCGCAACATATCAAAATCGTG 201

  scaffold199|s     501793 TGAAATGGTATCTTTTG-ACATTTTGGGAATCTTAAAGACAGTGATGTAT 501841
                            v-              -      v   ii     v i  v     i  i
  genome_7_1411        202 TT-AATGGTATCTTTTGTACATTTGGGGGGTCTTATAAACCGTGATATAC 250

  scaffold199|s     501842 GG 501843
                             
  genome_7_1411        251 GG 252

Matrix = 20p43g.matrix
Kimura (with divCpGMod) = 15.84
Transitions / transversions = 1.29 (22/17)
Gap_init rate = 0.01 (3 / 250), avg. gap size = 1.00 (3 / 3)


293 20.02 0.00 3.33 scaffold199|size590671 502597 502658 (86223) C rnd-5_family-499#Unknown (275) 273 214 m_b1330s001i36 59708

  scaffold199|s     502597 TGAGTTTTAAAGCTCTCTCCCATCTGCCTTCGGAGTGCTGCAAACAATCC 502646
                              v    i ii i  -     i ii   -v      ii         v 
C rnd-5_family-        273 TGATTTTTGAGACCCT-TCCCACCCACCT-AGGAGTGTCGCAAACAATGC 226

  scaffold199|s     502647 TACACTTTTAGG 502658
                                       
C rnd-5_family-        225 TACACTTTTAGG 214

Matrix = 20p43g.matrix
Kimura (with divCpGMod) = 21.92
Transitions / transversions = 3.00 (9/3)
Gap_init rate = 0.03 (2 / 61), avg. gap size = 1.00 (2 / 2)


552 22.86 0.71 0.71 scaffold199|size590671 503663 503803 (85078) genome_12_11342#DNA 1 141 (277) m_b1330s001i37 59709

  scaffold199|s     503663 CCTGTCCTGACAATCATATTTATAAATAGGCAGAATCCTATTTATTTTTG 503712
                             i  i   v    vv v   v vv     vv                  
  genome_12_113          1 CCCGTTCTGTCAATACTTTTTTTTTATAGGATGAATCCTATTTATTTTTG 50

  scaffold199|s     503713 ACTTGACCACTCAACATAGGCAATAAGTAAGCTT-GCAGAACAATTATTG 503761
                              i          i       v  vi  i    - i -   iviv    
  genome_12_113         51 ACTCGACCACTCAATATAGGCATTATATAGGCTTCGTA-AACGTCGATTG 99

  scaffold199|s     503762 TCAGAGACTTGTGAATTTTCATTGAGTGCGCTTGTGTGACAC 503803
                           v      v    v v  i ii v     i         v   
  genome_12_113        100 ACAGAGAGTTGTCATTTCTTGTAGAGTGTGCTTGTGTGTCAC 141

Matrix = 20p43g.matrix
Kimura (with divCpGMod) = 23.65
Transitions / transversions = 0.68 (13/19)
Gap_init rate = 0.01 (2 / 140), avg. gap size = 1.00 (2 / 2)


2193 13.74 1.75 0.29 scaffold199|size590671 507289 507631 (81250) genome_7_9296#DNA 1 348 (3) m_b1330s001i38 59710

  scaffold199|s     507289 AAGACTGGGTCTTTGGAA-GGAATAGTATGTCTGTCTATCACCAGTCATA 507337
                                    i    i   -                  i          v 
  genome_7_9296          1 AAGACTGGGCCTTTAGAAAGGAATAGTATGTCTGTCTGTCACCAGTCAAA 50

  scaffold199|s     507338 A-TGGATGAAGATACCTTTTTGGCAGGATATGTATCCATAGATTGATGGA 507386
                            -    i                iiiv   ii                  
  genome_7_9296         51 AATGGACGAAGATACCTTTTTGGTGACATACATATCCATAGATTGATGGA 100

  scaffold199|s     507387 AATGTGATATCCCAGACTTCCTAGCAGTGTATGAATCATGTATGCTTGTT 507436
                             vv v  v    v i   i   i                          
  genome_7_9296        101 AAGCTCATTTCCCTGGCTTTCTAACAGTGTATGAATCATGTATGCTTGTT 150

  scaffold199|s     507437 GGGCCATTGGGCTATCATGGTCCTTCAAAGGTGGCTCAGCAATAAATCAA 507486
                                v       i                   i    i    v      
  genome_7_9296        151 GGGCCTTTGGGCTGTCATGGTCCTTCAAAGGTGACTCAACAATCAATCAA 200

  scaffold199|s     507487 TCACCATACAGTATTAGTATACTTCTACATAAGAATGGGTTTTGGTCACA 507536
                                        i      ii                v      i    
  genome_7_9296        201 TCACCATACAGTACTAGTATGTTTCTACATAAGAATGGTTTTTGGCCACA 250

  scaffold199|s     507537 ----TTTTTTTGCGATTTGTGAAAAAAGAGTCAGCTATCTGTTTGACAAC 507582
                           ----v        i    ii-            i ii     i      i
  genome_7_9296        251 AAATGTTTTTTGCAATTTAC-AAAAAAGAGTCAACCGTCTGTCTGACAAT 299

  scaffold199|s     507583 ATCCTTAACAAGGTAAGCTTCCATTAGCAGTTCTTTCTAAAGGCCCAGT 507631
                               i   ii      vi     v   i v i                 
  genome_7_9296        300 ATCCCTAATGAGGTAACTTTCCAATAGTATTCCTTTCTAAAGGCCCAGT 348

Matrix = 20p43g.matrix
Kimura (with divCpGMod) = 14.74
Transitions / transversions = 2.36 (33/14)
Gap_init rate = 0.01 (4 / 342), avg. gap size = 1.75 (7 / 4)


504 15.38 2.15 2.15 scaffold199|size590671 507934 508026 (80855) C rnd-4_family-237#Unknown (155) 123 31 m_b1330s001i39 59711

  scaffold199|s     507934 CTGTATGTCGAGATAACCCCG--CCAATTTTTTTCAGATGAAATGACTAG 507981
                              ?     v v   ? v   --   --   iv     i    iv     
C rnd-4_family-        123 CTGNATGTCTACATANCGCCGACCCA--TTTCGTCAGACGAAACCACTAG 76

  scaffold199|s     507982 AAAAGTGTGTTTTGTCAGACAAAGTCCAGGGGCTCCATGTAACTG 508026
                                  i    i       i      v    i     i      
C rnd-4_family-         75 AAAAGTGCGTTTCGTCAGACGAAGTCCCGGGGTTCCATATAACTG 31

Matrix = 20p43g.matrix
Kimura (with divCpGMod) = 11.52
Transitions / transversions = 1.33 (8/6)
Gap_init rate = 0.03 (3 / 92), avg. gap size = 1.33 (4 / 3)


453 23.14 0.00 0.83 scaffold199|size590671 508024 508145 (80736) rnd-1_family-370#DNA/PIF-Harbinger 286 406 (12) m_b1330s001i40 59712

  scaffold199|s     508024 CTGTATGATCAAGCAGGTTCTAAAAACCTAAAAGATGCAATGAAAAGTCA 508073
                                     iv v?  ?  v  iv  - i  i  ?  i    ?i  v  
  rnd-1_family-        286 CTGTATGATCGTGANGGNTCGAAGTAC-TGAAGGANGCGATGANGAGGCA 334

  scaffold199|s     508074 TCTTTACAGGAATAAGGTTGGTAATGATGCTTTGGAGAATGCACACTTGT 508123
                            i v ?iv ?v v   vv   ii ?  ?  v           i  i    
  rnd-1_family-        335 TTTGTNTCGNCAGAAGTATGGCGANGANGCGTTGGAGAATGCGCATTTGT 384

  scaffold199|s     508124 GGATGGATGATTTCAATCCCCT 508145
                                   i   vi     v  
  rnd-1_family-        385 GGATGGATAATTATAATCCACT 406

Matrix = 20p43g.matrix
Kimura (with divCpGMod) = 25.40
Transitions / transversions = 1.00 (14/14)
Gap_init rate = 0.01 (1 / 121), avg. gap size = 1.00 (1 / 1)


1246 26.66 9.55 2.89 scaffold199|size590671 508251 508868 (80013) rnd-1_family-662#Unknown 80 737 (166) m_b1330s001i41 59713

  scaffold199|s     508251 GGATGGTAGAACCATCCATATGGAGTCCACTCCTTTGTAGGTCCTTGATC 508300
                                iii v          ?   vi         vv ?  ?  i  i  
  rnd-1_family-         80 GGATGACGGTACCATCCATANGGACCCCACTCCTTACTNGGNCCCTGGTC 129

  scaffold199|s     508301 TAGATCTTTGACAATGTGCTCCAACACAGTACTTCCAGTCTCATCAAGCA 508350
                           ivvi    i?  i     v  ? vv   ii?i i     i     v    
  rnd-1_family-        130 CTCGTCTTCNACGATGTGATCNACGACAACNTTCCCAGTTTCATCCAGCA 179

  scaffold199|s     508351 AGTCCCATTCATACTGCTCATTAGCTTTTGT-CATTTCTAAATATATCAC 508399
                            i     ?iv vi?v ?  ??  v??  ?  - vi   v    iv ? ii
  rnd-1_family-        180 AATCCCANCGAGGNGGNTCNNTACNNTTNGTTCTCTTCAAAATGAANCGT 229

  scaffold199|s     508400 TGGAATTTGCCTTGATTCATCAAGTCAGAACTGTCATGGTTATCCACACA 508449
                            v   i  ?i   vi     v     ???      ?i    i v?     
  rnd-1_family-        230 TCGAACTTNTCTTCGTTCATGAAGTCNNNACTGTCNCGGTTGTGNACACA 279

  scaffold199|s     508450 AGCAAACTCTGTAGCTTTTTCTGGAATACAAAAATGATATGGCTCAACAT 508499
                           ?        ? i?v ?i i  ? v v      ii  i i vv   i  iv
  rnd-1_family-        280 NGCAAACTCNGCNCCNCTCTCNGCATTACAAAGGTGGTGTCTCTCGACGA 329

  scaffold199|s     508500 CTAACCCACTGCCAAGCAACTGTATCAATCTGGACTGATT-------ATG 508542
                            ? iv  vv i  v ?   i  i   v  i ?     i  -------i  
  rnd-1_family-        330 CNAGACCTGTACCTANCAATTGCATCCATTTNGACTGGTTCAACAGAGTG 379

  scaffold199|s     508543 ATCTAG-ATCG-GATTCTGAGTCAGCAACATTATGAGATTTCAAAC-ACT 508589
                           --i   -i  i-  ? vv   -----    ?viv   i---vi i -   
  rnd-1_family-        380 --TTAGTGTCACGANTGGGAG-----AACANGGGGAGG---AGAGCAACT 419

  scaffold199|s     508590 CTACCTCATTGTTATCTTCCTCAAAATCTGACTT-TTGCTTGGTT-GCTG 508637
                                  -- ?? ivv   ------i i  i   -    i ?v i-    
  rnd-1_family-        420 CTACCTC--TNNTGGATTC------GTTTGGCTTGTTGCCTNTTCAGCTG 461

  scaffold199|s     508638 CTTTGA------------GTAGTGACTCTCTTATCTTTAGAGACTGTTAC 508675
                            i i  ------------ i  ?       v  v   i  v     i v 
  rnd-1_family-        462 CCTCGACNTCAGCTCGTTGCAGNGACTCTCGTAGCTTCAGCGACTGCTCC 511

  scaffold199|s     508676 ATGAGTTCCAATGCTCTCATTTCTAATTCAGA-TGTCATCTTGTGATTCA 508724
                           v ?  i     iv    iv?i  i     ?i -   i-    vi    ?v
  rnd-1_family-        512 TTNAGCTCCAACTCTCTTTNCTCCAATTCNAACTGTT-TCTTCCGATTNT 560

  scaffold199|s     508725 TTTATTCAGCACCGCATGTTTTGGCATCTCTAGCAAT-----------AG 508763
                           i vvi   i iv i i?    ii  ?  vvi      -----------i 
  rnd-1_family-        561 CTGCCTCAACGGCACGNGTTTCAGCNTCAGCAGCAATTGACTTGTAGAGG 610

  scaffold199|s     508764 T--TCAATATAGATCTTTTGC-------------TGTG-------ATCTG 508791
                            --    vi  iii   iiv -------------i   -------     
  rnd-1_family-        611 TTGTCAAAGTAAGCCTTCCTCACAGGAGAGGGAGCGTGGGACATGATCTG 660

  scaffold199|s     508792 GTTTTCTACATTTGCCTTCATATGATGGCTTGTTACTTTGATTGCACTCT 508841
                              i  v     i i         v v      i ii i   v  i    
  rnd-1_family-        661 GTTCTCGACATTCGTCTTCATATGCTTGCTTGTCATCTCGATGGCGCTCT 710

  scaffold199|s     508842 CTTTCTTCAGCAACATGTCTTAAAGGG 508868
                            vv      i v       i i     
  rnd-1_family-        711 CAATCTTCAACCACATGTCCTGAAGGG 737

Matrix = 20p43g.matrix
Kimura (with divCpGMod) = 32.12
Transitions / transversions = 1.54 (97/63)
Gap_init rate = 0.05 (32 / 617), avg. gap size = 2.44 (78 / 32)


1799 12.27 0.74 0.00 scaffold199|size590671 508939 509207 (79674) C genome_8_12029#DNA (0) 292 22 m_b1330s001i42 59714

  scaffold199|s     508939 CTAGATTGTAAATTCCAATTTTGGTTACTGTCTCAAAAACACAGTAATGA 508988
                               i           i                              i  
C genome_8_1202        292 CTAGGTTGTAAATTCCGATTTTGGTTACTGTCTCAAAAACACAGTAACGA 243

  scaffold199|s     508989 GTAGCAAACAGGAATTCTTGCAGAAATCACTATAGGCTTCGGAAATAATA 509038
                              i     v       i     v   i   i    i i v v    v  
C genome_8_1202        242 GTAACAAACCGGAATTCCTGCAGTAATTACTGTAGGTTCCTGTAATATTA 193

  scaffold199|s     509039 --GTAAATTTTGTCAAAATGAACCATATTTTGTGATGGCACTGTCTCATA 509086
                           --                   i  v            v   v  v   i 
C genome_8_1202        192 CGGTAAATTTTGTCAAAATGAGCCTTATTTTGTGATGTCACGGTGTCACA 143

  scaffold199|s     509087 CTCCTGAAATATTCTACAAAGTACTTGAGTAATTCTTTCACAGTAATCTT 509136
                                v  i    v            i                       
C genome_8_1202        142 CTCCTTAAGTATTGTACAAAGTACTTAAGTAATTCTTTCACAGTAATCTT 93

  scaffold199|s     509137 GCCATCACAGTAATCAGGTTACTTTCAAAATTACCAAATACTCTGGAGTA 509186
                             i i           v      v                i         
C genome_8_1202         92 GCTACCACAGTAATCATGTTACTGTCAAAATTACCAAATATTCTGGAGTA 43

  scaffold199|s     509187 ACACAGAATTCTGCCAGACTT 509207
                             i        i   i  v  
C genome_8_1202         42 ACGCAGAATTCCGCCGGAATT 22

Matrix = 20p43g.matrix
Kimura (with divCpGMod) = 11.46
Transitions / transversions = 1.36 (19/14)
Gap_init rate = 0.00 (1 / 268), avg. gap size = 2.00 (2 / 1)


373 16.83 0.00 15.07 scaffold199|size590671 509243 509326 (79555) C scaffold170|size558746_(dbseq-nr_246)_[277812,288266]#LTR/Gypsy (5820) 4635 4563 m_b1330s001i43 59715

  scaffold199|s     509243 CTCTACCACCACTGCAAATAAAAAACACTGGTAACCTGCCTGTACACTCA 509292
                              i i vi         i         i        v  i        -
C scaffold170|s       4635 CTCCATCTTCACTGCAAACAAAAAACACCGGTAACCTCCCCGTACACTC- 4587

  scaffold199|s     509293 CAAAATGTCAGAGTGTACAGGCAGGTTGTGGGAG 509326
                           ----------           v     iiv    
C scaffold170|s       4586 ----------GAGTGTACAGGGAGGTTACCGGAG 4563

Matrix = 20p43g.matrix
Kimura (with divCpGMod) = 15.62
Transitions / transversions = 2.00 (8/4)
Gap_init rate = 0.13 (11 / 83), avg. gap size = 1.00 (11 / 11)


923 22.95 8.97 1.55 scaffold199|size590671 509252 509552 (79329) scaffold170|size558746_(dbseq-nr_246)_[277812,288266]#LTR/Gypsy 1685 2007 (8448) m_b1330s001i44 59716

  scaffold199|s     509252 CACTGCAAATAAAAAACACTGGTAACCTGCCTGTACACTCACAAAATGTC 509301
                                    ii        i        v  i       ii         
  scaffold170|s       1685 CACTGCAAACGAAAAACACCGGTAACCTCCCCGTACACTTGCAAAATGTC 1734

  scaffold199|s     509302 AGAGTGTACAGGCAGGTTGTGGGAGAATTCAAGAGTGTACAGGTGTCTTA 509351
                                    i  v     iiv   - v             i    vv   
  scaffold170|s       1735 AGAGTGTACGGGGAGGTTACCGGA-ATTTCAAGAGTGTACGGGTGGGTTA 1783

  scaffold199|s     509352 CTGGATTTTTT-TGCATTGCTTAAGTTGCAGTTTTG----TCAT-CCAAG 509395
                            i  v i    - i    i      ii   v   i ----   i- i   
  scaffold170|s       1784 CCGGTTCTTTTATACATTACTTAAGCCGCATTTTCGTTTATCACACTAAG 1833

  scaffold199|s     509396 ---TG----------TA-CT----GGTGGCATACTGGTAGTTCATGACTG 509427
                           ---  ----------  -  ----i    i- ii v  --         v
  scaffold170|s       1834 CTTTGAAGCAAAAAATATCTTCGGAGTGGT-TGTTTGT--TTCATGACTC 1880

  scaffold199|s     509428 ACATTTCATGAATCATGAGTTACCAGCAAGAAGATCACCTGTTG--GGTC 509475
                              v  iii      i     iiv i viv              -- i  
  scaffold170|s       1881 ACAATTTGCGAATCACGAGTTGTAAACTGCAAGATCACCTGTTGCAGATC 1930

  scaffold199|s     509476 TAGTATTGGTGGTGATTCTAGGATTGGTTTTTGAATTTTA-TTGGTGACA 509524
                               v     vvii      v v   i i v  -    i -     v vv
  scaffold170|s       1931 TAGTTTTGGTTTCAATTCTACGCTTGATCTATG-ATTTCATTTGGTTAGT 1979

  scaffold199|s     509525 GTTTATTGGTCCTATTTTTATTAACAAA 509552
                            iv v    v      iv    vv    
  scaffold170|s       1980 GCGTTTTGGGCCTATTCATATTTTCAAA 2007

Matrix = 20p43g.matrix
Kimura (with divCpGMod) = 22.85
Transitions / transversions = 1.34 (39/29)
Gap_init rate = 0.05 (14 / 300), avg. gap size = 2.29 (32 / 14)


1368 14.41 16.75 8.32 scaffold199|size590671 509483 509906 (78975) C rnd-5_family-1816#Unknown (82) 637 181 m_b1330s001i45 59717

  scaffold199|s     509483 GGTGGTGATTCTAGGATTGGTTTTTGAATTTTATT-GGTGACAGTTTATT 509531
                               i      -i  i   -      v        -        i     
C rnd-5_family-        637 GGTGATGATTC-GGGGTTG-TTTTTGTATTTTATTTGGTGACAGCTTATT 590

  scaffold199|s     509532 GGTCCTATTTTT-ATTAACAAATCAGTTGGCTTTATAT------------ 509568
                                       -   i  i    v   ? i  ? i  ------------
C rnd-5_family-        589 GGTCCTATTTTTTATTGACGAATCCGTTNGTTTNACATTGTCTGTCAATT 540

  scaffold199|s     509569 -----------------ATGTGAATTACATACGAATTTTGAGAGTTCCTG 509601
                           -----------------  iv      vi       v      i      
C rnd-5_family-        539 TTTTAAACACCCTCCANATAGGAATTAAGTACGAATGTTGAGAATTCCTG 490

  scaffold199|s     509602 TACAAGAAGTACGACATTCACTGGCTAGGCCAAATAGTATTT-TAAACGT 509650
                            v v v       v              -  v v ?v    ?- v     
C rnd-5_family-        489 TCCCACAAGTACGTCATTCACTGGCTAG-CCTATTNTTATTNGTTAACGT 441

  scaffold199|s     509651 CATGATTACAGCATCATAACATATTATAATAATATATTCTACACTTGATT 509700
                                     i   -------------------                v
C rnd-5_family-        440 CATGATTACAACAT-------------------ATATTCTACACTTGATA 410

  scaffold199|s     509701 GTTGTGTATGAGTA---------------------------------CTA 509717
                            v i     i    ---------------------------------   
C rnd-5_family-        409 GATATGTATAAGTAAAATTCCATCATTTTAAGGTATCCAAAACATGACTA 360

  scaffold199|s     509718 TGGGGAGTGAATGCGCCAAAAAATACGAAGGCAAGAAT---TACACATCT 509764
                             i i     v           -      vi       ---i       v
C rnd-5_family-        359 TGAGAAGTGACTGCGCCAAAAA-TACGAACACAAGAATAATCACACATCA 311

  scaffold199|s     509765 CAAAATGCTACTTATATACCTACAGTATGGTATGGTACAACACCAGACCA 509814
                           i     i----    ?   ----                 i   i-----
C rnd-5_family-        310 TAAAATA----TTATNTAC----AGTATGGTATGGTACAATACCG----- 274

  scaffold199|s     509815 TACCTACAACACACGCGCTTACACCAGCAGCAGCTTTATAAGGGGTGCAT 509864
                                         vi    i              i--  i        i
C rnd-5_family-        273 TACCTACAACACACCTGCTTGCACCAGCAGCAGCTC--TAGGGGGTGCAC 226

  scaffold199|s     509865 ACTC-ACTTCTATTCCCTTGCCTCCATT--TTTTTCAATTACATT 509906
                           v   -      i i      v   v v --v    i     ii  
C rnd-5_family-        225 TCTCAACTTCTGTCCCCTTGACTCAAGTGCGTTTTTAATTATGTT 181

Matrix = 20p43g.matrix
Kimura (with divCpGMod) = 15.58
Transitions / transversions = 1.33 (32/24)
Gap_init rate = 0.11 (47 / 423), avg. gap size = 2.32 (109 / 47)


849 27.68 4.73 2.93 scaffold199|size590671 509811 510212 (78669) scaffold170|size558746_(dbseq-nr_246)_[277812,288266]#LTR/Gypsy 2188 2596 (7859) m_b1330s001i46 59716

  scaffold199|s     509811 ACCATACCTACAACACACGCGCTTACACCAGCAGCAGCTTTATAAGGGGT 509860
                                  -       vvv i    ivv    vii  i  v  vv  v -i
  scaffold170|s       2188 ACCATAC-TACAACAATGGTGCTTGACCCAGAGACAACTGTAGCAGTG-C 2235

  scaffold199|s     509861 GCATACTCACTTCTATTCCCTTGCCTCCAT-----TTTTTTCAATTACAT 509905
                             viv      v  -   v v - viv   -----               
  scaffold170|s       2236 GCCCTCTCACTGCT-TTCACAT-CACACATGTGTATTTTTTCAATTACAT 2283

  scaffold199|s     509906 ---TGATACTCTGCCATCCCATCACAAGAACCACTGAAACTCAGGCCAAA 509952
                           ---      iiii  i-       iii    vi i         v   v 
  scaffold170|s       2284 CACTGATACCTCACCG-CCCATCATGGGAACGGCCGAAACTCAGTCCACA 2332

  scaffold199|s     509953 GAC--AGCTTGGCTTCCCGCCCAGCACCACAGTCTAGCCAACAAAAATTG 510000
                              --  i vvv i       iv     i v  v v     v  v     
  scaffold170|s       2333 GACTGAGTTATCCCTCCCGCCTTGCACCGCCGTGTTGCCAAGAACAATTG 2382

  scaffold199|s     510001 GCAGCGGCTGGAATAATGTTGGAGTGAGATTGTATAAAG---TCGACCTT 510047
                                   i  v   v v v  i     -- i-  v   --- i v i v
  scaffold170|s       2383 GCAGCGGCCGGTATATTTTGGGGGTGAG--TA-ATCAAGATTTTGTCTTG 2429

  scaffold199|s     510048 TTTCACAAGTTTTT--TCACCACA--ACTAATTTTCAATTGAATGCAATG 510093
                             ii    vv  v --        --i v      i--  v   vv   i
  scaffold170|s       2430 TTCTACAATATTATACTCACCACACGGCAAATTTTT--TTCAATTAAATA 2477

  scaffold199|s     510094 CTTGCATGCCAACCATGGGAACAGCCAAAATTCAGCCCACAGAGAGAGTT 510143
                           v     v   v    vv i  iv i     i    i       vv     
  scaffold170|s       2478 GTTGCAGGCCTACCAGCGAAATCGTCAAAACTCAGTCCACAGACTGAGTT 2527

  scaffold199|s     510144 TAAGG--TCTTGCCCTACATCGCCATCTAACCAACAACACTTAGCAGCGG 510191
                           --   -- ii    i iv i      v vi         v  i     i 
  scaffold170|s       2528 --AGGCATTCTGCCTTGGACCGCCATGTTGCCAACAACAATTGGCAGCAG 2575

  scaffold199|s     510192 AGGGTATGTTTTCAAGGTGAG 510212
                           vv     i  v vii   i  
  scaffold170|s       2576 CCGGTATATTGTGGGGGTAAG 2596

Matrix = 20p43g.matrix
Kimura (with divCpGMod) = 32.87
Transitions / transversions = 0.83 (49/59)
Gap_init rate = 0.05 (19 / 401), avg. gap size = 1.63 (31 / 19)

768 26.26 6.46 4.57 scaffold199|size590671 509886 510272 (78609) scaffold170|size558746_(dbseq-nr_246)_[277812,288266]#LTR/Gypsy 2829 3222 (7233) m_b1330s001i47 59716

  scaffold199|s     509886 TCCATTTTTTTCAATTACATT-GATAC---TCTGCCATCCCATCACAAGA 509931
                            i               -   - v   ---   i ------- vi   - 
  scaffold170|s       2829 TTCATTTTTTTCAATTA-ATTAGTTACAGGTCTAC-------TGGCAA-A 2869

  scaffold199|s     509932 ACCACTGAAACTCAGGCCAAAGACA--------GCTTGGCTTCCCGCCCA 509973
                            i i i         vi  v     -------- i v   v i     iv
  scaffold170|s       2870 ATCGCCGAAACTCAGTTCACAGACACAGACTGAGTTAGGCATTCCGCCTT 2919

  scaffold199|s     509974 GCACCACAGTCTAGCCAACAAAAATTGGCAGCGGCTGGAATAATGTTGGA 510023
                            v   i vi v v     v  v          i  i  v   v   v  i
  scaffold170|s       2920 GGACCGCCATGTTGCCAAGAACAATTGGCAGCAGCCGGTATATTGTGGGG 2969

  scaffold199|s     510024 GTGAGAT-TGTATAAAGTCGACCTTTTTCACA--AGTTTTTTCACCACA- 510069
                             i    - v  -   v  vv v v  ii   -- v v vi        -
  scaffold170|s       2970 GTAAGATATTTA-AAACTCTTCATGTTCTACACCACTATACTCACCACAT 3018

  scaffold199|s     510070 ---ACTAATTTTCAATTGAATGCAATGCTTGCATGCCAACCATGGGAACA 510116
                           --- v v          i   -- i --- i  v i v  vi v i  iv
  scaffold170|s       3019 GTCAATCATTTTCAATTAAAT--AGT---TACAGGTCTACGGTCGAAATC 3063

  scaffold199|s     510117 GCCAAAATTCAGCCCACAGAGAGAGTTTAAGG--TCTTGCCCTACATCGC 510164
                              i   i    i       vv     --   -- ii    i iv     
  scaffold170|s       3064 GCCGAAACTCAGTCCACAGACTGAGTT--AGGCATTCTGCCTTGGATCGC 3111

  scaffold199|s     510165 CATCTAACCAACAACACTTAGCAGCGGAGGGTATGTTTTCAAGGTGAGTT 510214
                              v v     v    v  i    i  vv     i    vii       v
  scaffold170|s       3112 CATGTTACCAAGAACAATTGGCAGTGGCCGGTATATTTTGGGGGTGAGTA 3161

  scaffold199|s     510215 TTTATGAGCTTGACCTTTTGTTAAAA-AATGTTTTGACCTCA---TAATT 510260
                             i    iv i- i     v i v v- v   vi v v v  ---     
  scaffold170|s       3162 TTCATGAAATC-ATCTTTTTTCACACTATTGTACTCAACACATGTTAATT 3210

  scaffold199|s     510261 TTTTTCAATGAA 510272
                                    v  
  scaffold170|s       3211 TTTTTCAATTAA 3222

Matrix = 20p43g.matrix
Kimura (with divCpGMod) = 30.60
Transitions / transversions = 0.83 (44/53)
Gap_init rate = 0.07 (28 / 386), avg. gap size = 1.54 (43 / 28)


577 27.60 10.80 0.00 scaffold199|size590671 510305 510554 (78327) scaffold170|size558746_(dbseq-nr_246)_[277812,288266]#LTR/Gypsy 3010 3286 (7169) m_b1330s001i48 59718

  scaffold199|s     510305 TCACCACA-GCTAAT---TTTCAATGAAACATTTA-ATGTCCTTTGTGGG 510349
                                   - ii   ---       v   i v   - v   iviv  v i
  scaffold170|s       3010 TCACCACATGTCAATCATTTTCAATTAAATAGTTACAGGTCTACGGTCGA 3059

  scaffold199|s     510350 AACAGCAGAAACTCAGCCAACAGACTGAGTTTGCCGTCCCGCCCAACATT 510399
                             iv  v         i v            v v i i i   iviv  i
  scaffold170|s       3060 AATCGCCGAAACTCAGTCCACAGACTGAGTTAGGCATTCTGCCTTGGATC 3109

  scaffold199|s     510400 GCCATCTAGCTAACAACAATTGGCAGTGGGGGGAATAATTTTAGGGTGAG 510449
                                v vi i  v               vv  v   v   vi       
  scaffold170|s       3110 GCCATGTTACCAAGAACAATTGGCAGTGGCCGGTATATTTTGGGGGTGAG 3159

  scaffold199|s     510450 ATTTTATGTACTGGACCTTTTTTACA--AATGCTTTGGCCACAT-CTAA- 510495
                           vv  i   v v viv i     i   -- v  ivi viv     -i   -
  scaffold170|s       3160 TATTCATGAAATCATCTTTTTTCACACTATTGTACTCAACACATGTTAAT 3209

  scaffold199|s     510496 --TTTTCAATTGAATACTTATACACCTAC----------------ACTCA 510527
                           --         i v  v   i vii    ----------------     
  scaffold170|s       3210 TTTTTTCAATTAATTAGTTACAGGTCTACTGGCAAAATCGCCGAAACTCA 3259

  scaffold199|s     510528 GCCCACAGACTGAATTTGGCTTCCCAC 510554
                            i           i  v   v i  i 
  scaffold170|s       3260 GTCCACAGACTGAGTTAGGCATTCCGC 3286

Matrix = 20p43g.matrix
Kimura (with divCpGMod) = 32.91
Transitions / transversions = 0.92 (33/36)
Gap_init rate = 0.03 (8 / 249), avg. gap size = 3.38 (27 / 8)


976 16.42 3.79 1.86 scaffold199|size590671 510508 510718 (78163) C rnd-3_family-259#Unknown (280) 215 1 m_b1330s001i49 59719

  scaffold199|s     510508 TACTTATACACCTACACTCAGCCCACAG-ACTGAATTTGGCTTCCCACTC 510556
                                   i       - ? vvvi ii -  viv ii v  i   ?i   
C rnd-3_family-        215 TACTTATATACCTACA-TNATAGTATGGTACAATACCTTGCCTCCNGCTC 167

  scaffold199|s     510557 ACTTCGTTGCCTGTAAGTG------CTGCTCTATGTTTT-AATTATCTTT 510599
                                 i      i     ------  v  i i      -          
C rnd-3_family-        166 ACTTCGCTGCCTGCAAGTGTAAGTTCTTCTTTGTGTTTTTAATTATCTTT 117

  scaffold199|s     510600 CTTATTTTAATTACAAATAACTTTCTTTTATTGTCATTATGTTACAATAG 510649
                             -    v    ?   v      i?        i     ii  i      
C rnd-3_family-        116 CT-ATTTGAATTNCAATTAACTTCNTTTTATTGCCATTACATTGCAATAG 68

  scaffold199|s     510650 TGTGTTGTTGGTGTGCACGAATAAAATCAAGTCATATTGTTGGTGTGGAT 510699
                           i                ?  --           v  v           ? 
C rnd-3_family-         67 CGTGTTGTTGGTGTGCANGA--AAAATCAAGTCTTAGTGTTGGTGTGGNT 20

  scaffold199|s     510700 GGTCCTCAGTAGTATTTTT 510718
                                v i    ii     
C rnd-3_family-         19 GGTCCGCGGTAGCGTTTTT 1

Matrix = 20p43g.matrix
Kimura (with divCpGMod) = 17.61
Transitions / transversions = 1.83 (22/12)
Gap_init rate = 0.03 (7 / 210), avg. gap size = 1.71 (12 / 7)

1687 10.82 0.38 1.92 scaffold199|size590671 510601 510864 (78017) C rnd-1_family-365#Unknown (0) 281 22 m_b1330s001i51 59719

  scaffold199|s     510601 TTATTTTAATTACAAATAACTTTCTTTTATTGTCATTATGTTACAATAGT 510650
                                 v    ?   v      i         i     ii  i       
C rnd-1_family-        281 TTATTTGAATTNCAATTAACTTCCTTTTATTGCCATTACATTGCAATAGT 232

  scaffold199|s     510651 GTGTTGTTGGTGTGCACGAATAAAATCAAGTCATATTGTTGGTGTGGATG 510700
                             --                --          v  v        i     
C rnd-1_family-        231 GT--TGTTGGTGTGCACGAA--AAATCAAGTCTTAGTGTTGGTGCGGATG 186

  scaffold199|s     510701 GTCCTCAGTAGTATTTTTCAGTGTGGGGCTGAAATTTGGCAGGGTGTGGC 510750
                               v i    ii     -                               
C rnd-1_family-        185 GTCCGCGGTAGCGTTTTT-AGTGTGGGGCTGAAATTTGGCAGGGTGTGGC 137

  scaffold199|s     510751 CTTTAAGGCTCATTCTCTGGGGGAATGATGGGGCGGGCCTGGAA-AGACC 510799
                           i   ?           i    i i    v       ?       -   ii
C rnd-1_family-        136 TTTTNAGGCTCATTCTTTGGGAGGATGAAGGGGCGGNCCTGGAAGAGATT 87

  scaffold199|s     510800 AGGATGTACTATGCGTAATTATTCTAGTAGAGCATTACAATTGTGCAAAC 510849
                                        i                     v i   v    i   
C rnd-1_family-         86 AGGATGTACTATGTGTAATTATTCTAGTAGAGCATAATAATAGTGCGAAC 37

  scaffold199|s     510850 CATAGATTGCACATA 510864
                                v      v  
C rnd-1_family-         36 CATAGCTTGCACCTA 22

Matrix = 20p43g.matrix
Kimura (with divCpGMod) = 10.21
Transitions / transversions = 1.80 (18/10)
Gap_init rate = 0.02 (6 / 263), avg. gap size = 1.00 (6 / 6)


1448 10.34 2.97 1.67 scaffold199|size590671 510559 510794 (78087) rnd-1_family-373#Unknown 1 239 (6) m_b1330s001i50 59720

  scaffold199|s     510559 TTCGTTGCCTG------TAAGTGCTGCTCTATGTTTT-AATTATCTTTCT 510601
                               i      ------     ?  v  i i      -            
  rnd-1_family-          1 TTCGCTGCCTGCAAGTGTAAGTNCTTCTTTGTGTTTTTAATTATCTTTCT 50

  scaffold199|s     510602 TATTTTAATTACAAATAACTTTCTTTTATTGTCATTATGTTACAATAGTG 510651
                                v    ?   v      i?        i     ii  i        
  rnd-1_family-         51 TATTTGAATTNCAATTAACTTCNTTTTATTGCCATTACATTGCAATAGTG 100

  scaffold199|s     510652 TGTTGTTGGTGTGCACGAATAAAATCAAGTCATATTGTTGGTGTGGATGG 510701
                            --                --          v  v        i      
  rnd-1_family-        101 T--TGTTGGTGTGCACGAA--AAATCAAGTCTTAGTGTTGGTGCGGATGG 146

  scaffold199|s     510702 TCCTCAGTAGTATTTTTCAGTGTGGGGCTGAAATTTGGCAGGGTGTGGCC 510751
                              v i    ii     i                               i
  rnd-1_family-        147 TCCGCGGTAGCGTTTTTTAGTGTGGGGCTGAAATTTGGCAGGGTGTGGCT 196

  scaffold199|s     510752 TTTAAGGCTCATTCTCTGGGGGAATGATGGGGCGGGCCTGGAA 510794
                              ?           i    i i    v       ?       
  rnd-1_family-        197 TTTNAGGCTCATTCTTTGGGAGGATGAAGGGGCGGNCCTGGAA 239

Matrix = 20p43g.matrix
Kimura (with divCpGMod) = 10.07
Transitions / transversions = 2.43 (17/7)
Gap_init rate = 0.03 (6 / 235), avg. gap size = 1.83 (11 / 6)


1915 20.79 4.18 3.98 scaffold199|size590671 510698 511223 (77658) scaffold170|size558746_(dbseq-nr_246)_[277812,288266]#LTR/Gypsy 3977 4503 (5952) m_b1330s001i52 59718

  scaffold199|s     510698 ATGGTCCTCAGTAGTATTTTTCA----------GTGTGGGGCTGAAATTT 510737
                             v    v     v i       ---------- iv              
  scaffold170|s       3977 ATTGTCCACAGTATTGTTTTTCATCTTGAAGCAGCTTGGGGCTGAAATTT 4026

  scaffold199|s     510738 -GGCAGGGTGTGGCCTTTAAGGCTCATTCTCTGGGGGAATG-ATGGGGCG 510785
                           -    vv-    v     vi ----------    v  -  -i v     
  scaffold170|s       4027 TGGCACC-TGTGTCCTTTTGG----------TGGGCGA-TGTGTTGGGCG 4064

  scaffold199|s     510786 GGCCTGGAAAGACCAGG---ATGTACTATGCGTAATTATTCTAGTAGAGC 510832
                               ivv   i--i v ---     v    iv       vi    i   v
  scaffold170|s       4065 GGCCCCTAAAA--TATGTTAATGTAGTATGTTTAATTATATTAGTGGAGA 4112

  scaffold199|s     510833 ATTACAATTGTGCAAACCATAG-ATTGCA---CATAAGTACCTAAACTGG 510878
                           --  -    iii  v  iv  v-    i ---  vv    vv  iv iv-
  scaffold170|s       4113 --TA-AATTACACATACTCTATTATTGTAGTCCAACAGTAGGTAGCCCT- 4158

  scaffold199|s     510879 ACCTGGTAACCCTCCCGTA-CACTCCAGTAACCCTGCGGTACACTTCCAG 510927
                           -              i   - ii   i   i    v     ii  -  i 
  scaffold170|s       4159 -CCTGGTAACCCTCCTGTAACGTTCCGGTAGCCCTCCGGTATGCT-CCGG 4206

  scaffold199|s     510928 TTTCCCTATCGTACACTCTAGTAAACCTCCTGTACACTTCTGGTTACCCT 510977
                            vv    viv    v   i    iv i   i   vv    i         
  scaffold170|s       4207 TAACCCTCCGGTACTCTCCAGTAGCCTTCCCGTAACCTTCCGGTTACCCT 4256

  scaffold199|s     510978 CCCGTTCACTTCTGGTAACTCAACCATACACTTCCGGTATGCCACCGGTT 511027
                                v      i   v  i vv                          v
  scaffold170|s       4257 CCCGTACACTTCCGGTTACCCTCCCATACACTTCCGGTATGCCACCGGTA 4306

  scaffold199|s     511028 AACATTTTT--AGCTACTAAGTAATGCAGTTGTAGCCACTATTTAGATTG 511075
                                    --i                   i         v        
  scaffold170|s       4307 AACATTTTTTTGGCTACTAAGTAATGCAGTTATAGCCACTAATTAGATTG 4356

  scaffold199|s     511076 TTATCGATTCTATGTCTTACCAAGAAGTCCGTTTTCCTGTACCAAAATAC 511125
                           v   i       v v     ii       i           vv   i   
  scaffold170|s       4357 ATATTGATTCTAAGACTTACTGAGAAGTCTGTTTTCCTGTAAAAAAGTAC 4406

  scaffold199|s     511126 CAATTCCTATCATAAGTAGAAATAAATGCAAAAATCAGGTTTAGGTCTGG 511175
                                      i  v            - vi   v vvv i v     vi
  scaffold170|s       4407 CAATTCCTATCGTACGTAGAAATAAAT-CTGAAAGCTCCTCTTGGTCTCA 4455

  scaffold199|s     511176 AATGACCGGTAACCCACCTGTACACTCCGGTAACCCTCCCATACACTA 511223
                              vv         iv  v   v                 i       
  scaffold170|s       4456 AATTTCCGGTAACCTCCCGGTAGACTCCGGTAACCCTCCCGTACACTA 4503

Matrix = 20p43g.matrix
Kimura (with divCpGMod) = 22.18
Transitions / transversions = 0.78 (46/59)
Gap_init rate = 0.06 (29 / 525), avg. gap size = 1.48 (43 / 29)


976 16.42 3.79 1.86 scaffold199|size590671 510508 510718 (78163) C rnd-3_family-259#Unknown (280) 215 1 m_b1330s001i49 59719

  scaffold199|s     510508 TACTTATACACCTACACTCAGCCCACAG-ACTGAATTTGGCTTCCCACTC 510556
                                   i       - ? vvvi ii -  viv ii v  i   ?i   
C rnd-3_family-        215 TACTTATATACCTACA-TNATAGTATGGTACAATACCTTGCCTCCNGCTC 167

  scaffold199|s     510557 ACTTCGTTGCCTGTAAGTG------CTGCTCTATGTTTT-AATTATCTTT 510599
                                 i      i     ------  v  i i      -          
C rnd-3_family-        166 ACTTCGCTGCCTGCAAGTGTAAGTTCTTCTTTGTGTTTTTAATTATCTTT 117

  scaffold199|s     510600 CTTATTTTAATTACAAATAACTTTCTTTTATTGTCATTATGTTACAATAG 510649
                             -    v    ?   v      i?        i     ii  i      
C rnd-3_family-        116 CT-ATTTGAATTNCAATTAACTTCNTTTTATTGCCATTACATTGCAATAG 68

  scaffold199|s     510650 TGTGTTGTTGGTGTGCACGAATAAAATCAAGTCATATTGTTGGTGTGGAT 510699
                           i                ?  --           v  v           ? 
C rnd-3_family-         67 CGTGTTGTTGGTGTGCANGA--AAAATCAAGTCTTAGTGTTGGTGTGGNT 20

  scaffold199|s     510700 GGTCCTCAGTAGTATTTTT 510718
                                v i    ii     
C rnd-3_family-         19 GGTCCGCGGTAGCGTTTTT 1

Matrix = 20p43g.matrix
Kimura (with divCpGMod) = 17.61
Transitions / transversions = 1.83 (22/12)
Gap_init rate = 0.03 (7 / 210), avg. gap size = 1.71 (12 / 7)

1687 10.82 0.38 1.92 scaffold199|size590671 510601 510864 (78017) C rnd-1_family-365#Unknown (0) 281 22 m_b1330s001i51 59719

  scaffold199|s     510601 TTATTTTAATTACAAATAACTTTCTTTTATTGTCATTATGTTACAATAGT 510650
                                 v    ?   v      i         i     ii  i       
C rnd-1_family-        281 TTATTTGAATTNCAATTAACTTCCTTTTATTGCCATTACATTGCAATAGT 232

  scaffold199|s     510651 GTGTTGTTGGTGTGCACGAATAAAATCAAGTCATATTGTTGGTGTGGATG 510700
                             --                --          v  v        i     
C rnd-1_family-        231 GT--TGTTGGTGTGCACGAA--AAATCAAGTCTTAGTGTTGGTGCGGATG 186

  scaffold199|s     510701 GTCCTCAGTAGTATTTTTCAGTGTGGGGCTGAAATTTGGCAGGGTGTGGC 510750
                               v i    ii     -                               
C rnd-1_family-        185 GTCCGCGGTAGCGTTTTT-AGTGTGGGGCTGAAATTTGGCAGGGTGTGGC 137

  scaffold199|s     510751 CTTTAAGGCTCATTCTCTGGGGGAATGATGGGGCGGGCCTGGAA-AGACC 510799
                           i   ?           i    i i    v       ?       -   ii
C rnd-1_family-        136 TTTTNAGGCTCATTCTTTGGGAGGATGAAGGGGCGGNCCTGGAAGAGATT 87

  scaffold199|s     510800 AGGATGTACTATGCGTAATTATTCTAGTAGAGCATTACAATTGTGCAAAC 510849
                                        i                     v i   v    i   
C rnd-1_family-         86 AGGATGTACTATGTGTAATTATTCTAGTAGAGCATAATAATAGTGCGAAC 37

  scaffold199|s     510850 CATAGATTGCACATA 510864
                                v      v  
C rnd-1_family-         36 CATAGCTTGCACCTA 22

Matrix = 20p43g.matrix
Kimura (with divCpGMod) = 10.21
Transitions / transversions = 1.80 (18/10)
Gap_init rate = 0.02 (6 / 263), avg. gap size = 1.00 (6 / 6)


53921 2.04 0.13 0.36 scaffold199|size590671 511224 517338 (71543) scaffold4|size935939_(dbseq-nr_390)_[911251,917351]#LTR 1 6101 (0) m_b1330s001i53 59721

  scaffold199|s     511224 TGACCTAAGCCGTTTTGCTGTAGTTGTTACTATGTAGTAAACGGGTAGAT 511273
                                                                             
  scaffold4|siz          1 TGACCTAAGCCGTTTTGCTGTAGTTGTTACTATGTAGTAAACGGGTAGAT 50

  scaffold199|s     511274 ACATGTTGTTGAAAGATTTTATTTATGAGAGTTACACTACTGAAATAGGT 511323
                                                                             
  scaffold4|siz         51 ACATGTTGTTGAAAGATTTTATTTATGAGAGTTACACTACTGAAATAGGT 100

  scaffold199|s     511324 ATTGCATGGCACACTAGGTAATCCATGCATCACCAAGCACAGGCGATCCT 511373
                                    i                                 i      
  scaffold4|siz        101 ATTGCATGGTACACTAGGTAATCCATGCATCACCAAGCACAGGTGATCCT 150

  scaffold199|s     511374 GTTAGAGATTGGAGGTAATTTAGGGCAGTTCCATGACTGCTCCTTTTCTC 511423
                                                                             
  scaffold4|siz        151 GTTAGAGATTGGAGGTAATTTAGGGCAGTTCCATGACTGCTCCTTTTCTC 200

  scaffold199|s     511424 TCAACTGCCAACAGGAACTGTCCCATGAGAAGGTTTCTGAGAAAGAAATC 511473
                                                                             
  scaffold4|siz        201 TCAACTGCCAACAGGAACTGTCCCATGAGAAGGTTTCTGAGAAAGAAATC 250

  scaffold199|s     511474 CTCTCTTGGATATTTTGTCCAAGAAACACCTAGAATGTATATGGGTGTTT 511523
                                                                             
  scaffold4|siz        251 CTCTCTTGGATATTTTGTCCAAGAAACACCTAGAATGTATATGGGTGTTT 300

  scaffold199|s     511524 CTCAAGAAAGAAATTGTCTTTTGAATATTGTTTCTCAGAAACAATATCTT 511573
                                                                             
  scaffold4|siz        301 CTCAAGAAAGAAATTGTCTTTTGAATATTGTTTCTCAGAAACAATATCTT 350

  scaffold199|s     511574 ATGACTATTGTACTTCCTTTGTGTTACACAAAGGGAAGAGGACCATTGGA 511623
                                                                             
  scaffold4|siz        351 ATGACTATTGTACTTCCTTTGTGTTACACAAAGGGAAGAGGACCATTGGA 400

  scaffold199|s     511624 GGTTCCACCTGGAACCTCTTTGGGTT-ACCAGTTAAGGTAGATAATTGGC 511672
                                                     -                       
  scaffold4|siz        401 GGTTCCACCTGGAACCTCTTTGGGTTTACCAGTTAAGGTAGATAATTGGC 450

  scaffold199|s     511673 CTATGTCACTCGCCCC-ACGATTGGAGAATTAGCGTGGCTCGCAGAAAAG 511721
                                           -                          i      
  scaffold4|siz        451 CTATGTCACTCGCCCCCACGATTGGAGAATTAGCGTGGCTCGCGGAAAAG 500

  scaffold199|s     511722 TAAAACCTCGGTGAGGAAAAAATCGAATATGAGCCAGACTTGCAGAAAAA 511771
                                                vi                           
  scaffold4|siz        501 TAAAACCTCGGTGAGGAAAAATCCGAATATGAGCCAGACTTGCAGAAAAA 550

  scaffold199|s     511772 CCGTTCTTGTTGAGGTTAAAAATGTGCAAGCTGCCTGTGACGCTTTGTAC 511821
                                                                             
  scaffold4|siz        551 CCGTTCTTGTTGAGGTTAAAAATGTGCAAGCTGCCTGTGACGCTTTGTAC 600

  scaffold199|s     511822 CTACATATTATTTTATGTAGTATATGAAGTGTAAGTTCATGTGGAGAGGG 511871
                                                                             
  scaffold4|siz        601 CTACATATTATTTTATGTAGTATATGAAGTGTAAGTTCATGTGGAGAGGG 650

  scaffold199|s     511872 AGATTTGTCATGGCTTATGATAAAGCTGGTTTGATTGTACTCTCCTAAGT 511921
                                                                             
  scaffold4|siz        651 AGATTTGTCATGGCTTATGATAAAGCTGGTTTGATTGTACTCTCCTAAGT 700

  scaffold199|s     511922 CAAACTTATATTCTGACTTACTTCCGCGTGTAACCCTGATTGTCTTATCG 511971
                                                                             
  scaffold4|siz        701 CAAACTTATATTCTGACTTACTTCCGCGTGTAACCCTGATTGTCTTATCG 750

  scaffold199|s     511972 TATACTGTCTGTGATAGTCCAATTATCACTGGTATACCGACTGAATATTT 512021
                                                                             
  scaffold4|siz        751 TATACTGTCTGTGATAGTCCAATTATCACTGGTATACCGACTGAATATTT 800

  scaffold199|s     512022 GTGCGGGGTAAAATACCTTTGTTTACTAAGCATTGCTTTCCACGGACCAT 512071
                                                                             
  scaffold4|siz        801 GTGCGGGGTAAAATACCTTTGTTTACTAAGCATTGCTTTCCACGGACCAT 850

  scaffold199|s     512072 GTGACCATAAATTTATGAGGATAATTTTGGGTCGGTTTGGTGTTGCCTGG 512121
                                        v                                    
  scaffold4|siz        851 GTGACCATAAATTGATGAGGATAATTTTGGGTCGGTTTGGTGTTGCCTGG 900

  scaffold199|s     512122 TGTCTCCTATTGATTTGGTCTGTGTGTGCAAATGTGGAATGCCGAACAAC 512171
                                           i               v                 
  scaffold4|siz        901 TGTCTCCTATTGATTTAGTCTGTGTGTGCAAAAGTGGAATGCCGAACAAC 950

  scaffold199|s     512172 AATTCCATCTTATGATTGCTACACTACATTTAGGCGATAGGCACTGCATA 512221
                                                                             
  scaffold4|siz        951 AATTCCATCTTATGATTGCTACACTACATTTAGGCGATAGGCACTGCATA 1000

  scaffold199|s     512222 GTAGGTATGAGTGAATGGCATCTGAGTGTTTGTTTAGGTAAACATTGTGC 512271
                                                                             
  scaffold4|siz       1001 GTAGGTATGAGTGAATGGCATCTGAGTGTTTGTTTAGGTAAACATTGTGC 1050

  scaffold199|s     512272 CACTAGAAGCTGCTGACAAGACCATGATTGGTACAGCAGGCCAAGCATCT 512321
                                                                             
  scaffold4|siz       1051 CACTAGAAGCTGCTGACAAGACCATGATTGGTACAGCAGGCCAAGCATCT 1100

  scaffold199|s     512322 CCATGATTTGGTTGATGTTGAACTCTAGATAGTAATTCACTTTTTGGGTT 512371
                                                                             
  scaffold4|siz       1101 CCATGATTTGGTTGATGTTGAACTCTAGATAGTAATTCACTTTTTGGGTT 1150

  scaffold199|s     512372 TTGATATTTGAAGACTCTGGTTGACTTACACTGGGAAGCCAAATGAAATG 512421
                                                                             
  scaffold4|siz       1151 TTGATATTTGAAGACTCTGGTTGACTTACACTGGGAAGCCAAATGAAATG 1200

  scaffold199|s     512422 CATATGGTCCGAAAGTGGAGTGTTAAAACTGCACCTTAATTGTCACGATG 512471
                                                   i                         
  scaffold4|siz       1201 CATATGGTCCGAAAGTGGAGTGTTGAAACTGCACCTTAATTGTCACGATG 1250

  scaffold199|s     512472 TGTGTACAATGTGGATATTGAACCAGGTCTAGGTACGAAGGTGCTGATAG 512521
                                                                             
  scaffold4|siz       1251 TGTGTACAATGTGGATATTGAACCAGGTCTAGGTACGAAGGTGCTGATAG 1300

  scaffold199|s     512522 TACAGATATTCTGTTTGTTATCTTCTGCAATCCTTTGTGTTTGTATATTG 512571
                                                                             
  scaffold4|siz       1301 TACAGATATTCTGTTTGTTATCTTCTGCAATCCTTTGTGTTTGTATATTG 1350

  scaffold199|s     512572 TCCTTCTATTTGCTCTGTAACCCCTATGTATCCATGGGAATAGTTGCCCA 512621
                                                                             
  scaffold4|siz       1351 TCCTTCTATTTGCTCTGTAACCCCTATGTATCCATGGGAATAGTTGCCCA 1400

  scaffold199|s     512622 AAGGGTCAGCTATCGGCAAGTGAACAATGTTAAGTCATACATAATGTATT 512671
                                                                             
  scaffold4|siz       1401 AAGGGTCAGCTATCGGCAAGTGAACAATGTTAAGTCATACATAATGTATT 1450

  scaffold199|s     512672 GACTATAATCATTGGAAGGTCCAAGCGTCAACGTCTATGTCTTTTTGTAC 512721
                                                                             
  scaffold4|siz       1451 GACTATAATCATTGGAAGGTCCAAGCGTCAACGTCTATGTCTTTTTGTAC 1500

  scaffold199|s     512722 CATGAAGAGTACGGATTCAGTGTTTATGATATCCTTTTGTATTTTGTAGC 512771
                                                                             
  scaffold4|siz       1501 CATGAAGAGTACGGATTCAGTGTTTATGATATCCTTTTGTATTTTGTAGC 1550

  scaffold199|s     512772 AAGGATCCTCGAGGGAGGTCTGTACATGTATAACTCTTTTGTTGGTGGTA 512821
                                                                             
  scaffold4|siz       1551 AAGGATCCTCGAGGGAGGTCTGTACATGTATAACTCTTTTGTTGGTGGTA 1600

  scaffold199|s     512822 ATGACATTGCAACATATTTAAATGTGCATGTGCGTACCAATTTTTATATT 512871
                                                                             
  scaffold4|siz       1601 ATGACATTGCAACATATTTAAATGTGCATGTGCGTACCAATTTTTATATT 1650

  scaffold199|s     512872 TTGTAAGACAGTTGTTGACTATAATCTTATGGTTTATGGAACCATATTGT 512921
                                                                             
  scaffold4|siz       1651 TTGTAAGACAGTTGTTGACTATAATCTTATGGTTTATGGAACCATATTGT 1700

  scaffold199|s     512922 GACTTCACAGCGAGCATCATGGAGAAGTGAACTTTCCATGATATGTTGAC 512971
                                                                             
  scaffold4|siz       1701 GACTTCACAGCGAGCATCATGGAGAAGTGAACTTTCCATGATATGTTGAC 1750

  scaffold199|s     512972 AACGTAATAGTTGTGTTTCTCTTTGGATTTGTCTAAGCTAGTGAAGCGAT 513021
                                                                             
  scaffold4|siz       1751 AACGTAATAGTTGTGTTTCTCTTTGGATTTGTCTAAGCTAGTGAAGCGAT 1800

  scaffold199|s     513022 ACTACATTTCTGTGCATAGCTTCTTGAGTTGCATTTGTTTTGCATTGCAT 513071
                                                                             
  scaffold4|siz       1801 ACTACATTTCTGTGCATAGCTTCTTGAGTTGCATTTGTTTTGCATTGCAT 1850

  scaffold199|s     513072 GCCAACAAGGTGCTACATGTCTCTCAGTAGAGATGTTCATGTTTGACTTA 513121
                                                                             
  scaffold4|siz       1851 GCCAACAAGGTGCTACATGTCTCTCAGTAGAGATGTTCATGTTTGACTTA 1900

  scaffold199|s     513122 TCCTTTTGTGTGAGATGATATTCCTGTTTAACTAGGGATACTCACAATTC 513171
                                                                             
  scaffold4|siz       1901 TCCTTTTGTGTGAGATGATATTCCTGTTTAACTAGGGATACTCACAATTC 1950

  scaffold199|s     513172 TATATGCTGTGGTTTTACAAGAACAAAGGTTGTGGATCGTTTTTGTTCGT 513221
                              i                                  v   v    vv 
  scaffold4|siz       1951 TATGTGCTGTGGTTTTACAAGAACAAAGGTTGTGGATCCTTTGTGTTGTT 2000

  scaffold199|s     513222 GTGCTCATGTGATTATAAGGCTTATTTTATGGTTTGTTGTGCCAAGCATA 513271
                                   i    i  i                         v viii  
  scaffold4|siz       2001 GTGCTCATATGATCATGAGGCTTATTTTATGGTTTGTTGTGCAACATGTA 2050

  scaffold199|s     513272 TGTGCACTACCTATGGTCATCCCGTTGTCTTTAGCAAAAAGACCCACGTG 513321
                                                              -             i
  scaffold4|siz       2051 TGTGCACTACCTATGGTCATCCCGTTGTCTTTAGC-AAAAGACCCACGTA 2099

  scaffold199|s     513322 TTTCGGTGACTCTAAGAGTCCTTCCTTATGGACACCATATGTGTTCTCCA 513371
                                                                 i           
  scaffold4|siz       2100 TTTCGGTGACTCTAAGAGTCCTTCCTTATGGACACCATGTGTGTTCTCCA 2149

  scaffold199|s     513372 TGGATAATTCTGAAGGTGAACCATCAGAAGTTCTCACAAGAGAATCAAGT 513421
                                            i                                
  scaffold4|siz       2150 TGGATAATTCTGAAGGTAAACCATCAGAAGTTCTCACAAGAGAATCAAGT 2199

  scaffold199|s     513422 ACTAGTCATCAAGTCTCAGTGAGACCATTATCTAGTAAGACACAGTTCTT 513471
                                    ii                 v                --- v
  scaffold4|siz       2200 ACTAGTCATTGAGTCTCAGTGAGACCATAATCTAGTAAGACACAG---TG 2246

  scaffold199|s     513472 TTGAATCCAATAGTGTTAATCATGGTCAAGGATTCAATGTTGCTTATTCT 513521
                                      ii                       v v iv        
  scaffold4|siz       2247 TTGAATCCAATGATGTTAATCATGGTCAAGGATTCATTTTCTCTTATTCT 2296

  scaffold199|s     513522 GTGTATTATATGCACTTGAAGTTCAGCAAGCTGTACTAGAATGCGAGCAT 513571
                                           iv                                
  scaffold4|siz       2297 GTGTATTATATGCACTCTAAGTTCAGCAAGCTGTACTAGAATGCGAGCAT 2346

  scaffold199|s     513572 ACCCAACCTGAGTTGGTGTTGCTCTAGACTTGTTGTGGTAACAAATGTCT 513621
                                                                             
  scaffold4|siz       2347 ACCCAACCTGAGTTGGTGTTGCTCTAGACTTGTTGTGGTAACAAATGTCT 2396

  scaffold199|s     513622 AACATTAATGTGTCTCGTTTTTGTGTACGGTGTACCTCCTCCTCTACAAT 513671
                                           -           i                     
  scaffold4|siz       2397 AACATTAATGTGTCTC-TTTTTGTGTACAGTGTACCTCCTCCTCTACAAT 2445

  scaffold199|s     513672 TCCAGTTGTGAGTGAGGCGAGACAATCATATTGTCTTACCCAAGGTTCTC 513721
                                            i                                
  scaffold4|siz       2446 TCCAGTTGTGAGTGAGGTGAGACAATCATATTGTCTTACCCAAGGTTCTC 2495

  scaffold199|s     513722 CCTTGTACTGGACCACCCAGTAGCATGTGAGTTCCTTGTATGGGCGAATG 513771
                                                              i              
  scaffold4|siz       2496 CCTTGTACTGGACCACCCAGTAGCATGTGAGTTCCCTGTATGGGCGAATG 2545

  scaffold199|s     513772 TTTTAGCGAGTTTTCATCTGTTTGTAAGCATGGTGCATTTGCCGTGCGAA 513821
                                               i               v      i      
  scaffold4|siz       2546 TTTTAGCGAGTTTTCATCTGCTTGTAAGCATGGTGCTTTTGCCATGCGAA 2595

  scaffold199|s     513822 GACTTTGGGTCTGTTAGTAAGCCCTTGTTGTCTTTGTGCAGAGATGTTGT 513871
                                           v                                 
  scaffold4|siz       2596 GACTTTGGGTCTGTTATTAAGCCCTTGTTGTCTTTGTGCAGAGATGTTGT 2645

  scaffold199|s     513872 GTATTGGTTTGTCATGCAAACCTTTACTCGCTGCTTAATGAGTCCATCCT 513921
                                                 i             ii i          
  scaffold4|siz       2646 GTATTGGTTTGTCATGCAAACCCTTACTCGCTGCTTGGTAAGTCCATCCT 2695

  scaffold199|s     513922 AACCTTGTTTAAGGTGGTCTCTCAAGCTAGCCTTTGGAGAATATCATATT 513971
                                                                             
  scaffold4|siz       2696 AACCTTGTTTAAGGTGGTCTCTCAAGCTAGCCTTTGGAGAATATCATATT 2745

  scaffold199|s     513972 ACTCCAAATGAGTTCTATTGAGAACAGTATGGCCATCATTGACTCCATTG 514021
                                               v                             
  scaffold4|siz       2746 ACTCCAAATGAGTTCTATTGTGAACAGTATGGCCATCATTGACTCCATTG 2795

  scaffold199|s     514022 AATGTGCTTGTGAGGCACGTGGAAAACCCATGATTGTTATTGCTAGATCT 514071
                                             i                           v   
  scaffold4|siz       2796 AATGTGCTTGTGAGGCACATGGAAAACCCATGATTGTTATTGCTAGCTCT 2845

  scaffold199|s     514072 GAGTAGGTATAACCTTCTTCAGATTTTCTAGGCACGAACGGGTTCTAGAT 514121
                                                 vv          i          i    
  scaffold4|siz       2846 GAGTAGGTATAACCTTCTTCAGTGTTTCTAGGCATGAACGGGTTCCAGAT 2895

  scaffold199|s     514122 GCGTCAGTATCTAGTCTATGATTAGTTGACTTTTCATGAAGTCTTATGGT 514171
                                                  v                          
  scaffold4|siz       2896 GCGTCAGTATCTAGTCTATGATTTGTTGACTTTTCATGAAGTCTTATGGT 2945

  scaffold199|s     514172 GTTTGCAGAGTTGAACATAGCAACATCTACAGTACTGTAAGGATTCTTTT 514221
                                                                             
  scaffold4|siz       2946 GTTTGCAGAGTTGAACATAGCAACATCTACAGTACTGTAAGGATTCTTTT 2995

  scaffold199|s     514222 GAGTTTAGACAATTTTCCTAACTTTTTGTCCATATCTTATTTTAAGAATC 514271
                                      i                                      
  scaffold4|siz       2996 GAGTTTAGACAGTTTTCCTAACTTTTTGTCCATATCTTATTTTAAGAATC 3045

  scaffold199|s     514272 ACTTTTTGATTTACAGTAATTTATGTTTGTTTGGGTGTTCTGTTCTTGTA 514321
                                                                             
  scaffold4|siz       3046 ACTTTTTGATTTACAGTAATTTATGTTTGTTTGGGTGTTCTGTTCTTGTA 3095

  scaffold199|s     514322 CAGCCAGTTCTGACGACGGCTGTCAATGAAACCCTCCAGTCGCCAAGGTA 514371
                                                                             
  scaffold4|siz       3096 CAGCCAGTTCTGACGACGGCTGTCAATGAAACCCTCCAGTCGCCAAGGTA 3145

  scaffold199|s     514372 AATTGTCCTCGTTGTTTTTACTTGACTTTTGGACTGGTTGTGCTCTGTCT 514421
                                                                             
  scaffold4|siz       3146 AATTGTCCTCGTTGTTTTTACTTGACTTTTGGACTGGTTGTGCTCTGTCT 3195

  scaffold199|s     514422 TTATAGGCTGTAAACCTACCTTGTTCAAAAAATAGAGGTAAACAGGCACG 514471
                                                i    i                       
  scaffold4|siz       3196 TTATAGGCTGTAAACCTACCTCGTTCGAAAAATAGAGGTAAACAGGCACG 3245

  scaffold199|s     514472 TTCTTCCAACACACTGAACTTCATCAAACAGTTTCTCTTGTCATGAGAAA 514521
                                                                             
  scaffold4|siz       3246 TTCTTCCAACACACTGAACTTCATCAAACAGTTTCTCTTGTCATGAGAAA 3295

  scaffold199|s     514522 CCTCAGTAACGTGTATGAAATTGAGTTTGTAGTGTAAGTGTGTGTCTTTT 514571
                                     i                                       
  scaffold4|siz       3296 CCTCAGTAACATGTATGAAATTGAGTTTGTAGTGTAAGTGTGTGTCTTTT 3345

  scaffold199|s     514572 TCTTTTATTTTGACACAGCTTGGAAGGTCTGCTATTTTACTCAACCCCCA 514621
                                                                             
  scaffold4|siz       3346 TCTTTTATTTTGACACAGCTTGGAAGGTCTGCTATTTTACTCAACCCCCA 3395

  scaffold199|s     514622 GAGGAGTTTTTCACAGGAGTGGTTAGCTCTGTGATCATGAGTA-TTTTGC 514670
                                                                      -      
  scaffold4|siz       3396 GAGGAGTTTTTCACAGGAGTGGTTAGCTCTGTGATCATGAGTATTTTTGC 3445

  scaffold199|s     514671 TCAAGAAGAGTCCTGCACTTAAGTGGTTAGCTATGTGCATGGTATGTTGT 514720
                                                                 i           
  scaffold4|siz       3446 TCAAGAAGAGTCCTGCACTTAAGTGGTTAGCTATGTGCGTGGTATGTTGT 3495

  scaffold199|s     514721 GTCCAGGTTTTGTTTCAACTCTGGTTCACAGATTTTTGCAGACTTTGCAT 514770
                                                                             
  scaffold4|siz       3496 GTCCAGGTTTTGTTTCAACTCTGGTTCACAGATTTTTGCAGACTTTGCAT 3545

  scaffold199|s     514771 CAATTATCACTGGCAAGGTAAAATTGATCTTAACATATTTTATGTTGTTA 514820
                                                                             
  scaffold4|siz       3546 CAATTATCACTGGCAAGGTAAAATTGATCTTAACATATTTTATGTTGTTA 3595

  scaffold199|s     514821 TTTGTTCGAAAATCTAGAACAATTCAAACTCAGTTCTTGCATTTGTCAAA 514870
                                                                             
  scaffold4|siz       3596 TTTGTTCGAAAATCTAGAACAATTCAAACTCAGTTCTTGCATTTGTCAAA 3645

  scaffold199|s     514871 GACTGAGGTCATATGCTGGCTTAGTCACTCTGGGTAATATGTACTCAGAA 514920
                                                                i            
  scaffold4|siz       3646 GACTGAGGTCATATGCTGGCTTAGTCACTCTGGGTAACATGTACTCAGAA 3695

  scaffold199|s     514921 AAGTGTGTTTTGACAGGAATTTAATGCTTGCGCAATAAAAAACATCGTGT 514970
                                                         i                   
  scaffold4|siz       3696 AAGTGTGTTTTGACAGGAATTTAATGCTTGTGCAATAAAAAACATCGTGT 3745

  scaffold199|s     514971 GACTTTGCCCTTCCTTTTGAGTAGGAAGAACCCATCCTGCGTGCGCCAAG 515020
                                                                             
  scaffold4|siz       3746 GACTTTGCCCTTCCTTTTGAGTAGGAAGAACCCATCCTGCGTGCGCCAAG 3795

  scaffold199|s     515021 AGCTTGACACCTGCCTAGCCAGGTAAGGAAAACATATAGATGTTCCTAAT 515070
                             i                ii                i            
  scaffold4|siz       3796 AGTTTGACACCTGCCTAGCTGGGTAAGGAAAACATATGGATGTTCCTAAT 3845

  scaffold199|s     515071 TTTGGAACATCGGGAAAGCTCGGAACTACGTTCTTCTTGCTTTCACTGTT 515120
                                     -   i     i        i i                  
  scaffold4|siz       3846 TTTGGAACAT-GGGGAAGCTTGGAACTACATCCTTCTTGCTTTCACTGTT 3894

  scaffold199|s     515121 ACTGTAGCAACACCATGTCAGGGGTTCGAAACCCAACATGGTTTGATTTC 515170
                                         i                                   
  scaffold4|siz       3895 ACTGTAGCAACACCGTGTCAGGGGTTCGAAACCCAACATGGTTTGATTTC 3944

  scaffold199|s     515171 CAGTTGCTTTTTTGTTACCTTTGCTTGTGAATAGTGCAGCATGGCACATG 515220
                                -i       v    v        v         i           
  scaffold4|siz       3945 CAGTT-TTTTTTTGATACCATTGCTTGTTAATAGTGCAACATGGCACATG 3993

  scaffold199|s     515221 TGTACATTTCTC-ACGTGGGAGAAGAGTTCATCTTCTTGAGAAAACAATT 515269
                                       -                                     
  scaffold4|siz       3994 TGTACATTTCTCAACGTGGGAGAAGAGTTCATCTTCTTGAGAAAACAATT 4043

  scaffold199|s     515270 CATGATGCCAGAAGATTTCTTGGCATTTTTGTTTTATTTTTACATGTAGC 515319
                                                                             
  scaffold4|siz       4044 CATGATGCCAGAAGATTTCTTGGCATTTTTGTTTTATTTTTACATGTAGC 4093

  scaffold199|s     515320 AAGGTATTTGAATATCAGGTTATTTTAACGTGACAGTAGAATTTTGATCA 515369
                                                                             
  scaffold4|siz       4094 AAGGTATTTGAATATCAGGTTATTTTAACGTGACAGTAGAATTTTGATCA 4143

  scaffold199|s     515370 AGATTTTTCTCTAACGAGCTCTTTAATTTAAAATTAAATAATTCCGAATT 515419
                                                                      -      
  scaffold4|siz       4144 AGATTTTTCTCTAACGAGCTCTTTAATTTAAAATTAAATAATT-CGAATT 4192

  scaffold199|s     515420 TATATTTTCGGGCTCTAAATCCTATTTTCCTCGGACCAGAGGTTGTGCA- 515468
                                               i                            -
  scaffold4|siz       4193 TATATTTTCGGGCTCTAAATTCTATTTTCCTCGGACCAGAGGTTGTGCAT 4242

  scaffold199|s     515469 GTGGCTATTCATAAGCCAACTAGCTTTTCCTTCCTTTTTTTTTCAAGCTC 515518
                           v                       -    i    --     vi       
  scaffold4|siz       4243 TTGGCTATTCATAAGCCAACTAGC-TTTCTTTCC--TTTTTGCCAAGCTC 4289

  scaffold199|s     515519 GGTAGCTTATATGCATGAAAGGGATACCACATGAGAAGAATTCTCACTTT 515568
                                                                             
  scaffold4|siz       4290 GGTAGCTTATATGCATGAAAGGGATACCACATGAGAAGAATTCTCACTTT 4339

  scaffold199|s     515569 TGTGGACTTTTCTCACTTTTTTGCTTGGATTTCAGAAAGAAATCAACAAG 515618
                                                           v     v           
  scaffold4|siz       4340 TGTGGACTTTTCTCACTTTTTTGCTTGGATTTAAGAAATAAATCAACAAG 4389

  scaffold199|s     515619 TTGCGTGTTTTCCTGATAAAAACCGCAAAAAGTCA-GCAGCATTCCTGCG 515667
                                           i-                 -         i    
  scaffold4|siz       4390 TTGCGTGTTTTCCTGAC-AAAACCGCAAAAAGTCATGCAGCATTCTTGCG 4438

  scaffold199|s     515668 CAAATCGGGATTTTGCGAGAATTTTGCTAAGAGTGTTTCTGGGGCACGAC 515717
                                   iiv  i                                    
  scaffold4|siz       4439 CAAATCGGAGATTCGCGAGAATTTTGCTAAGAGTGTTTCTGGGGCACGAC 4488

  scaffold199|s     515718 ACGTAGTCGTTTTATGGGTCCATCTTGTGCCCCCATGCGTGCTGGGACTT 515767
                                                v     i -                    
  scaffold4|siz       4489 ACGTAGTCGTTTTATGGGTCCTTCTTGCG-CCCCATGCGTGCTGGGACTT 4537

  scaffold199|s     515768 GGAGACAATACTCCGCGTCACTCTGACGTCTGACCGGGATGCGGCAATA- 515816
                                                                            -
  scaffold4|siz       4538 GGAGACAATACTCCGCGTCACTCTGACGTCTGACCGGGATGCGGCAATAT 4587

  scaffold199|s     515817 ATTGCGCACCTATGCCCATGGGAGGAGTAGAACAATGTTCTCTCCTAGGC 515866
                                  v            v                             
  scaffold4|siz       4588 ATTGCGCTCCTATGCCCATGTGAGGAGTAGAACAATGTTCTCTCCTAGGC 4637

  scaffold199|s     515867 TGGTCCATCGCGAACAAGGGCTGAGCCCAGCAAGTCTAGGACACATGATA 515916
                                       v  iv              i                  
  scaffold4|siz       4638 TGGTCCATCGCGCACGTGGGCTGAGCCCAGCGAGTCTAGGACACATGATA 4687

  scaffold199|s     515917 TGTGGTCGTTTTTTTCAGATCGTGATCGTGAGGGCTGTGTAGCGAAACGT 515966
                                   -                   i           v    v    
  scaffold4|siz       4688 TGTGGTCG-TTTTTTCAGATCGTGATCGCGAGGGCTGTGTCGCGATACGT 4736

  scaffold199|s     515967 TTTGTGAAATGGGCTGTGCCGTGACGCGCTCCCATGTGAATGGGGCTGAT 516016
                                                                             
  scaffold4|siz       4737 TTTGTGAAATGGGCTGTGCCGTGACGCGCTCCCATGTGAATGGGGCTGAT 4786

  scaffold199|s     516017 CCACGATCGTGGGACTACGTCCTGCGCGCGTTCATTTTCCCTTGAGGATG 516066
                                                       v i                   
  scaffold4|siz       4787 CCACGATCGTGGGACTACGTCCTGCGCGGGCTCATTTTCCCTTGAGGATG 4836

  scaffold199|s     516067 TGTCTTACACATTGGAAACCTGAGAACCGCGAACTTCCAGGGGAATCGCG 516116
                                                     i                       
  scaffold4|siz       4837 TGTCTTACACATTGGAAACCTGAGAATCGCGAACTTCCAGGGGAATCGCG 4886

  scaffold199|s     516117 AGTCTTTCAAGTGACCGAAACCTCTCGGGGTCACGAGCAACCTTTTAGGC 516166
                                                                   v         
  scaffold4|siz       4887 AGTCTTTCAAGTGACCGAAACCTCTCGGGGTCACGAGCAAGCTTTTAGGC 4936

  scaffold199|s     516167 CTTAGAGGCCATACGCTTCTTCATAGGGTCATTTTATGCCCTAGAAGATC 516216
                                          v                                  
  scaffold4|siz       4937 CTTAGAGGCCATACGATTCTTCATAGGGTCATTTTATGCCCTAGAAGATC 4986

  scaffold199|s     516217 TTTTTTGTACTGCCCTAAGGCTATAAGTACTACGTACTCCGTGGTGTCAC 516266
                                                          vv                 
  scaffold4|siz       4987 TTTTTTGTACTGCCCTAAGGCTATAAGTACTTAGTACTCCGTGGTGTCAC 5036

  scaffold199|s     516267 TGCATCTGCATGTGATCACGGTGACGGACTAATTTTAAGTCTAATCGTGT 516316
                                                vv                           
  scaffold4|siz       5037 TGCATCTGCATGTGATCACGGGTACGGACTAATTTTAAGTCTAATCGTGT 5086

  scaffold199|s     516317 TTTTAGGTCTAAAAATAGACTATACACATACTGCTCTTTC-GGAAAAAAA 516365
                                                 i       i         -         
  scaffold4|siz       5087 TTTTAGGTCTAAAAATAGACTACACACATATTGCTCTTTCGGGAAAAAAA 5136

  scaffold199|s     516366 TAAACCGAGGCATTTATGTTTATTGCCTCCTCATTTTTAATGAGGGGCTG 516415
                                                                             
  scaffold4|siz       5137 TAAACCGAGGCATTTATGTTTATTGCCTCCTCATTTTTAATGAGGGGCTG 5186

  scaffold199|s     516416 CTACTACCTAATAGGCACGTAAGCATTCGTGCCACAAGTGCGTATGATAC 516465
                                                                             
  scaffold4|siz       5187 CTACTACCTAATAGGCACGTAAGCATTCGTGCCACAAGTGCGTATGATAC 5236

  scaffold199|s     516466 GTCACAAGTGGTCCTTTTTTTTATGGCAAGTGCACTATGTGCTTAATGCG 516515
                                        ----      i                   v      
  scaffold4|siz       5237 GTCACAAGTGGTC----TTTTTACGGCAAGTGCACTATGTGCTAAATGCG 5282

  scaffold199|s     516516 CGCTCTGCTAACAAAAGCGGAGTATACCCGTGTCAAGTGGGATCTAGTCC 516565
                                       -                                     
  scaffold4|siz       5283 CGCTCTGCTAAC-AAAGCGGAGTATACCCGTGTCAAGTGGGATCTAGTCC 5331

  scaffold199|s     516566 TCACTGACATACAGGGGAATTCTTTTTTCGCTACGTGTTTAAAAAAAACA 516615
                                                      --           -v        
  scaffold4|siz       5332 TCACTGACATACAGGGGAATTCTTTTT--GCTACGTGTTT-CAAAAAACA 5378

  scaffold199|s     516616 CGTGCTGGCCTGTGAGTGAACTCACTTCAACTGGCTGAGTACCTGACTCG 516665
                                                                     v       
  scaffold4|siz       5379 CGTGCTGGCCTGTGAGTGAACTCACTTCAACTGGCTGAGTACGTGACTCG 5428

  scaffold199|s     516666 GGGCTCAGCTGTGGCAATATTGCTACTCTTGGGGTCAGGCAGCACAAGTT 516715
                                                                             
  scaffold4|siz       5429 GGGCTCAGCTGTGGCAATATTGCTACTCTTGGGGTCAGGCAGCACAAGTT 5478

  scaffold199|s     516716 GCGCCACGTGTAACACACCAAGTGTATTGGATGGCTTCAAGCAACAATGG 516765
                                                          i              i   
  scaffold4|siz       5479 GCGCCACGTGTAACACACCAAGTGTATTGGACGGCTTCAAGCAACAGTGG 5528

  scaffold199|s     516766 ACGACGGACAGACGAACCTACCATGGTCAACCACGGACGACAGCTGATGG 516815
                                                             v   i           
  scaffold4|siz       5529 ACGACGGACAGACGAACCTACCATGGTCAACCACCGACAACAGCTGATGG 5578

  scaffold199|s     516816 ATGATGGATGGTGGAGCGACGGACAGACGATCCAATCTGGTTGCGCGAAG 516865
                                                            i                
  scaffold4|siz       5579 ATGATGGATGGTGGAGCGACGGACAGACGATCCGATCTGGTTGCGCGAAG 5628

  scaffold199|s     516866 GCTATCAATTGATAGTGACCTAAGCTGTTTTGCTGTAGTTGTTACTATGT 516915
                                                    i                        
  scaffold4|siz       5629 GCTATCAATTGATAGTGACCTAAGCCGTTTTGCTGTAGTTGTTACTATGT 5678

  scaffold199|s     516916 AGTAAACGGGTAGATACATGTTGTTGAAAGGTTTTATTTATGAGAGTTAC 516965
                                                         i                   
  scaffold4|siz       5679 AGTAAACGGGTAGATACATGTTGTTGAAAGATTTTATTTATGAGAGTTAC 5728

  scaffold199|s     516966 ACTACTGAAATAGGTATTGCATGGCACACTAGGTAATCCATGCATCACCA 517015
                                                   i                         
  scaffold4|siz       5729 ACTACTGAAATAGGTATTGCATGGTACACTAGGTAATCCATGCATCACCA 5778

  scaffold199|s     517016 AGCACAGGTGATCCTGTTAGAGATTGGAGGTAATTTAGGGCAGTTCCATG 517065
                                                                             
  scaffold4|siz       5779 AGCACAGGTGATCCTGTTAGAGATTGGAGGTAATTTAGGGCAGTTCCATG 5828

  scaffold199|s     517066 ACTGCTCCTTTTCTCTCAACTGCCAACAGGAACTGTCCCATGAGAAGGTT 517115
                                                                             
  scaffold4|siz       5829 ACTGCTCCTTTTCTCTCAACTGCCAACAGGAACTGTCCCATGAGAAGGTT 5878

  scaffold199|s     517116 TCTGAGAAAGAAATCCTCTCTTGGATATTTTGTCCAAGAAACACCTAGAA 517165
                                                                             
  scaffold4|siz       5879 TCTGAGAAAGAAATCCTCTCTTGGATATTTTGTCCAAGAAACACCTAGAA 5928

  scaffold199|s     517166 TGTATATGGGTGTTTCTCAAGAAAGAAATTGTCTTTTGAATATTGTTTCT 517215
                                                                             
  scaffold4|siz       5929 TGTATATGGGTGTTTCTCAAGAAAGAAATTGTCTTTTGAATATTGTTTCT 5978

  scaffold199|s     517216 CAGAAACAATATCTTATGACTATTGTACTTCCTTTGTGTTACACAAAGGG 517265
                                                                             
  scaffold4|siz       5979 CAGAAACAATATCTTATGACTATTGTACTTCCTTTGTGTTACACAAAGGG 6028

  scaffold199|s     517266 AAGAGGACCATTGGAGGTTCCACCTGGAACCTCTTTGGGTTTACCAGTTA 517315
                                                                             
  scaffold4|siz       6029 AAGAGGACCATTGGAGGTTCCACCTGGAACCTCTTTGGGTTTACCAGTTA 6078

  scaffold199|s     517316 AGGTAGATAATTGGCCTATGTCA 517338
                                                  
  scaffold4|siz       6079 AGGTAGATAATTGGCCTATGTCA 6101

Matrix = 20p43g.matrix
Kimura (with divCpGMod) = 1.85
Transitions / transversions = 1.58 (76/48)
Gap_init rate = 0.00 (30 / 6114), avg. gap size = 1.00 (30 / 30)


762 16.66 0.75 0.75 scaffold199|size590671 517338 517470 (71411) scaffold170|size558746_(dbseq-nr_246)_[277812,288266]#LTR/Gypsy 4498 4630 (5825) m_b1330s001i54 59718

  scaffold199|s     517338 ACACTAGTGCACTGATTGGTTACAGAAGTGTATA-GGGGGTTACCAGAAT 517386
                                   vi  i ivv               iv-  i       i   v
  scaffold170|s       4498 ACACTAGTTTACCGGAGGGTTACAGAAGTGTACCCGGAGGTTACCGGAAG 4547

  scaffold199|s     517387 TTACTTTTCCAGGGGGCTCCGGTAACCCTCCTTTACACTCGAGTGTACAG 517436
                           v   iv    -                ii   v               i 
  scaffold170|s       4548 ATACCATTCC-GGGGGCTCCGGTAACCTCCCTGTACACTCGAGTGTACGG 4596

  scaffold199|s     517437 GCAGGTTACCAGTGTTTTTTGTTTGCAATGAGGA 517470
                            v        i                i   i  
  scaffold170|s       4597 GGAGGTTACCGGTGTTTTTTGTTTGCAGTGAAGA 4630

Matrix = 20p43g.matrix
Kimura (with divCpGMod) = 15.49
Transitions / transversions = 1.44 (13/9)
Gap_init rate = 0.02 (2 / 132), avg. gap size = 1.00 (2 / 2)


1298 30.15 4.46 1.00 scaffold199|size590671 517467 518049 (70832) rnd-1_family-437#Unknown 737 1339 (226) m_b1330s001i55 59722

  scaffold199|s     517467 AGGAGGTTGTTTCTTCCTTGCCAATGCCCTCACAAATGTATTAGATGCCT 517516
                             v   ?i i i      i viiiiiv i ? vi     v  ?   v v 
  rnd-1_family-        737 AGCAGGNCGCTCCTTCCTCGATGGCAGCTTNAGGAATGTCTTNGATTCGT 786

  scaffold199|s     517517 CATTGTC-ATATACAACATCTGCAAGAGAGTCCAGGAGGCTACTCCTCTT 517565
                            vvv   - i - i i v  v      vvv  vi v   i i  ii  i 
  rnd-1_family-        787 CCAGGTCCACA-ATAGCTTCGGCAAGATCTTCAGGCAGGTTGCTTTTCCT 835

  scaffold199|s     517566 ------AG---GGCGCTTCAGTGATGGTTCTGAACCATC----------T 517596
                           ------  ---  vvi  ii i iv    i   i     ---------- 
  rnd-1_family-        836 GAATGGAGTTTGGATTTTTGGCGGAGGTTTTGAGCCATCAGGTGGAANCT 885

  scaffold199|s     517597 TGACTTCAAACTAGGGCTACTGGCTCAGAAAGTTTTATACTTTCATCAGC 517646
                           i?          v?  v i   i     i   ?vv  ?i i     v  i
  rnd-1_family-        886 CNACTTCAAACTTNGGATGCTGACTCAGGAAGNGGTANGCCTTCATGAGT 935

  scaffold199|s     517647 TTATTGAATGTCTTAAG-CA-TGTCCTTGGAATTCGACTGTGATCTTGCG 517694
                             i v   v?i   ii -  - v  ii v   ?vi --  i     v   
  rnd-1_family-        936 TTGTGGAAGNCCTTGGGGCAGTCTCTCTCGAANGTG--TGCGATCTGGCG 983

  scaffold199|s     517695 TCATACTCTTCATGCACCCTTGCATACAATAAATCCATGAGGTAGCCATC 517744
                           v           i   i   ? vi  vv ??i        ?vvv i i  
  rnd-1_family-        984 GCATACTCTTCACGCATCCTNGAGTAGTANNGATCCATGANTGCGTCGTC 1033

  scaffold199|s     517745 CCTGACTTGGCCAGATGTCGGTGGATCCTTGTAGATCATGCCTGCA-AAC 517793
                            i    i v?  ?  ivv?  ?    ivi       v     -   -   
  rnd-1_family-       1034 CTTGACCTCNCCNGACTGNGGNGGATTGCTGTAGATGATGCC-GCAGAAC 1082

  scaffold199|s     517794 TTCTGAATAGCGGGCTGCAGTTGTCACTACTAACAATTTTGGATAAAGTC 517843
                                ? i?        v  ?i ? i  i i i  i  ?i   vii v  
  rnd-1_family-       1083 TTCTGNACNGCGGGCTGGAGNCGNCGCTGCCAGCAGTTNCGGAGGGACTC 1132

  scaffold199|s     517844 GACT-CCACAACCAGGCTCAATCAGACTGTGTACTCTGGATTAGATTCAC 517892
                            i  -  i i      i  i  -- i?v i ? ?  v vi  ivv   ii
  rnd-1_family-       1133 GGCTCCCGCGACCAGGTTCGAT--GGNGGCGNANTCGGCGTTGTCTTCGT 1180

  scaffold199|s     517893 TCATTTTGTTAGACCTGGCAA-AAATTCCTCAAAGGTAGTATAGACTTCA 517941
                            v  ?i    ? v?  ?  ? -  i  i   i  v  iiii     i  i
  rnd-1_family-       1181 TGATNCTGTTNGCNCTNGCNACAAGTTTCTCGAACGTGACGTAGACCTCG 1230

  scaffold199|s     517942 T-CCAAAACGTTTTGGCATTCTTGTCAGTTGAAGGGTTGGTATTGTTTGA 517990
                            -       v i iv  v        i  ?vviv v  ? ii   ivvvv
  rnd-1_family-       1231 TCCCAAAACTTCTCTGCCTTCTTGTCGGTNCCGTGCTTNGCGTTGCAGCT 1280

  scaffold199|s     517991 TACCTTCAAAAATGCCATTGCTACAAGCAAGAGCCCTTTGGTACTGTAAG 518040
                           ?       vi?     v   ?v  v    i    i   iiv i iiv   
  rnd-1_family-       1281 NACCTTCATGNATGCCTTTGNAACCAGCAGGAGCTCTTCACTGCCAAAAG 1330

  scaffold199|s     518041 AAACGGAAC 518049
                            ii i v  
  rnd-1_family-       1331 AGGCAGTAC 1339

Matrix = 20p43g.matrix
Kimura (with divCpGMod) = 36.60
Transitions / transversions = 1.42 (102/72)
Gap_init rate = 0.03 (16 / 582), avg. gap size = 2.00 (32 / 16)


15 14.51 3.77 7.84 scaffold199|size590671 518127 518179 (70702) (CTG)n#Simple_repeat 1 51 (0) m_b1330s252i1 59723

  scaffold199|s     518127 CTGCCTGCTG-TGCTGCTGCCATGCTTCT-TTGATGCCGGTGCTGCATGC 518174
                              -      -        - -    v  -i  v   i v      -   
  (CTG)n#Simple          1 CTG-CTGCTGCTGCTGCTG-C-TGCTGCTGCTGCTGCTGCTGCTGC-TGC 46

  scaffold199|s     518175 TTCTG 518179
                            v   
  (CTG)n#Simple         47 TGCTG 51

Matrix = Unknown
Transitions / transversions = 0.50 (2/4)
Gap_init rate = 0.12 (6 / 52), avg. gap size = 1.00 (6 / 6)


387 29.41 0.84 0.00 scaffold199|size590671 518500 518618 (70263) C genome_5_12790#DNA (1449) 120 1 m_b1330s001i56 59724

  scaffold199|s     518500 TTTTGATCCAGTGGAGTGGACCACCCAGTCACTGGCAGAATCCTAGGTGG 518549
                               i i   vi     v   ii   i   i      i vvv v  i   
C genome_5_1279        120 TTTTAACCCATCGGAGTCGACTGCCCGGTCGCTGGCAAATGGCAAGATGG 71

  scaffold199|s     518550 CTTAAAGG-GGGATATGTGCCCTAAAATTGTGTTTATCCAAGAGCAAACC 518598
                           v     vi-   v    v  i v    v        v  v  iii v v 
C genome_5_1279         70 GTTAAATATGGGTTATGAGCTCAAAAAATGTGTTTAACCCAGGATATAAC 21

  scaffold199|s     518599 CCAGTTCTTGGAAAATGGTC 518618
                                ivi    i     i 
C genome_5_1279         20 CCAGTCGCTGGAGAATGGCC 1

Matrix = 20p43g.matrix
Kimura (with divCpGMod) = 32.71
Transitions / transversions = 1.06 (18/17)
Gap_init rate = 0.01 (1 / 118), avg. gap size = 1.00 (1 / 1)


477 26.05 1.72 2.91 scaffold199|size590671 518614 518787 (70094) C rnd-5_family-3853#Unknown (115) 239 68 m_b1330s001i57 59725

  scaffold199|s     518614 TGGTCTGAGCCTGCTTAGGCAGGGGGAGCACTTGA--ACTTGAACAAGCT 518661
                                ii   i ivi   vv  v v v  ? i v --  vi   iivi ?
C rnd-5_family-        239 TGGTCCAAGCTTAGCTAGTGAGCGCGCGCNCCTCACCACGCGAATGCACN 190

  scaffold199|s     518662 TATTTTGTAAATACAATATAATGTTAGAGGTAAGCTTGCATCAAAACATT 518711
                           i    v --  ?  i   i   v   ?        v?ii          i
C rnd-5_family-        189 CATTTGG--AANACGATACAATTTTANAGGTAAGCANATATCAAAACATC 142

  scaffold199|s     518712 ATGACTACTTATGTATGCCAACAAAAAAATATTTAGATACAGGTAATTAG 518761
                           ?i      ii     i i    v?     v    ---             
C rnd-5_family-        141 NCGACTACCCATGTACGTCAACTNAAAAAAATTT---TACAGGTAATTAG 95

  scaffold199|s     518762 GTCAAAGGTG-GTTAAACTGTCTCACT 518787
                           v iv  v ii-v   ? v   v     
C rnd-5_family-         94 CTTCAATGCATCTTANAATGTATCACT 68

Matrix = 20p43g.matrix
Kimura (with divCpGMod) = 30.85
Transitions / transversions = 1.20 (24/20)
Gap_init rate = 0.04 (7 / 173), avg. gap size = 1.14 (8 / 7)


360 22.72 7.51 9.05 scaffold199|size590671 518670 518882 (69999) rnd-2_family-88#Unknown 771 980 (29) m_b1330s001i58 59726

  scaffold199|s     518670 AAATACAATATAATGTTAGAGGTAAGCTTGCATCAAAACATTATGACTAC 518719
                                vi       v   i     i  v?iv          v        
  rnd-2_family-        771 AAATAAGATATAATTTTAAAGGTAGGCANAGATCAAAACATGATGACTAC 820

  scaffold199|s     518720 TTATGTATG-CCAA-CAAAAAAATATTTAGATACAGGTA-------ATTA 518760
                           ii     i -    - i     v? v   vv        -------  i 
  rnd-2_family-        821 CCATGTACGTCCAAGCGAAAAATNAATTATTTACAGGTAAGTTGACATCA 870

  scaffold199|s     518761 GGTCAAAGGTGGTTAAACTGTCTCACTGGAGAAGAAGGAGAAGGAGAGAA 518810
                            v iv v   iiv - v    i---?   vi  i iv  i  ------  
  rnd-2_family-        871 GCTTCACGGTAAGT-ACCTGTT---NTGGCAAAAAGTGAAAA------AA 910

  scaffold199|s     518811 GAG-------GAGAAAAAGTGGCTCAGTGTTTCCAATAAGCTTTCAATCA 518853
                           vv -------  ii     v      --          ------   ii 
  rnd-2_family-        911 CTGTCTCACTGAAGAAAAGGGGCTCA--GTTTCCAATA------CAACTA 952

  scaffold199|s     518854 AGATTTTGTAAAAATCTTAGTATTGGAAA 518882
                                   v         ii -   i   
  rnd-2_family-        953 AGATTTTGAAAAAATCTTGAT-TTGAAAA 980

Matrix = 20p43g.matrix
Kimura (with divCpGMod) = 26.44
Transitions / transversions = 1.20 (24/20)
Gap_init rate = 0.11 (23 / 212), avg. gap size = 1.52 (35 / 23)


341 13.84 4.55 1.47 scaffold199|size590671 518850 518915 (69966) C rnd-1_family-91#Unknown (1) 68 1 m_b1330s001i59 59727

  scaffold199|s     518850 ATCAAGATTTTGTAAAAATCTTA---GTATTGGAAACAGAGCCACTTTTC 518896
                                      v v         ---  i        v     i-     
C rnd-1_family-         68 ATCAAGATTTTTTCAAAATCTTAGTTGTGTTGGAAACTGAGCCG-TTTTC 20

  scaffold199|s     518897 TCCTTCTCCTTCTCCTCCT 518915
                                  i  i  i  i  
C rnd-1_family-         19 TCCTTCTTCTCCTTCTTCT 1

Matrix = 20p43g.matrix
Kimura (with divCpGMod) = 13.77
Transitions / transversions = 2.00 (6/3)
Gap_init rate = 0.03 (2 / 65), avg. gap size = 2.00 (4 / 2)


4262 15.50 1.93 1.23 scaffold199|size590671 518921 519645 (69236) C scaffold61|size850897_(dbseq-nr_469)_[557107,562633]#LTR/Gypsy (4797) 730 1 m_b1330s001i60 59728

  scaffold199|s     518921 ACTTGTGTCCTTCGGGAAATGCCATCATGGAGGACATGGCTAGCAGCTTC 518970
                                v i              iv   ii            v i  i   
C scaffold61|si        730 ACTTGAGCCCTTCGGGAAATGCTTTCACAGAGGACATGGCTTGTAGTTTC 681

  scaffold199|s     518971 TCTCCTAGACTAGTGCCTAAAAA-CGTTTCTTGTAGGAACTCCTTGGAGG 519019
                                         v        -i          i              
C scaffold61|si        680 TCTCCTAGACTAGTCCCTAAAAAATGTTTCTTGTAAGAACTCCTTGGAGG 631

  scaffold199|s     519020 ACTGAGGAAGAATTCGTTCACATGGTGGTGAGTGGTGAATGTTGTACTCT 519069
                           i           v     ii  i       v   i    i  v       
C scaffold61|si        630 GCTGAGGAAGAAGTCGTTTGCACGGTGGTGCGTGATGAACGTAGTACTCT 581

  scaffold199|s     519070 GTTTGGTAGAAATCTCTTCTTCTCAATCACCTGTGGGTCGTTGGGAGAGC 519119
                            iv  i ii    i v  i     i i i                     
C scaffold61|si        580 GCGTGATGAAAATTTGTTTTTCTCGACCGCCTGTGGGTCGTTGGGAGAGC 531

  scaffold199|s     519120 CTTC-TTGTGTGGTGGTGCGTAGAACTTAAGGAGCTTGACTATCATACGA 519168
                              i- v      vi     vv       vv   i   i           
C scaffold61|si        530 CTTTGTGGTGTGGAAGTGCGATGAACTTACCGAGTTTGGCTATCATACGA 481

  scaffold199|s     519169 TAGTGACCAAAGCCGGAAGTAGTCAAAAAGTAGTTGTAGAT-AATAAGTA 519217
                                   v               i       i i    i -  v     
C scaffold61|si        480 TAGTGACCTAAGCCGGAAGTAGTCGAAAAGTAATCGTAGGTAAAGAAGTA 431

  scaffold199|s     519218 GGAAAAAGGGGTTCCAGCTGAATGGACATTAATTTAATGAGCTATTGGCT 519267
                           -      i v       i   v    v    v   v    -------   
C scaffold61|si        430 -GAAAAAAGTGTTCCAGTTGATTGGAGATTATTTTTATGA-------GCT 389

  scaffold199|s     519268 ATTGAAATGGTCAACAAATGAGGACTGCCCAATGGTGGTCCTCTCAAAAT 519317
                              i     i              i    i       i       i vv 
C scaffold61|si        388 ATTAAAATGATCAACAAATGAGGATTGCCTAATGGTGATCCTCTCGATTT 339

  scaffold199|s     519318 TAC---------CATGTAATTGACATGTAATATACTGGAGGCTAGTGTGT 519358
                              ---------         i   v   iv   i               
C scaffold61|si        338 TACCATGTAAATCATGTAATTAACAAGTAGAATATTGGAGGCTAGTGTGT 289

  scaffold199|s     519359 CCAATATTTTCAGAGAAGCTCTCACACTGCAAATTTGTCAGTTGAGAAAA 519408
                                    v                           i           i
C scaffold61|si        288 CCAATATTTACAGAGAAGCTCTCACACTGCAAATTTGCCAGTTGAGAAAG 239

  scaffold199|s     519409 TATCATGCTTTCAGGCTCTTCAGTTGAGCAGTTGAACCCTGTCAACTGCT 519458
                                ii                -           iv i           
C scaffold61|si        238 TATCACACTTTCAGGCTCTTCAG-TGAGCAGTTGAGACTTGTCAACTGCT 190

  scaffold199|s     519459 TTACTTGAATCATTGTTTCTGTGGTGCATATCTGCCAAGTATATACCTTG 519508
                                 i v            v   vi   i      i    i v   ii
C scaffold61|si        189 TTACTTAACTCATTGTTTCTGAGGTTTATACCTGCCAGGTATGTTCCTCA 140

  scaffold199|s     519509 AATATATTCTTTCTGAGAAAGCAAGGAGTTGGGTTTTCACATACTCCCCC 519558
                               v              i iv v      iii viiii     i    
C scaffold61|si        139 AATAAATTCTTTCTGAGAAGGTCATGAGTTGAACTGCTGTATACTTCCCC 90

  scaffold199|s     519559 TC-TCAGTGGAAA-AGTAATTGCACACATGGCCTGAAAGTGGGGCCTGGT 519606
                             -       i  -    v   ii vii          i           
C scaffold61|si         89 TCTTCAGTGGGAATAGTATTTGTGCCTGTGGCCTGAAAATGGGGCCTGGT 40

  scaffold199|s     519607 TGAGTTAGGGGTACCAGTAGGTATCCTTGGCTCATGTCA 519645
                             i  i                                 
C scaffold61|si         39 TGGGTCAGGGGTACCAGTAGGTATCCTTGGCTCATGTCA 1

Matrix = 20p43g.matrix
Kimura (with divCpGMod) = 16.32
Transitions / transversions = 1.92 (73/38)
Gap_init rate = 0.02 (15 / 724), avg. gap size = 1.53 (23 / 15)

26842 13.85 3.29 1.21 scaffold199|size590671 519172 523550 (65331) C scaffold133|size826974_(dbseq-nr_519)_[781443,787829]#LTR/Gypsy (0) 6387 1919 m_b1330s001i61 59728

  scaffold199|s     519172 TGACCAAAGCCGGAAGTAGTCAAAAAGTAGTTGTAGATAA--TAAGTAGG 519219
                                v            i  i                  --v      -
C scaffold133|s       6387 TGACCTAAGCCGGAAGTAATCGAAAAGTAGTTGTAGATAAACGAAGTAG- 6339

  scaffold199|s     519220 AAAAAGGGGTTCCAGCTGAATGGACATTAATTTAATGAGCTATTGGCTAT 519269
                           -     iv   i      vv  i ----i       ---i   vi    i
C scaffold133|s       6338 -AAAAGATGTTTCAGCTGTCTGAA----GATTTAAT---TTATAAGCTAC 6297

  scaffold199|s     519270 TGAAATGGTCAACAAATGAGGACTGCCCAATGGTGGTCCTCTCAAAATTA 519319
                                                 i    i       i       i iv   
C scaffold133|s       6296 TGAAATGGTCAACAAATGAGGATTGCCTAATGGTGATCCTCTCGAGTTTA 6247

  scaffold199|s     519320 CCATGTAA----------TTGACATGTAATATACTGGAGGCTAGTGTGTC 519359
                           i       ----------  i   v   iv   i       i        
C scaffold133|s       6246 TCATGTAAATCACTTTGATTAACAAGTAGAATATTGGAGGCCAGTGTGTC 6197

  scaffold199|s     519360 CAATATTTTCAGAGAAGCTCTCACACTGCAAATTTGTCAGTTGAGAAAAT 519409
                                   v                      i    ii          i 
C scaffold133|s       6196 CAATATTTACAGAGAAGCTCTCACACTGCAAGTTTGCTAGTTGAGAAAGT 6147

  scaffold199|s     519410 ATCATGCTTTCAGGCTCTTCAGTTGAGCAGTTGAACCCTGTCAACTGCTT 519459
                             iiiii   i      i       i        v               
C scaffold133|s       6146 ATTGCATTTTTAGGCTCCTCAGTTGGGCAGTTGACCCCTGTCAACTGCTT 6097

  scaffold199|s     519460 TACTTGAATCATTGTTTCTGTGGTGCATATCTGCCAAGTATATACCTTGA 519509
                           v    i v            v   ii   i   vi i    i  i  ii 
C scaffold133|s       6096 AACTTAACTCATTGTTTCTGAGGTATATACCTGATAGGTATGTATCTCAA 6047

  scaffold199|s     519510 ATATATTCTTTCTGAGAAAGCAAGGAGTTGGGTTTTCACATACTCCCCCT 519559
                                               i -v            iii     i     
C scaffold133|s       6046 ATATATTCTTTCTGAGAAAGTA-TGAGTTGGGTTTTTGTATACTTCCCCT 5998

  scaffold199|s     519560 CTCAGT---GGAAAAGTAATTGCACACATGGCCTGAAAGTGGGGCCTGGT 519606
                           i---  ---    i  i     iv viiv v       iv          
C scaffold133|s       5997 T---GTTTGGGAAGAGCAATTGTCCCTGGGTCCTGAAAAAGGGGCCTGGT 5951

  scaffold199|s     519607 TGAGTTAGGGGTACCAGTAGGTATCCTTGGCTCATGTCACTCGCCCCCAC 519656
                           - i  i                                            
C scaffold133|s       5950 -GGGTCAGGGGTACCAGTAGGTATCCTTGGCTCATGTCACTCGCCCCCAC 5902

  scaffold199|s     519657 GAATTGAGTGATAAGGTGTCAATGCGCACGGAAAAGTAAAACCTCC--AG 519704
                               v   i                v    i     -        i--  
C scaffold133|s       5901 GAATGGAGCGATAAGGTGTCAATGCTCACGAAAAAG-AAAACCTCTCGAG 5853

  scaffold199|s     519705 CTATTAG--------GCGGGGAGGGAAAAAAATATGGTGT-GCATGTGAC 519745
                           vv vv i--------   i     -       v       -   -i    
C scaffold133|s       5852 GAAAAAAAGAAAACCGCGAGGAGG-AAAAAAAGATGGTGTAGCA-ATGAC 5805

  scaffold199|s     519746 GAAGCG-------------GAGAGTGGGG------ATAAGTAATGTCCTA 519776
                           i     -------------     v    ------ i    vv   i-  
C scaffold133|s       5804 AAAGCGTAAGTCTTGATAGGAGAGAGGGGTAAGGTACAAGTCTTGTT-TA 5756

  scaffold199|s     519777 GTTTAGTCAAAGTAAGGTGTAACTCTCCTGATATTCAATCGTTCTGATTT 519826
                                v  i  i  v             vi     v i      v  i  
C scaffold133|s       5755 GTTTATTCGAAATATGGTGTAACTCTCCGAATATTAAGTCGTTCGGACTT 5706

  scaffold199|s     519827 AGTTCGGCGTTGAACCCTTTTGGTGCCATTCGTATGAACTGACGTGATGG 519876
                                v             v v                          i 
C scaffold133|s       5705 AGTTCCGCGTTGAACCCTTATTGTGCCATTCGTATGAACTGACGTGATAG 5656

  scaffold199|s     519877 TCCAAGGATCACTTTCATACCGGCTTTCTGTTTTGCGGAGGATACTGTCT 519926
                                                    i                   i    
C scaffold133|s       5655 TCCAAGGATCACTTTCATACCGGCTCTCTGTTTTGCGGAGGATACCGTCT 5606

  scaffold199|s     519927 TTATGCGGCAGTACTTTATCATCGGGTTGGTCGTCCCAGTCTACGCGGGT 519976
                              i  i          i   i         v           i   i v
C scaffold133|s       5605 TTACGCAGCAGTACTTTGTCACCGGGTTGGTAGTCCCAGTCTATGCGAGA 5556

  scaffold199|s     519977 AGTGTTTTCCCATTGTGTGTTCTTATCAGTTTGTTTCTGTCTGTATTCCC 520026
                           i ii  i    i ivv     vivi        iivi     i       
C scaffold133|s       5555 GGCATTCTCCCGTCTGGTGTTACGGTCAGTTTGCCGTTGTCTATATTCCC 5506

  scaffold199|s     520027 CTATTTTCAACCAGTCAGCTAGGAATGGGACACCAAACAACATGTCCCAA 520076
                           -      vi          v v v -   i i                vv
C scaffold133|s       5505 -TATTTTAGACCAGTCAGCAATGTA-GGGGCGCCAAACAACATGTCCCTT 5458

  scaffold199|s     520077 CCAAAAATGGCTGCGCCTGGTGAGGTTTTTAGTATTTTGTGATAGGTAGA 520126
                                i  i     i        i          i v          i  
C scaffold133|s       5457 CCAAAGATAGCTGCACCTGGTGAAGTTTTTAGTACTGTGTGATAGGTGGA 5408

  scaffold199|s     520127 GCAAATGGCCCATGCGACGTTTGTGAGAAAGTCAGCAATGTCACTCTCGC 520176
                             i  i          i i                               
C scaffold133|s       5407 GCGAACGGCCCATGCGGCATTTGTGAGAAAGTCAGCAATGTCACTCTCGC 5358

  scaffold199|s     520177 TGATAGTGTCGGCCATATCCAACTCAGCTGTGCGGAGCATCGCCATGATT 520226
                               i                 i                           
C scaffold133|s       5357 TGATGGTGTCGGCCATATCCAATTCAGCTGTGCGGAGCATCGCCATGATT 5308

  scaffold199|s     520227 GTTTGATGCACCCGCTTGAGTATTGCATTTGCTTGTGGGTTTCTGACACT 520276
                                                     i  i            i       
C scaffold133|s       5307 GTTTGATGCACCCGCTTGAGTATTGCGTTCGCTTGTGGGTTTTTGACACT 5258

  scaffold199|s     520277 GGCTGGCTTACGCTTCAGACCATATGAATCACAGAGGGTCTCAAAGTGAA 520326
                             i                        v              i       
C scaffold133|s       5257 GGTTGGCTTACGCTTCAGACCATATGACTCACAGAGGGTCTCGAAGTGAA 5208

  scaffold199|s     520327 GTTTGAATTCACTTCCGTTGTCTTAGATAATGTATTGACTACATGGGTAC 520376
                               i           i  ---------------        i      v
C scaffold133|s       5207 GTTTAAATTCACTTCCATT---------------TTGACTACGTGGGTAA 5173

  scaffold199|s     520377 TGGCTAAACCAGGTCCTATTAACTATAATT-CCTACTGTTGCTGACAATT 520425
                           i                   i    - i  -               iv  
C scaffold133|s       5172 CGGCTAAACCAGGTCCTATTGACTA-AGTTACCTACTGTTGCTGACGTTT 5124

  scaffold199|s     520426 TGTCAAAATAGATTTGTTTTGATTGAATATGTGTGTCTTTGCTCCTGTGC 520475
                                  i   iv     v vvi  i i              i i i   
C scaffold133|s       5123 TGTCAAAGTAGGGTTGTTGTTCCTGGACATGTGTGTCTTTGCCCTTATGC 5074

  scaffold199|s     520476 CCCTTTGTACCCGTGGGAATATCAAGCTCATTTAGCTGTGATACAGGCAA 520525
                                                       ivvvv           v     
C scaffold133|s       5073 CCCTTTGTACCCGTGGGAATATCAAGCTTCGAGAGCTGTGATACCGGCAA 5024

  scaffold199|s     520526 CTTGACAATTTTGAACCAGCCAGTTGCTGGGTCGATCATTGTGACGCACA 520575
                           i iv       i        iv     v  i                   
C scaffold133|s       5023 TTCTACAATTTCGAACCAGCTTGTTGCAGGATCGATCATTGTGACGCACA 4974

  scaffold199|s     520576 TAGAGTCAATCTGTGTCTTGTCCTTGCCCTTGAGGGTGTACGGTTCTATG 520625
                            ii       i                                 i    i
C scaffold133|s       4973 TGAAGTCAATTTGTGTCTTGTCCTTGCCCTTGAGGGTGTACGGTCCTATA 4924

  scaffold199|s     520626 AGGTCCACACATAAAGCCTCCC--------GTGATAGCAAGTTTCATTGG 520667
                                        i        --------     i        ii    
C scaffold133|s       4923 AGGTCCACACATAGAGCCTCCCAGGGGTTGGTGATGGCAAGTTTTGTTGG 4874

  scaffold199|s     520668 CAATTTCCCGTATTTTAACTGCCTGCGCTTGTTCACCTGGCAACTGTGAC 520717
                             i             iv         i                      
C scaffold133|s       4873 CAGTTTCCCGTATTTTGTCTGCCTGCGTTTGTTCACCTGGCAACTGTGAC 4824

  scaffold199|s     520718 ACTTTTTGACATGTGATTGGACTGTTGTTCTTAGACCTTTCCAATACATC 520767
                                     i              i                        
C scaffold133|s       4823 ACTTTTTGACGTGTGATTGGACTGTCGTTCTTAGACCTTTCCAATACATC 4774

  scaffold199|s     520768 AA-AGCCGAAGAGTTTCTTCAAGACGTTTGGTCCCGGGGTGTTGTAGGTA 520816
                           i -  v              i  i     i    i      i        
C scaffold133|s       4773 GACAGACGAAGAGTTTCTTCGAGGCGTTTAGTCCTGGGGTGCTGTAGGTA 4724

  scaffold199|s     520817 GTGGCGAAACCATGCTACTGCCCGGTGTGGGAGGCTTTTTGGTATGACCA 520866
                               i       v     i         v        v    v  i    
C scaffold133|s       4723 GTGGTGAAACCAAGCTACCGCCCGGTGTTGGAGGCTTGTTGGAATAACCA 4674

  scaffold199|s     520867 TTTTGCCGTCCTTACAGAGTATGTTTGTGTTCTCTACCAATTGGGTTAAA 520916
                                  v     i       iv  viii     v  i i i i   i i
C scaffold133|s       4673 TTTTGCCCTCCTTGCAGAGTACTTTAACATTCTCAACTAGTCGAGTTGAG 4624

  scaffold199|s     520917 CAGCCTTTGTTGTTTAGACTATCATTGGCTTGTTGTGCCTCCGCTATCTC 520966
                           i          vvv   i  v    ivv                      
C scaffold133|s       4623 TAGCCTTTGTTTAGTAGGCTTTCATCTTCTTGTTGTGCCTCCGCTATCTC 4574

  scaffold199|s     520967 TCTGGTTGTAAGCAGATAGATGGAGTCCTCTTCGGTTCAATTTGCAAACA 521016
                                    i  vi                    v v i   v       
C scaffold133|s       4573 TCTGGTTGTGAGGGGATAGATGGAGTCCTCTTCGTTGCGATTAGCAAACA 4524

  scaffold199|s     521017 CTCGGTTCATGGATTCCTCAGTGGTTGCAGGGGATGCCTTCGGTTGGTCA 521066
                            ii               vi    v   vi      ii ii  i  vvvi
C scaffold133|s       4523 CCTGGTTCATGGATTCCTGGGTGGATGCTAGGGATGTTTCTGGCTGTGAG 4474

  scaffold199|s     521067 GTGGTGTGATAACACCAGCATTGGGCGAAAGTCATCCATGTTGACCTGTC 521116
                              v    i  i     i  i                 v           
C scaffold133|s       4473 GTGTTGTGGTAGCACCAACACTGGGCGAAAGTCATCCAGGTTGACCTGTC 4424

  scaffold199|s     521117 ATCTGCAACGGGTCCATAGTCCAGTCATGAGATGGCATCCGCAACGGTAT 521166
                                ii                   i         i           i 
C scaffold133|s       4423 ATCTGTGACGGGTCCATAGTCCAGTCGTGAGATGGCGTCCGCAACGGTGT 4374

  scaffold199|s     521167 TGTGGATGCCTTTGATATACACGATGGTGGGGCCATACTCCTCTAAGAGT 521216
                                                                i  i         
C scaffold133|s       4373 TGTGGATGCCTTTGATATACACGATGGTGGGGCCATATTCTTCTAAGAGT 4324

  scaffold199|s     521217 AATCTCCAGCGATACACTCGATCAGAGGTCAGACCAAGAGCGTCCTGCAT 521266
                                      i                       v     i        
C scaffold133|s       4323 AATCTCCAGCGGTACACTCGATCAGAGGTCAGACCTAGAGCATCCTGCAT 4274

  scaffold199|s     521267 TAGATTTTTGTGGTCAGTATAGACCGTAATATGTTGTCCCCAAAGCATGC 521316
                                             i           v  i                
C scaffold133|s       4273 TAGATTTTTGTGGTCAGTGTAGACCGTAATTTGCTGTCCCCAAAGCATGC 4224

  scaffold199|s     521317 CTTTGAACTCTTTTAATGTCTCTACTATGGCCAGTAGTTCTTGTTTGGTC 521366
                                          i   i                         i    
C scaffold133|s       4223 CTTTGAACTCTTTTAGTGTTTCTACTATGGCCAGTAGTTCTTGTTCGGTC 4174

  scaffold199|s     521367 GCGCTATATTTTTGCTGCGTTGGACTCAGTTTTCTACTGAAAAACGCCAG 521416
                           i       i           iv                            
C scaffold133|s       4173 ACGCTATACTTTTGCTGCGTCTGACTCAGTTTTCTACTGAAAAACGCCAG 4124

  scaffold199|s     521417 CGGCCTATTGTTTTGAGTAATCACTGCGCCCAATTGAAGTTTGGAGCTGT 521466
                                 i              i  i             i   v  i  i 
C scaffold133|s       4123 CGGCCTGTTGTTTTGAGTAATTACCGCGCCCAATTGAAATTTTGAACTAT 4074

  scaffold199|s     521467 CAGTGTAGATCTTAAATCCCTGCGAATAGTCAGGGTAGGCCAAGGTAACA 521516
                            v     i    i         v                           
C scaffold133|s       4073 CTGTGTAAATCTCAAATCCCTGGGAATAGTCAGGGTAGGCCAAGGTAACA 4024

  scaffold199|s     521517 TTGTGAGTGATTATTGCCTTTACAGTGTCAAATGCTTGCTGGTGGATACT 521566
                            i i   i   vi                i           i     iii
C scaffold133|s       4023 TCGCGAGCGATAGTTGCCTTTACAGTGTCGAATGCTTGCTGATGGATGTC 3974

  scaffold199|s     521567 GTCCCAATGCCAGGGCCCCTTTTTTGTTTCATTAGCCTGTGAGACCTTGG 521616
                           i           v   iii  i  v    ii      iv  v   i    
C scaffold133|s       3973 ATCCCAATGCCACGGCTTTTTCTTGGTTTTGTTAGCCCTTGTGACTTTGG 3924

  scaffold199|s     521617 TGTGTCCAAACTCCCCAACCAAATTGGTCAATGGTGCAAGGATTTCACTG 521666
                                   v i  v     i  i     i           v         
C scaffold133|s       3923 TGTGTCCACATTCACCAACTAAGTTGGTTAATGGTGCAAGTATTTCACTG 3874

  scaffold199|s     521667 TGTCTCGCCCACATGTCTCTGTAGTACTGGACCATGCCAAGAAATCTATG 521716
                           i          v                          v     i   i 
C scaffold133|s       3873 CGTCTCGCCCAAATGTCTCTGTAGTACTGGACCATGCCTAGAAACCTACG 3824

  scaffold199|s     521717 GAGTTGTTTTACATTTTGAGGCGGTGTTAATGCAAGGATTGCCTGTACCT 521766
                              i     v                       i                
C scaffold133|s       3823 GAGCTGTTTAACATTTTGAGGCGGTGTTAATGCGAGGATTGCCTGTACCT 3774

  scaffold199|s     521767 TCTTTGGTTGTGGTTTTATGCCATCTC-----AACATGTATCCTAGGTAT 521811
                            i     i           i       ----- i  ii            
C scaffold133|s       3773 TTTTTGGCTGTGGTTTTATACCATCTCTGGATAGCACATATCCTAGGTAT 3724

  scaffold199|s     521812 TCTGTCTCCACGGCACAGAAAGAGGACTTGTGTGCATTCAGTGTCAAGCC 521861
                                     i            v      i i     v vv        
C scaffold133|s       3723 TCTGTCTCCATGGCACAGAAAGACGACTTGCGCGCATTGACGGTCAAGCC 3674

  scaffold199|s     521862 TGCATCTCGCAACCTAATTAAGACCCGTCTTAGTTTATTGAGATGGTCTT 521911
                                             v       v   v      v i  i  i    
C scaffold133|s       3673 TGCATCTCGCAACCTAATGAAGACCCTTCTAAGTTTAGTAAGGTGATCTT 3624

  scaffold199|s     521912 CCAGGCTACCCTTGCTGATGCATAATATGTCATCAAGGTAAGTTCAGACG 521961
                            i   i v                i  vi        i       iv   
C scaffold133|s       3623 CTAGGTTTCCCTTGCTGATGCATAGTAAATCATCAAGATAAGTTCGCACG 3574

  scaffold199|s     521962 AACTCAAGGGTTGCAATTAGCTCAGACATCTTAGCTTGGAAGATGTCGGG 522011
                                      i  v                    i              
C scaffold133|s       3573 AACTCAAGGGTCGCCATTAGCTCAGACATCTTAGCCTGGAAGATGTCGGG 3524

  scaffold199|s     522012 AGAACATGCAACATCCATTGGTAACTGGAGGTAAGAGTACTTACCCCACG 522061
                                       ii           i v                      
C scaffold133|s       3523 AGAACATGCAACGCCCATTGGTAACCGCAGGTAAGAGTACTTACCCCACG 3474

  scaffold199|s     522062 -AAAGATACTGGTGCATATTTTGGATGCATCTGGATCCAATCTAATGGTG 522110
                           -       v                i                       i
C scaffold133|s       3473 GAAAGATAATGGTGCATATTTTGGACGCATCTGGATCCAATCTAATGGTA 3424

  scaffold199|s     522111 TAATAGCCCATATTTAAGTCTAGGGCTGTGGCATATGTAAAGCCTCCTA- 522159
                                           i   v                        i v -
C scaffold133|s       3423 TAATAGCCCATATTTAGGTCAAGGGCTGTGGCATATGTAAAGCCTTCGAA 3374

  scaffold199|s     522160 GTTCTTGTACAATAGTGCTAATTTTGGGAATGGGAAACGGTTTTCTCACT 522209
                                    v  i      i           i                  
C scaffold133|s       3373 GTTCTTGTAGAACAGTGCTGATTTTGGGAATAGGAAACGGTTTTCTCACT 3324

  scaffold199|s     522210 AGACATTTATTTACTGCCCTAAAATTGCTGACAACCCGTACAGTGTTGTC 522259
                            vv i          v         i               i        
C scaffold133|s       3323 ATCCGTTTATTTACTTCCCTAAAATCGCTGACAACCCGTACGGTGTTGTC 3274

  scaffold199|s     522260 TTTTTTTGGTATTATAAATGTTGGCGAGGCCCATTCAGAGTCATCTTGTC 522309
                              i  v     v  i     v  i  v     i     i        i 
C scaffold133|s       3273 TTTCTTGGGTATGATGAATGTGGGTGATGCCCACTCAGAATCATCTTGCC 3224

  scaffold199|s     522310 ATTTGAGTACCCCTAAGTCACATAGTTGCTGTACCTCCTTCTTGGTGGTT 522359
                                                     i i        ii i  v   i  
C scaffold133|s       3223 ATTTGAGTACCCCTAAGTCACATAGTCGTTGTACCTCTCTTTTTGTGATT 3174

  scaffold199|s     522360 TCTATATGCTTCTTGGGTATTGGAAATGGCCGGCCATGATATGGCTGTGC 522409
                                i              v     v    v      i           
C scaffold133|s       3173 TCTATGTGCTTCTTGGGTATGGGAAAAGGCCTGCCATGGTATGGCTGTGC 3124

  scaffold199|s     522410 TCCTTCCTTTAACTGGAGGGAGACCGGCTTACAATCCCAGTCACCTAATT 522459
                                                                          i  
C scaffold133|s       3123 TCCTTCCTTTAACTGGAGGGAGACCGGCTTACAATCCCAGTCACCTAGTT 3074

  scaffold199|s     522460 TCTAATTTCCCGCTGAATAGCTCCTCAAATTCTTGCAGGAGCTCCAGTAA 522509
                             -------  i  i    i         i     i              
C scaffold133|s       3073 TC-------CCACTAAATAACTCCTCAAACTCTTGTAGGAGCTCCAGTAA 3031

  scaffold199|s     522510 CTTTGTTTGTTCTGGGGCATTTAGATTTGTGCAGTTGTCTTTGACAATTG 522559
                            i   i      i   v  i    i vv            i         
C scaffold133|s       3030 CCTTGCTTGTTCCGGGCCACTTAGGTGAGTGCAGTTGTCTCTGACAATTG 2981

  scaffold199|s     522560 CCCTGAGATCTGCTTTTTCTTATTTAGTG-------------------G- 522589
                                     i        v  i    i ------------------- -
C scaffold133|s       2980 CCCTGAGATCCGCTTTTTCATACTTAGCGTCTAATATTTTTATGAGGCGT 2931

  scaffold199|s     522590 ---GTTGCCTCTAGCGTTCTGTGGGGTTCCTTGGACGTGTCTTGGTAGAT 522636
                           ---        i  v  v  v  v           i  v           
C scaffold133|s       2930 TTTGTTGCCTCCAGAGTGCTCTGTGGTTCCTTGGATGTCTCTTGGTAGAT 2881

  scaffold199|s     522637 GCTGTTGTTCATTGTCCAAGCCCGTTCAAATGTCGCTCTTGTTTTTAGTT 522686
                              i        v        iiv   v vv  v        i    i  
C scaffold133|s       2880 GCTATTGTTCATAGTCCAAGCTTTTTCCACAGTAGCTCTTGTCTTTAATT 2831

  scaffold199|s     522687 TGTTGATGTCTCTAATTGGCAGTGAGATGCCATCCAATGTTATTTCCTTT 522736
                                        v               i      v   v         
C scaffold133|s       2830 TGTTGATGTCTCTCATTGGCAGTGAGATGTCATCCACTGTGATTTCCTTT 2781

  scaffold199|s     522737 GTCCAAAAGTCGAGGACAATTCCTAACTCCTTCAAGGTATTAATACCTAG 522786
                               i      v                              v    v  
C scaffold133|s       2780 GTCCGAAAGTCTAGGACAATTCCTAACTCCTTCAAGGTATTACTACCAAG 2731

  scaffold199|s     522787 AATGAGGTCAAACCCTGGTTTGGTCATGCCCTCTATCTTGTGTTCCACAA 522836
                                                       i v   vi     i   i    
C scaffold133|s       2730 AATGAGGTCAAACCCTGGTTTGGTCATGTCATCTTCCTTGTATTCTACAA 2681

  scaffold199|s     522837 CATCCGGTTGTAGAACATACTCCTTGCTATTCGAGTATTCAAAGAATTTC 522886
                           ii  v        i v          vv   v     i           v
C scaffold133|s       2680 TGTCAGGTTGTAGGAGATACTCCTTGGAATTGGAGTACTCAAAGAATTTG 2631

  scaffold199|s     522887 AGCCTGATTTTCCCCCGTCCAGTTGTCTGGAAGCTCCCATTTGACGTATG 522936
                            vi     i  v  i v                                 
C scaffold133|s       2630 ACTCTGATCTTACCTCTTCCAGTTGTCTGGAAGCTCCCATTTGACGTATG 2581

  scaffold199|s     522937 CCAAGACTTTGGCACCCGCCTAGTCAGGTAGGGAAAAGGTTTGTCTTTTC 522986
                                           i                      i    v     
C scaffold133|s       2580 CCAAGACTTTGGCACCTGCCTAGTCAGGTAGGGAAAAGGCTTGTGTTTTC 2531

  scaffold199|s     522987 CGGTTGGTAGGAAAATAAGGTCTCCATCAGACCCAGAGTCCAGTAGGACT 523036
                            vv    v                          v               
C scaffold133|s       2530 CTTTTGGAAGGAAAATAAGGTCTCCATCAGACCCTGAGTCCAGTAGGACT 2481

  scaffold199|s     523037 TTAATTCTGTTATTGGGGCGACTCCTCAGAGGTTGTTTGTATGCTCTGGA 523086
                                 i     i            v               v      vv
C scaffold133|s       2480 TTAATTTTGTTACTGGGGCGACTCCGCAGAGGTTGTTTGTAAGCTCTGCC 2431

  scaffold199|s     523087 GGA--------CAGTTGCTGGTTCCACTATGGCAAGTAGTGCCGTAACAA 523128
                              --------    i          i      v v  iv         v
C scaffold133|s       2430 GGATTGACTTTCAGTCGCTGGTTCCATTATGGCCACTAAAGCCGTAACAC 2381

  scaffold199|s     523129 CGAGGCGGTCCTTGG--------------------TGTGTG-GATCAACA 523157
                                  i       --------------------      -   i  i 
C scaffold133|s       2380 CGAGGCGATCCTTGGTGTTTGTTGTAATCACTTCCTGTGTGTGATTAATA 2331

  scaffold199|s     523158 -----------ACTGGTTTTGGTTG-ATTA--------ATGTTGTAGTT- 523186
                           -----------     viv  v ii-    --------      -    -
C scaffold133|s       2330 TTGTAACTTACACTGGGCATGTTCACATTAGCCTCAGTATGTTG-AGTTT 2282

  scaffold199|s     523187 -GGTACTTACATTTTTTATGTCA-AAGATGTCTTCGATGTTGT----TGT 523230
                           -iv    v   vi    v    i-     v i  i  -    v----   
C scaffold133|s       2281 TATTACTGACAACTTTTTTGTCGTAAGATTTTTTTGA-GTTGGATGATGT 2233

  scaffold199|s     523231 CCTTAACTT-ATTTTGATGGTCTGTTATTTTTAATTCAGACTACTTTGTT 523279
                            v  i    -      v --  vi--          ii iv vi      
C scaffold133|s       2232 CGTTGACTTTATTTTGTT--TCGA--ATTTTTAATTTGGGATTTTTTGTT 2187

  scaffold199|s     523280 TTGGAACAAAAAAAATTTGAGTTGTTGTCTTTTATGACAGAAAATTTAAT 523329
                                    i vvvv     vv v   vi   ii      vvi       
C scaffold133|s       2186 TTGGAACAAGATTTTTTTGATATCTTGGTTTTCGTGACAGCTGATTTAAT 2137

  scaffold199|s     523330 AATTTGTTTTTG--TTTTGGGCTAGTTTTGGTTAAGATAGCTTTATTTGG 523377
                           ----  v     --     i-  vv v  i  i i          i i  
C scaffold133|s       2136 ----TGATTTTGGATTTTGA-CTTTTATTAGTCAGGATAGCTTTACTCGG 2092

  scaffold199|s     523378 ACCGGGGTAGGTATTACTGTCAACTGCAGTTCTTAATTTACGTTTCTTAC 523427
                             i    vvi  i v        i      vi                  
C scaffold133|s       2091 ACTGGGGGTAGTGTAACTGTCAATTGCAGTATTTAATTTACGTTTCTTAC 2042

  scaffold199|s     523428 ACATACGTAATTTCCCAGTGCTATCTGACCCGCGCCTCCAAGAACCTTCG 523477
                            iv     i   i            i       i   i  v    iv   
C scaffold133|s       2041 ATCTACGTGATTCCCCAGTGCTATCCGACCCGCACCTTCACGAACTGTCG 1992

  scaffold199|s     523478 TCGGAGTCGCTATCACTTTCCGAGTCATTAGCGTGGTGTTTCTTGCATTT 523527
                           i          i        i            i iv         ii  
C scaffold133|s       1991 CCGGAGTCGCTGTCACTTTCTGAGTCATTAGCGCGAAGTTTCTTGCGCTT 1942

  scaffold199|s     523528 GCTAGACTTCTTGCAGAGTGCTT 523550
                           i        i    i   v    
C scaffold133|s       1941 ACTAGACTTTTTGCGGAGAGCTT 1919

Matrix = 20p43g.matrix
Kimura (with divCpGMod) = 13.90
Transitions / transversions = 1.69 (376/223)
Gap_init rate = 0.02 (82 / 4378), avg. gap size = 2.41 (198 / 82)


256 5.88 5.88 0.00 scaffold199|size590671 523550 523583 (65298) C scaffold109|size879770_(dbseq-nr_434)_[335250,341653]#LTR/Gypsy (5649) 755 720 m_b1330s001i62 59729

  scaffold199|s     523550 TGTAGCATACGGGGGAATTCTTTCCTCTGA--CCAC 523583
                                 i                    i  --    
C scaffold109|s        755 TGTAGCGTACGGGGGAATTCTTTCCTCCGATGCCAC 720

Matrix = 20p43g.matrix
Kimura (with divCpGMod) = 0.59
Transitions / transversions = 1.00 (2/0)
Gap_init rate = 0.03 (1 / 33), avg. gap size = 2.00 (2 / 1)


10799 17.77 3.00 3.27 scaffold199|size590671 523578 525846 (63035) scaffold170|size558746_(dbseq-nr_246)_[277812,288266]#LTR/Gypsy 1682 3944 (6511) m_b1330s001i63 59730

  scaffold199|s     523578 GACCACTGCAAACAAAAAACACCGGTAGCCTTCTGGTACACTCTCAAAAT 523627
                             v          i             i   i iv       iv      
  scaffold170|s       1682 GAACACTGCAAACGAAAAACACCGGTAACCTCCCCGTACACTTGCAAAAT 1731

  scaffold199|s     523628 TTCAGAGTGTACAGGGAGGTTACCGGAATTTCAAAAGTGTACGGGAGGGT 523677
                           v           i                     i          v    
  scaffold170|s       1732 GTCAGAGTGTACGGGGAGGTTACCGGAATTTCAAGAGTGTACGGGTGGGT 1781

  scaffold199|s     523678 TACCGGTT-TTTTGTA--TTGTTTAAGCCACAGATACATTTTTCACACTA 523724
                                   -    i  --  ii       i  vv v i   v        
  scaffold170|s       1782 TACCGGTTCTTTTATACATTACTTAAGCCGCATTTTCGTTTATCACACTA 1831

  scaffold199|s     523725 AGCTTTCAAGCAAAAAAT--CTTTGGAGTGGTTGTGTGTTTCATGACTCA 523772
                                 v           --   i           v              
  scaffold170|s       1832 AGCTTTGAAGCAAAAAATATCTTCGGAGTGGTTGTTTGTTTCATGACTCA 1881

  scaffold199|s     523773 CATTTTGCGAATCACGAGTTACAAACAGCAAGATCACCTGTTG--GGTCT 523820
                             v                 ii    v                -- i   
  scaffold170|s       1882 CAATTTGCGAATCACGAGTTGTAAACTGCAAGATCACCTGTTGCAGATCT 1931

  scaffold199|s     523821 AGTTTTGATTTCAATTCTAGGCTTGCTCTATGATTTTATTTGGTGAGTGC 523870
                                  i           v     v          i       v     
  scaffold170|s       1932 AGTTTTGGTTTCAATTCTACGCTTGATCTATGATTTCATTTGGTTAGTGC 1981

  scaffold199|s     523871 TTATTGGGCCTATTTATATTTTCAAATCAAGTATGCCATTTACTGTATAT 523920
                           v v           i       -----   --------------------
  scaffold170|s       1982 GTTTTGGGCCTATTCATATTTT-----CAA-------------------- 2006

  scaffold199|s     523921 GGTACGTACAATATGGTACTATCAGAAGTGACTGCACCAAAAAATAAGAA 523970
                           ---------            i             i              
  scaffold170|s       2007 ---------AATATGGTACTACCAGAAGTGACTGCGCCAAAAAATAAGAA 2047

  scaffold199|s     523971 ---AACACAAGAATAACACATGGG-CTGAAAATAATTGGTGAAGTGTGTC 524016
                           ---    i        i vi    -        ---   i v        
  scaffold170|s       2048 CACAACATAAGAATAATAAGTGGGGCTGAAAAT---TGGCGTAGTGTGTC 2094

  scaffold199|s     524017 TGCATGACTGCTACTTATTCCTTTGTATCACTGCATCTAACTCCTGCGCT 524066
                            i i  vi  i         v          vv  i    i  i  i iv
  scaffold170|s       2095 TACGTGTTTGTTACTTATTCGTTTGTATCACGTCACCTAATTCTTGTGTG 2144

  scaffold199|s     524067 ACATATTCCTACAGTA-TACGGTATGTATGATATAGTTATAGTACG-TAC 524114
                           i       v  iii  -   i  --- - ii    vi   -   i -   
  scaffold170|s       2145 GCATATTCGTATGATAATACAGT---T-TAGTATATCTAT-GTATGGTAC 2189

  scaffold199|s     524115 CATACTACAACACCGGTGCTTGACCCAGAAGCAACTGCAGCAGTGTGCCC 524164
                                       vi               ii      i       i    
  scaffold170|s       2190 CATACTACAACAATGGTGCTTGACCCAGAGACAACTGTAGCAGTGCGCCC 2239

  scaffold199|s     524165 T-TCACTGCTTTCACATCACCTACAT-----TTTTTTCAATTACAT---T 524205
                            -                  --    -----               --- 
  scaffold170|s       2240 TCTCACTGCTTTCACATCAC--ACATGTGTATTTTTTCAATTACATCACT 2287

  scaffold199|s     524206 GATACCCCACCAGCCCATCATGGGAACGGCCGAAACTCAGTCCACAAACT 524255
                                 i    -                                  i   
  scaffold170|s       2288 GATACCTCACC-GCCCATCATGGGAACGGCCGAAACTCAGTCCACAGACT 2336

  scaffold199|s     524256 GAGTTAACCCTCCCACCTTACACCGCTGTGTTGCCAACAACAATTGGCAG 524305
                                 v       i    i      i          v            
  scaffold170|s       2337 GAGTTATCCCTCCCGCCTTGCACCGCCGTGTTGCCAAGAACAATTGGCAG 2386

  scaffold199|s     524306 TGGCAGGTATGTTTTGAGGGTGAGTTGCAATGAACTTGTCTCTTTTGGCA 524355
                           i   v     i     i        viiv v  vi      iv  ivi  
  scaffold170|s       2387 CGGCCGGTATATTTTGGGGGTGAGTAATCAAGATTTTGTCTTGTTCTACA 2436

  scaffold199|s     524356 CTGTTATACTAACCACCCTTCAT-TTTTTTCCACTTAAATAGTTACAGGC 524404
                           v i       v     v vv  v-      i  v          i     
  scaffold170|s       2437 ATATTATACTCACCACACGGCAAATTTTTTTCAATTAAATAGTTGCAGGC 2486

  scaffold199|s     524405 CTACCGG-------------------TCCACAGACTGAGTTGACCCTCCC 524435
                                i -------------------               iiv v i i
  scaffold170|s       2487 CTACCAGCGAAATCGTCAAAACTCAGTCCACAGACTGAGTTAGGCATTCT 2536

  scaffold199|s     524436 ACCTTACACCGCTGTGTTGCCAACAACAATTGACAGCGGTGGGTATACTT 524485
                           i    iv     ii                  i    i iv      i v
  scaffold170|s       2537 GCCTTGGACCGCCATGTTGCCAACAACAATTGGCAGCAGCCGGTATATTG 2586

  scaffold199|s     524486 TGAGGGTGAGTTGT--AATGAACTCTTCTTTTTTGGCAGTATTATACTCA 524533
                             i    i  v i --  --        v v  ivi  vi i        
  scaffold170|s       2587 TGGGGGTAAGATATTTAA--AACTCTTCATGTTCTACACCACTATACTCA 2634

  scaffold199|s     524534 CCACATGTCAATTTTTTCCAATTAAATAGTTACAGGTCTA--CCGGCAAA 524581
                                i   vv                             -- v      
  scaffold170|s       2635 CCACACGTCCTTTTTTTCCAATTAAATAGTTACAGGTCTATACGGGCAAA 2684

  scaffold199|s     524582 ATCGCCAAAACTCAGTCCACAGACTGAGTTAACCCTCCCGCCTTGCATCC 524631
                             i   i                        iv v i    v   v i v
  scaffold170|s       2685 ATTGCCGAAACTCAGTCCACAGACTGAGTTAGGCATTCCGCATTGGACCG 2734

  scaffold199|s     524632 CTGAGTTGCCAACAACAATTGGCAGCAGCGGGTATGTTTTGAGGGTGAGT 524681
                            i v        v             i  v     i     i        
  scaffold170|s       2735 CCGTGTTGCCAAGAACAATTGGCAGCGGCCGGTATATTTTGGGGGTGAGT 2784

  scaffold199|s     524682 TGTAATGAACTCATCTTTTTTGGCAGTATTATACTCACCACATGT-CATT 524730
                            v v                 vi  v    i i    v       -    
  scaffold170|s       2785 TTTCATGAACTCATCTTTTTTCACACTATTGTGCTCAACACATGTTCATT 2834

  scaffold199|s     524731 TTTTTCCAATTAAATAGTTACAGGCCTACCGGCAAAATTGCCAAAACTCA 524780
                                 -      v          i    i        i   i       
  scaffold170|s       2835 TTTTTC-AATTAATTAGTTACAGGTCTACTGGCAAAATCGCCGAAACTCA 2883

  scaffold199|s     524781 GTCCACAGAC------TGAGTTAACCCTTCCTCCTTGCACCGCCGTGTTG 524824
                             i       ------       iv v    v     v      i     
  scaffold170|s       2884 GTTCACAGACACAGACTGAGTTAGGCATTCCGCCTTGGACCGCCATGTTG 2933

  scaffold199|s     524825 CCAACAACAATCTGCAGCGGCGGGTATATTTTGAGGGTGAGTTGT--AAT 524872
                               v      iv     i  v        v  i    i  v i --  -
  scaffold170|s       2934 CCAAGAACAATTGGCAGCAGCCGGTATATTGTGGGGGTAAGATATTTAA- 2982

  scaffold199|s     524873 GAACTCATC-TTTTTGGCAGTATTATACTCACCACATGTCAATTTTTTTC 524921
                           -     v  - v  ivi  vi i                    iv     
  scaffold170|s       2983 -AACTCTTCATGTTCTACACCACTATACTCACCACATGTCAATCATTTTC 3031

  scaffold199|s     524922 CACTTAATAGTTACTGGCCTACCTGCGAAATCGCCAAAACTCAGTCCACA 524971
                           v i v         v  i    vvv          i              
  scaffold170|s       3032 AATTAAATAGTTACAGGTCTACGGTCGAAATCGCCGAAACTCAGTCCACA 3081

  scaffold199|s     524972 AACTGAGTTAACCCTCCCACCTTGCACCGCCGTGTTGCCAACAACAATTG 525021
                           i         iv v i ii     v i    i    i    v        
  scaffold170|s       3082 GACTGAGTTAGGCATTCTGCCTTGGATCGCCATGTTACCAAGAACAATTG 3131

  scaffold199|s     525022 GTAGCGGCGGGTATATTTTGAGGGTGAGTTGTAATGAACTTGTCTCTTTT 525071
                            i  i   v           i        vv v     v ii   i    
  scaffold170|s       3132 GCAGTGGCCGGTATATTTTGGGGGTGAGTATTCATGAAATCATCTTTTTT 3181

  scaffold199|s     525072 GGCACTGTTATACTCACCACATGTCAATTTTTTCCAATTAAATAGTTACT 525121
                           vi    i  i      v       i        i       v       v
  scaffold170|s       3182 CACACTATTGTACTCAACACATGTTAATTTTTTTCAATTAATTAGTTACA 3231

  scaffold199|s     525122 GGCCTACCGGAAAAATCGCCGAAACTCAGTCCACAGACTGAGTTAACCCT 525171
                             i    i  v                                  iv v 
  scaffold170|s       3232 GGTCTACTGGCAAAATCGCCGAAACTCAGTCCACAGACTGAGTTAGGCAT 3281

  scaffold199|s     525172 CCCGCCTTGCACCGCCGTGTTGCCAACAACAATTGGCAGCGGTGGGTATA 525221
                           i    v   v                v               i       
  scaffold170|s       3282 TCCGCATTGGACCGCCGTGTTGCCAAGAACAATTGGCAGCGGCGGGTATA 3331

  scaffold199|s     525222 CTTTGAGGGTGAGTTGTAATGAACTCTTCTTTTTGGCAGTATTATACTCA 525271
                           i    i         v v        v       vi vv           
  scaffold170|s       3332 TTTTGGGGGTGAGTTTTCATGAACTCATCTTTTTCACCCTATTATACTCA 3381

  scaffold199|s     525272 CCACATGTCAA-TTTTTTCCAATTAAATAGTTACTGGCCTACTGGCAAAA 525320
                           v  ii   i  -      i       v       v  i        i   
  scaffold170|s       3382 ACATGTGTTAATTTTTTTTCAATTAATTAGTTACAGGTCTACTGGCGAAA 3431

  scaffold199|s     525321 TCGCCAAAGTTCAGTCCACAGACTGAGTTTTCCCTCCCACCTTGCACCGC 525370
                               ii  ii                   vvv v i  i   i v     
  scaffold170|s       3432 TCGCTGAAACTCAGTCCACAGACTGAGTTAGGCATTCCGCCTCGGACCGC 3481

  scaffold199|s     525371 CGTGTTGCCAACAACAATTGGCAGCAGCGGGTATGTTTTGAGGGTGGGTT 525420
                           i          v            ii  i     i     i     i   
  scaffold170|s       3482 TGTGTTGCCAAGAACAATTGGCAGTGGCAGGTATATTTTGGGGGTGAGTT 3531

  scaffold199|s     525421 GTAATGAACTCTTCTTTTTGGGCATTATTATACTCACCACACGTCAATTT 525470
                           v v i      v       -vi vi           v    i  ---   
  scaffold170|s       3532 TTCACGAACTCATCTTTTT-CACCCTATTATACTCAACACATGT---TTT 3577

  scaffold199|s     525471 TTTTCAAATTAAATAGTTTCTGGCATACCGG--CA-AAATCGCTGAAACT 525517
                                -       v    v v   ---  i --  -     v vi     
  scaffold170|s       3578 TTTTC-AATTAAAAAGTTACAGGC---CCAGTTCAGAAATCCCGAAAACT 3623

  scaffold199|s     525518 CAGTTGACAGACTGAGTTAACCCTCCCGCCTTGCACCGCCATGTTGCCAA 525567
                              iiv            vivvv ii   i          i         
  scaffold170|s       3624 CAGCCCACAGACTGAGTTTGGGATTTCGCTTTGCACCGCCGTGTTGCCAA 3673

  scaffold199|s     525568 CAACAATTGGCAGTGGCGGGTATATT--TTGAGGGTGAGTTGTAATGAAC 525615
                            i i v       i    i       -- v  -         i vv   i
  scaffold170|s       3674 CGATATTTGGCAGCGGCGAGTATATTAATAGA-GGTGAGTTGCATGGAAT 3722

  scaffold199|s     525616 TCA--TCTTTTTGGGCATTATTATACTCACCACACGTCAATTTTTTTCCA 525663
                           v  -- v     --i  i--  i vi v  i   iv -      ----  
  scaffold170|s       3723 ACAATTATTTTT--ACAC--TTGTCTTGACTACATCT-AATTTT----CA 3763

  scaffold199|s     525664 CTTAATAGTTACT---GGCCTACCGGCGAAATCGCCGCAACTCAGTCCAC 525710
                           v   v --   i ---    viv ivv i  iv    v            
  scaffold170|s       3764 ATTATT--TTATTTCAGGCCAGGCATGGGAACAGCCGAAACTCAGTCCAC 3811

  scaffold199|s     525711 AAACAGAGTTTGGGATTTTGCTTTGCACTGCCGTGTTGCCAACATCAATT 525760
                            i  v        v   ii  i      i  i            v iv i
  scaffold170|s       3812 AGACTGAGTTTGGCATTCCGCCTTGCACCGCTGTGTTGCCAACAACGTTC 3861

  scaffold199|s     525761 GGCAGCGGCGGGTATATTAAGAGAGGTGAGTTATGGTGAA-TACAATTAT 525809
                           i    v   iv   v   vvv v-          --    - vv  i  i
  scaffold170|s       3862 AGCAGAGGCATGTAAATTCTTAT-GGTGAGTTAT--TGAAGTCAAACTAC 3908

  scaffold199|s     525810 TTCTCCACTTGTTTTGACTACATCTAATTTTCAATTA 525846
                           v - v iv     v vii v  v  v v         
  scaffold170|s       3909 AT-TACGATTGTTATTGTTTCAGCTTAATTTCAATTA 3944

Matrix = 20p43g.matrix
Kimura (with divCpGMod) = 18.72
Transitions / transversions = 1.17 (210/180)
Gap_init rate = 0.04 (100 / 2268), avg. gap size = 1.42 (142 / 100)

13516 15.20 1.80 0.74 scaffold199|size590671 524409 526688 (62193) scaffold170|size558746_(dbseq-nr_246)_[277812,288266]#LTR/Gypsy 2324 4627 (5828) m_b1330s001i64 59730

  scaffold199|s     524409 CGGTCCACAGACTGAGTTGACCCTCCCACCTTACACCGCTGTGTTGCCAA 524458
                            i                iv       i    i      i          
  scaffold170|s       2324 CAGTCCACAGACTGAGTTATCCCTCCCGCCTTGCACCGCCGTGTTGCCAA 2373

  scaffold199|s     524459 CAACAATTGACAGCGGTGGGTATACTTTGAGGGTGAGTTGTAATGAACTC 524508
                           v        i      iv      i    i        vi v v  vi i
  scaffold170|s       2374 GAACAATTGGCAGCGGCCGGTATATTTTGGGGGTGAGTAATCAAGATTTT 2423

  scaffold199|s     524509 TTCTTTTTTGGCAGTATTATACTCACCACATGTCAA-TTTTTTCCAATTA 524557
                           v    v  ivi  i                i v   -      i      
  scaffold170|s       2424 GTCTTGTTCTACAATATTATACTCACCACACGGCAAATTTTTTTCAATTA 2473

  scaffold199|s     524558 AATAGTTACAGGTCTACCGGCAAAATCGCCAAAACTCAGTCCACAGACTG 524607
                                  i    i     i  i      i                     
  scaffold170|s       2474 AATAGTTGCAGGCCTACCAGCGAAATCGTCAAAACTCAGTCCACAGACTG 2523

  scaffold199|s     524608 AGTTAACCCTCCCGCCTTGCATCCCTGAGTTGCCAACAACAATTGGCAGC 524657
                                iv v i i      v i v iiv                      
  scaffold170|s       2524 AGTTAGGCATTCTGCCTTGGACCGCCATGTTGCCAACAACAATTGGCAGC 2573

  scaffold199|s     524658 AGCGGGTATGTTTTGAGGGTGAGTTGT--AATGAACTCATCTTTTTTGGC 524705
                              v     i  v  i    i  v i --  --     v  v v  ivi 
  scaffold170|s       2574 AGCCGGTATATTGTGGGGGTAAGATATTTAA--AACTCTTCATGTTCTAC 2621

  scaffold199|s     524706 AGTATTATACTCACCACATGTCATTTTTTTCCAATTAAATAGTTACAGGC 524755
                            vi i             i   v                          i
  scaffold170|s       2622 ACCACTATACTCACCACACGTCCTTTTTTTCCAATTAAATAGTTACAGGT 2671

  scaffold199|s     524756 CTA--CCGGCAAAATTGCCAAAACTCAGTCCACAGACTGAGTTAACCCTT 524803
                              -- v            i                        iv v  
  scaffold170|s       2672 CTATACGGGCAAAATTGCCGAAACTCAGTCCACAGACTGAGTTAGGCATT 2721

  scaffold199|s     524804 CCTCCTTGCACCGCCGTGTTGCCAACAACAATCTGCAGCGGCGGGTATAT 524853
                             v v   v                v      iv        v       
  scaffold170|s       2722 CCGCATTGGACCGCCGTGTTGCCAAGAACAATTGGCAGCGGCCGGTATAT 2771

  scaffold199|s     524854 TTTGAGGGTGAGTTGTAATGAACTCATCTTTTTG-GCAGTATTATACTCA 524902
                               i         v v                v-i  v    i i    
  scaffold170|s       2772 TTTGGGGGTGAGTTTTCATGAACTCATCTTTTTTCACACTATTGTGCTCA 2821

  scaffold199|s     524903 CCACATGTCAATTTTTTTCCACTTAATAGTTACTGGCCTACCTGCGAAAT 524952
                           v       iv         v i v v       v  i    iv  i    
  scaffold170|s       2822 ACACATGTTCATTTTTTTCAATTAATTAGTTACAGGTCTACTGGCAAAAT 2871

  scaffold199|s     524953 CGCCAAAACTCAGTCCACAAAC------TGAGTTAACCCTCCCACCTTGC 524996
                               i         i    i  ------       iv v i  i     v
  scaffold170|s       2872 CGCCGAAACTCAGTTCACAGACACAGACTGAGTTAGGCATTCCGCCTTGG 2921

  scaffold199|s     524997 ACCGCCGTGTTGCCAACAACAATTGGTAGCGGCGGGTATATTTTGAGGGT 525046
                                 i         v         i   i  v        v  i    
  scaffold170|s       2922 ACCGCCATGTTGCCAAGAACAATTGGCAGCAGCCGGTATATTGTGGGGGT 2971

  scaffold199|s     525047 GAGTTGT--AATGAACTTGTCTCTTTTGGCACTGTTATACTCACCACATG 525094
                           i  v i --  --    iv  viv  ivi   iii               
  scaffold170|s       2972 AAGATATTTAA--AACTCTTCATGTTCTACACCACTATACTCACCACATG 3019

  scaffold199|s     525095 TCAATTTTTTCCAATTAAATAGTTACTGGCCTACCGGAAAAATCGCCGAA 525144
                                iv   i               v  i    v vvi           
  scaffold170|s       3020 TCAATCATTTTCAATTAAATAGTTACAGGTCTACGGTCGAAATCGCCGAA 3069

  scaffold199|s     525145 ACTCAGTCCACAGACTGAGTTAACCCTCCCGCCTTGCACCGCCGTGTTGC 525194
                                                 iv v i i      v i    i    i 
  scaffold170|s       3070 ACTCAGTCCACAGACTGAGTTAGGCATTCTGCCTTGGATCGCCATGTTAC 3119

  scaffold199|s     525195 CAACAACAATTGGCAGCGGTGGGTATACTTTGAGGGTGAGTTGTAATGAA 525244
                              v            i  iv      i    i        vv v     
  scaffold170|s       3120 CAAGAACAATTGGCAGTGGCCGGTATATTTTGGGGGTGAGTATTCATGAA 3169

  scaffold199|s     525245 CTCTTC-TTTTTGGCAGTATTATACTCACCACATGTCAATTTTTTCCAAT 525293
                           v  v  -     vi  v    i      v       i        i    
  scaffold170|s       3170 ATCATCTTTTTTCACACTATTGTACTCAACACATGTTAATTTTTTTCAAT 3219

  scaffold199|s     525294 TAAATAGTTACTGGCCTACTGGCAAAATCGCCAAAGTTCAGTCCACAGAC 525343
                              v       v  i                 i  ii             
  scaffold170|s       3220 TAATTAGTTACAGGTCTACTGGCAAAATCGCCGAAACTCAGTCCACAGAC 3269

  scaffold199|s     525344 TGAGTTTTCCCTCCCACCTTGCACCGCCGTGTTGCCAACAACAATTGGCA 525393
                                 vvv v i  i v   v                v           
  scaffold170|s       3270 TGAGTTAGGCATTCCGCATTGGACCGCCGTGTTGCCAAGAACAATTGGCA 3319

  scaffold199|s     525394 GCAGCGGGTATGTTTTGAGGGTGGGTTGTAATGAACTCTTCTTTTTGGGC 525443
                             i        i     i     i   v v        v       -vi 
  scaffold170|s       3320 GCGGCGGGTATATTTTGGGGGTGAGTTTTCATGAACTCATCTTTTT-CAC 3368

  scaffold199|s     525444 ATTATTATACTCACCACACGTCAATTTTTTTCAAATTAAATAGTTTCTGG 525493
                           vi           v  iii  i         iv      v     v v  
  scaffold170|s       3369 CCTATTATACTCAACATGTGTTAATTTTTTTTCAATTAATTAGTTACAGG 3418

  scaffold199|s     525494 CATACCGGCAAAATCGCTGAAACTCAGTTGACAGACTGAGTTAACCCTCC 525543
                           iv   i   i                  iv             iv v i 
  scaffold170|s       3419 TCTACTGGCGAAATCGCTGAAACTCAGTCCACAGACTGAGTTAGGCATTC 3468

  scaffold199|s     525544 CGCCTTGCACCGCCATGTTGCCAACAACAATTGGCAGTGGCGGGTATATT 525593
                                i v     ii         v                i        
  scaffold170|s       3469 CGCCTCGGACCGCTGTGTTGCCAAGAACAATTGGCAGTGGCAGGTATATT 3518

  scaffold199|s     525594 TTGAGGGTGAGTTGTAATGAACTCATCTTTTTGGGCATTATTATACTCAC 525643
                              i         v v i              -vi vi           v
  scaffold170|s       3519 TTGGGGGTGAGTTTTCACGAACTCATCTTTTT-CACCCTATTATACTCAA 3567

  scaffold199|s     525644 CACACGTCAATTTTTTTCCACTTAATAGTTACTGGCCTACCGGCGAAATC 525693
                               i  ---        v i v  v      v    i vivvv      
  scaffold170|s       3568 CACATGT---TTTTTTTCAATTAAAAAGTTACAGGCCCAGTTCAGAAATC 3614

  scaffold199|s     525694 GCCGCAACTCAGTCCACAAACAGAGTTTGGGATTTTGCTTTGCACTGCCG 525743
                           v viv       i     i  v             i         i    
  scaffold170|s       3615 CCGAAAACTCAGCCCACAGACTGAGTTTGGGATTTCGCTTTGCACCGCCG 3664

  scaffold199|s     525744 TGTTGCCAACATCAATTGGCAGCGGCGGGTATATTAAGAGAGGTGAGTT- 525792
                                     ivi v            i         v           -
  scaffold170|s       3665 TGTTGCCAACGATATTTGGCAGCGGCGAGTATATTAATAGAGGTGAGTTG 3714

  scaffold199|s     525793 -ATGGTGAATACAATTATTTCTCCACTTGTTTTGACTACATCTAATTTTC 525841
                           -   --              i v       i                   
  scaffold170|s       3715 CATG--GAATACAATTATTTTTACACTTGTCTTGACTACATCTAATTTTC 3762

  scaffold199|s     525842 AATTAATTTGTATTCAGGCCAGGCACGGGAACAGACGAAACTCAGTCCAC 525891
                                v   i -             i        v               
  scaffold170|s       3763 AATTATTTTAT-TTCAGGCCAGGCATGGGAACAGCCGAAACTCAGTCCAC 3811

  scaffold199|s     525892 AGACTGAGTTTGGAACTCCTCCTTGCACTGCCGTGTTGCCAACAACAATC 525941
                                        v i   v        i  i              iv  
  scaffold170|s       3812 AGACTGAGTTTGGCATTCCGCCTTGCACCGCTGTGTTGCCAACAACGTTC 3861

  scaffold199|s     525942 GGCAGTGGCATGTAAATATTTAAAGTGAGTTATGATGAAACCAAACTATT 525991
                           i    v           vi   vi         --    ii       iv
  scaffold170|s       3862 AGCAGAGGCATGTAAATTCTTATGGTGAGTTAT--TGAAGTCAAACTACA 3909

  scaffold199|s     525992 TTACAATTGTTTTCATTTCAGCTTACTTTCAATTAAATAATTAATGTTCT 526041
                               i      v ii          v         v         v i  
  scaffold170|s       3910 TTACGATTGTTATTGTTTCAGCTTAATTTCAATTATATAATTAATTTCCT 3959

  scaffold199|s     526042 TCATCCTTGGTG----TATGGTCCAAAGCATCGTTTTT----------TA 526077
                             vv        ----   v     v  i  i      ----------i 
  scaffold170|s       3960 TCTACCTTGGTGATAATATTGTCCACAGTATTGTTTTTCATCTTGAAGCA 4009

  scaffold199|s     526078 GCTTGGGGCTGAAATTGTGGCATGTGTGTCATTTTGGTGGGCAATGTGTT 526127
                                           v     iv      v           i       
  scaffold170|s       4010 GCTTGGGGCTGAAATTTTGGCACCTGTGTCCTTTTGGTGGGCGATGTGTT 4059

  scaffold199|s     526128 GGGTGGGCCCCTAAAATATGGTGATGTAGTATGTTTAATTTTACTAGTTG 526177
                              i                v i                 v  i    v 
  scaffold170|s       4060 GGGCGGGCCCCTAAAATATGTTAATGTAGTATGTTTAATTATATTAGTGG 4109

  scaffold199|s     526178 AGATAAATTGCACATACTCTGCTATTACTGTAGTCCAACAGTATAAGACC 526227
                                    i        ---      i               vivii  
  scaffold170|s       4110 AGATAAATTACACATACT---CTATTATTGTAGTCCAACAGTAGGTAGCC 4156

  scaffold199|s     526228 C----GGTAGCCCTTCTGT-ATGCTCCGGTGGCCCTCCTGTACCTTCCGG 526272
                            ----    i    i    - i i      i       v   ivi     
  scaffold170|s       4157 CTCCTGGTAACCCTCCTGTAACGTTCCGGTAGCCCTCCGGTATGCTCCGG 4206

  scaffold199|s     526273 CAACCCTCCGGTACTTTCCGGTAACCCTACCGT-ACACTCCGGTAACCTT 526321
                           i              i   i   i  i v    -  vi      v   i 
  scaffold170|s       4207 TAACCCTCCGGTACTCTCCAGTAGCCTTCCCGTAACCTTCCGGTTACCCT 4256

  scaffold199|s     526322 CCCGTACACTTCCGGTTACCCACCCGTACACTTCCGGTATGCCACCCGTA 526371
                                                v   i                    v   
  scaffold170|s       4257 CCCGTACACTTCCGGTTACCCTCCCATACACTTCCGGTATGCCACCGGTA 4306

  scaffold199|s     526372 AACATCTTTTTAGCTACTAAATAATGCAGTTATAGCCAATAATTAGATTG 526421
                                i     i        i                 v           
  scaffold170|s       4307 AACATTTTTTTGGCTACTAAGTAATGCAGTTATAGCCACTAATTAGATTG 4356

  scaffold199|s     526422 ATATCGGTTCTAAGACTTACTGAGAAGTCTGTTTTCCTGT-AATAAGTAC 526470
                               i i                                 -  v      
  scaffold170|s       4357 ATATTGATTCTAAGACTTACTGAGAAGTCTGTTTTCCTGTAAAAAAGTAC 4406

  scaffold199|s     526471 CAATTCCTATCGTACATAGAAATAAATCCAAAAGCTCCTTTTGGTCTCAA 526520
                                          i            ii         i          
  scaffold170|s       4407 CAATTCCTATCGTACGTAGAAATAAATCTGAAAGCTCCTCTTGGTCTCAA 4456

  scaffold199|s     526521 ATTTCCGATAACCTCCCAGTAGACTCCGGTAACCCTCCCGTACACTAGTT 526570
                                  i         i                                
  scaffold170|s       4457 ATTTCCGGTAACCTCCCGGTAGACTCCGGTAACCCTCCCGTACACTAGTT 4506

  scaffold199|s     526571 TACCGGAGGGTTACAGAAGTGTACCGGGA---TACCTAAAGATACCATTC 526617
                                                    v   ---    vi            
  scaffold170|s       4507 TACCGGAGGGTTACAGAAGTGTACCCGGAGGTTACCGGAAGATACCATTC 4556

  scaffold199|s     526618 CGGGGGCTCCGGTAACCTCCCTGTACACTCGAGTGTACGGGGAGGTTACC 526667
                                                                             
  scaffold170|s       4557 CGGGGGCTCCGGTAACCTCCCTGTACACTCGAGTGTACGGGGAGGTTACC 4606

  scaffold199|s     526668 GGTGTTTTTTGTTTGCAGTGA 526688
                                                
  scaffold170|s       4607 GGTGTTTTTTGTTTGCAGTGA 4627

Matrix = 20p43g.matrix
Kimura (with divCpGMod) = 15.77
Transitions / transversions = 1.21 (188/156)
Gap_init rate = 0.01 (33 / 2279), avg. gap size = 1.76 (58 / 33)


4383 15.22 3.27 0.53 scaffold199|size590671 526687 527419 (61462) C scaffold61|size850897_(dbseq-nr_469)_[557107,562633]#LTR/Gypsy (4774) 753 1 m_b1330s001i65 59728

  scaffold199|s     526687 GACGCCACGTTCACACTCCACCCACTTGTGTCCTCC----------TTCA 526726
                             i         i     v i v     v i   i ----------    
C scaffold61|si        753 GATGCCACGTTCGCACTCAATCAACTTGAGCCCTTCGGGAAATGCTTTCA 704

  scaffold199|s     526727 CGGAAGAGACATGACTAGCAGCTTCTCTCCTAGACTAGTGCCTAAAAA-C 526775
                            i  i  --    i  v i  i                 v        -i
C scaffold61|si        703 CAGAGGA--CATGGCTTGTAGTTTCTCTCCTAGACTAGTCCCTAAAAAAT 656

  scaffold199|s     526776 GTTTCTTGTAGGAACTCCTTAGAGGACTGAGGAAGAAATCGTTCACATGG 526825
                                     i         i    i           i     ii  i  
C scaffold61|si        655 GTTTCTTGTAAGAACTCCTTGGAGGGCTGAGGAAGAAGTCGTTTGCACGG 606

  scaffold199|s     526826 TGGTGAGTGGTGAATGTTGTACTCTGTTTGGTAGAAATCTCTTCTTCTTG 526875
                                v   i    i  v        iv  i ii    i v  i    i 
C scaffold61|si        605 TGGTGCGTGATGAACGTAGTACTCTGCGTGATGAAAATTTGTTTTTCTCG 556

  scaffold199|s     526876 ACTGCCTGTGGGTCGTTGGGAGAGCCTTCATG-TGTGGTGGTGTGTAGAA 526924
                             i                         ii  -     vi   i vv   
C scaffold61|si        555 ACCGCCTGTGGGTCGTTGGGAGAGCCTTTGTGGTGTGGAAGTGCGATGAA 506

  scaffold199|s     526925 GTTACAGAGCTTGGCTATCATACGATAGTGACCAAAGCCGGAAGTAGTCA 526974
                           v    v   i                       v               i
C scaffold61|si        505 CTTACCGAGTTTGGCTATCATACGATAGTGACCTAAGCCGGAAGTAGTCG 456

  scaffold199|s     526975 AAAAGTAGTTGTAGATAA-TAAGTAGGAAAAAGTGGTTCCAGCTGAATGG 527023
                                  i i    i   -v      i        -      i   v   
C scaffold61|si        455 AAAAGTAATCGTAGGTAAAGAAGTAGAAAAAAGTG-TTCCAGTTGATTGG 407

  scaffold199|s     527024 ACATTAATTTAATGAGCTATTGAAATGATCAACAAATGAGGACTGCCCAA 527073
                            v    v   v          i                    i    i  
C scaffold61|si        406 AGATTATTTTTATGAGCTATTAAAATGATCAACAAATGAGGATTGCCTAA 357

  scaffold199|s     527074 TGGTGGTCCTCTCAAAATTACCAT---------GTAATTGACATGTAATA 527114
                                i       i vv       ---------      i   v   iv 
C scaffold61|si        356 TGGTGATCCTCTCGATTTTACCATGTAAATCATGTAATTAACAAGTAGAA 307

  scaffold199|s     527115 TACTGGAGGCTAGTGTGTCCAATATTTTCAGAGAAGCTCTCACACTGCAA 527164
                             i                        v                      
C scaffold61|si        306 TATTGGAGGCTAGTGTGTCCAATATTTACAGAGAAGCTCTCACACTGCAA 257

  scaffold199|s     527165 ATTTGTCAGTTGAGAAAATATCATGCTTTCAGGCTCTTCAGTTGAGCAGT 527214
                                i           i     ii                -        
C scaffold61|si        256 ATTTGCCAGTTGAGAAAGTATCACACTTTCAGGCTCTTCAG-TGAGCAGT 208

  scaffold199|s     527215 TGAACCCTGTCAACTGCTTTACTTGAATCATTGTTTCTGTGGTGCATATC 527264
                              iv i                 i v            v   vi   i 
C scaffold61|si        207 TGAGACTTGTCAACTGCTTTACTTAACTCATTGTTTCTGAGGTTTATACC 158

  scaffold199|s     527265 TGCCAAGTATATACCTTGAATATATTCTTTCTGAGAAAGCAAGGAGTTGG 527314
                                i    i v   ii    v              i iv v      i
C scaffold61|si        157 TGCCAGGTATGTTCCTCAAATAAATTCTTTCTGAGAAGGTCATGAGTTGA 108

  scaffold199|s     527315 GTTTTCACATACTTCCCCTC-TCAGTGGAAA-AGTAGTTGTACCCATGGC 527362
                           ii viiii            -       i  -    v    i  ii    
C scaffold61|si        107 ACTGCTGTATACTTCCCCTCTTCAGTGGGAATAGTATTTGTGCCTGTGGC 58

  scaffold199|s     527363 CTGAAAGTGGGGCCTGGTTGAGTTAGGGGTACCAGTAGGTATCCTTGGCT 527412
                                 i             i  i                          
C scaffold61|si         57 CTGAAAATGGGGCCTGGTTGGGTCAGGGGTACCAGTAGGTATCCTTGGCT 8

  scaffold199|s     527413 CATGTCA 527419
                                  
C scaffold61|si          7 CATGTCA 1

Matrix = 20p43g.matrix
Kimura (with divCpGMod) = 15.71
Transitions / transversions = 2.17 (76/35)
Gap_init rate = 0.02 (11 / 732), avg. gap size = 2.55 (28 / 11)


530 10.39 2.60 0.00 scaffold199|size590671 527417 527493 (61388) genome_1_8676#DNA 96 174 (93) m_b1330s001i66 59731

  scaffold199|s     527417 TCACTGTCTAACTAAAATCA--TTAGGGTTGGGGTTAGGGAAGTCAATGA 527464
                            i                  --                  v i       
  genome_1_8676         96 TTACTGTCTAACTAAAATCAATTTAGGGTTGGGGTTAGGGTAATCAATGA 145

  scaffold199|s     527465 GACGCCTCCTGCCAAACTACTGAGAAATA 527493
                              v        v   i     i i    
  genome_1_8676        146 GACTCCTCCTGCAAAATTACTGGGGAATA 174

Matrix = 20p43g.matrix
Kimura (with divCpGMod) = 11.27
Transitions / transversions = 1.67 (5/3)
Gap_init rate = 0.01 (1 / 76), avg. gap size = 2.00 (2 / 1)


481 23.93 0.84 1.69 scaffold199|size590671 527502 527620 (61261) C rnd-1_family-1065#Unknown (1) 118 1 m_b1330s001i67 59732

  scaffold199|s     527502 GCTATTTGTAGCTAAAACAAGAACGTACGCTATATGTGTCAACTATGTAT 527551
                                  i    ii    iii       ii    i     i         
C rnd-1_family-        118 GCTATTTATAGCCGAAACGGAAACGTACATTATACGTGTCGACTATGTAT 69

  scaffold199|s     527552 ATCCTACAGACATGAATGTGGTAATTTTCCATTC-TGTGGTATTAATGGA 527600
                           v  v        i      vv  --  i  ii  -    v i v  vv v
C rnd-1_family-         68 TTCATACAGACACGAATGTTTTA--TTCCCGCTCATGTGTTGTGAAATGT 21

  scaffold199|s     527601 ATCTTTTCTCTAAAAATTTC 527620
                              i      v   vi    
C rnd-1_family-         20 ATCCTTTCTCAAAATGTTTC 1

Matrix = 20p43g.matrix
Kimura (with divCpGMod) = 22.37
Transitions / transversions = 1.55 (17/11)
Gap_init rate = 0.03 (3 / 118), avg. gap size = 1.00 (3 / 3)

779 27.21 2.59 12.72 scaffold199|size590671 527523 528023 (60858) C rnd-1_family-1144#Unknown (1) 458 3 m_b1330s001i68 59732

  scaffold199|s     527523 AACGTACGCTATATGTGTCAACTATGTATATCCTACAGACATGAATGTGG 527572
                                  ii    i     i         v  v        i      vv
C rnd-1_family-        458 AACGTACATTATACGTGTCGACTATGTATTTCATACAGACACGAATGTTT 409

  scaffold199|s     527573 TAATTTTCCATTC-TGTGGTATTAATGGAATCTTTTCTCTAAAAATTTCT 527621
                             --  i  ii  -    v i v  vv v   i      v   vi     
C rnd-1_family-        408 TA--TTCCCGCTCATGTGTTGTGAAATGTATCCTTTCTCAAAATGTTTCT 361

  scaffold199|s     527622 CATGTTTTTCTCAA-TCTTTACAT-CATTGTTTGACTTTTCAATGCGGTT 527669
                            -- i   v i   -i   iv i -    ------   v   ------  
C rnd-1_family-        360 C--GCTTTGCCCAAACCTTCCCGTGCATT------CTTGTCA------TT 325

  scaffold199|s     527670 GTGTTGCTTGCAAAGACCACCCCGATTGGTAAAAATGCAAAGCTGCACTT 527719
                            v i-iii    v------------     v       i           
C rnd-1_family-        324 GGGC-ATCTGCAT------------TTGGTTAAAATGCGAAGCTGCACTT 288

  scaffold199|s     527720 TCATTTTTTGTACCAGTCACTGAACTGCGTT-ATGGTG---CCCTCATAA 527765
                              i-----   vv iviv  v -    i  -    i ---   i     
C rnd-1_family-        287 TCAC-----GTAGAAAGTTCTCA-CTGCATTCATGGCGTCACCCCCATAA 244

  scaffold199|s     527766 CTTCATAGTACCCCCTGAAATCCTCCTATCACCATGATAGATGATGCGGA 527815
                           v iv -    vvv  vvi        v i?      iiv  v   v ---
C rnd-1_family-        243 ATCGA-AGTAAGACCGTGAATCCTCCAACNACCATGGCCGAGGATTC--- 198

  scaffold199|s     527816 AGACTCAAGTTCC-CAAGGTGTCCATATGTCGATGATGGCATGTCATCC- 527863
                           -----   i iv -  v  ----  v vvi i  v      ---- i  -
C rnd-1_family-        197 -----CAAATCGCACACGG----CAGAGCCCAATCATGGCA----ACCCT 161

  scaffold199|s     527864 GTGGCATTGG--CCACCGCAAACAATGCGGACACCAACAATTCTGTGGAT 527911
                           i    --  i--     vi    i i  v  v ?ii  vv i  iiv   
C rnd-1_family-        160 ATGGC--TGATACCACCTTAAACGACGCCGAAANTGACCTTCCTACTGAT 113

  scaffold199|s     527912 GTGCCTCCTCCCCCATGTCTCCCTCTCTCCACCCTAAAAAGCGG-GTGAA 527960
                            i      --          i  i  iii    v   i     i-  i  
C rnd-1_family-        112 GCGCCTCC--CCCCATGTCTTCCCCTTCTCACCGTAAGAAGCGACGTAAA 65

  scaffold199|s     527961 ACCCAG-GCAGCCACCTTCCTGTCAACGCCATCCATGAACACCCGGTCAA 528009
                            --v  -   iv     iv i      v     v        i  i iiv
C rnd-1_family-         64 A--AAGAGCAAGCACCTCACCGTCAACCCCATCAATGAACACTCGATTGC 17

  scaffold199|s     528010 GGAAGACACACAAG 528023
                           i     v vv    
C rnd-1_family-         16 AGAAGAAAGCCAAG 3

Matrix = 20p43g.matrix
Kimura (with divCpGMod) = 29.32
Transitions / transversions = 1.16 (64/55)
Gap_init rate = 0.13 (67 / 500), avg. gap size = 1.06 (71 / 67)

605 27.54 5.26 7.53 scaffold199|size590671 527695 528169 (60712) C rnd-1_family-1086#Unknown (88) 669 205 m_b1330s001i69 59732

  scaffold199|s     527695 TTGGTAAAAATGCAAAGCTGCACTTTCATTTTTTGTACCAGTCACTGAAC 527744
                                v       i              i? ?-- v --   i-  v - 
C rnd-1_family-        669 TTGGTTAAAATGCGAAGCTGCACTTTCACNTN--GAA--AGTT-CTCA-C 626

  scaffold199|s     527745 TGCGTT-ATGGTG---CCCTCATAACTTCATAGTACCCCCTGAAATCCTC 527790
                              i  -    i ---   i     v iv -    vvv  vvi       
C rnd-1_family-        625 TGCATTCATGGCGTCACCCCCATAAATCGA-AGTAAGACCGTGAATCCTC 577

  scaffold199|s     527791 CTATCACCATGATAGATGATGCGGAAGACTCAAGTTCCCAA-GGTGTCCA 527839
                            v i?      iiv  v   v v   ---  -- iv v  i-i v i   
C rnd-1_family-        576 CAACNACCATGGCCGAGGATTCCGAA---TC--GCACACAGCAGAGCCCA 532

  scaffold199|s     527840 TATGTCGATGATGGCATGTCATCC-GTGGCATTGG--CCACCGCAAACAA 527886
                           -------  ?      ---- i  -i    --  i--     vi    i 
C rnd-1_family-        531 -------ATNATGGCA----ACCCTATGGC--TGATACCACCTTAAACGA 495

  scaffold199|s     527887 TGCGGACACCAACAATTCTGTGGATGTGCCTCCTCCCCCATGTCTCCCTC 527936
                           i  v  v ?ii  vv i  iiv    i      ---         i  i 
C rnd-1_family-        494 CGCCGAAANTGACCTTCCTACTGATGCGCCTCC---CCCATGTCTTCCCC 448

  scaffold199|s     527937 TCTCCACCCTAAAAAGCGG-GTGAAACCCAG-GCAGCCACCTTCCTGTCA 527984
                            iii    v   i     i-  i   --v  -   iv     iv i    
C rnd-1_family-        447 TTCTCACCGTAAGAAGCGACGTAAAA--AAGAGCAAGCACCTCACCGTCA 400

  scaffold199|s     527985 ACGCCATCCATGAACACCCGGTC----AAGGAAGACACACAAGTCTACT- 528029
                             v     v        i  i i----   i   v  - v   v i v -
C rnd-1_family-        399 ACCCCATCAATGAACACTCGATTGCAGAAGAAAGCCA-AGAAGACCAATA 351

  scaffold199|s     528030 ACAGAGATGAA--ATCTTTTACTTTCCTCTTCTCTTGCTGTTGATTTTT- 528076
                            ivv  i   i--  v?    vv  v -v v  v    vv  v  ii  -
C rnd-1_family-        350 ATCCAGGTGAGTCATGNTTTAAGTTGC-ATGCTGTTGCATTTCATCCTTT 302

  scaffold199|s     528077 ---TACCTCAGCCTCATGTGATCAGTGTTTCCCAGGTCG---GGCCAATC 528120
                           ---  i i  --  ?  i i i  -  v   i       --- i v  v 
C rnd-1_family-        301 GTATATCCCA--CTNATATAACCA-TGGTTCTCAGGTCGTCNGACAAAGC 255

  scaffold199|s     528121 CTCTTAGGAAGCGTGAGTATATTAT-TGTCGACACGTATATTGTATGTTT 528169
                            i i  vvivvv      v  vvii-i     v         i  i    
C rnd-1_family-        254 CCCCTATTGCTGGTGAGTTTAAAGCACGTCGAAACGTATATTATACGTTT 205

Matrix = 20p43g.matrix
Kimura (with divCpGMod) = 32.31
Transitions / transversions = 1.09 (63/58)
Gap_init rate = 0.10 (49 / 474), avg. gap size = 1.22 (60 / 49)


293 25.02 0.00 2.38 scaffold199|size590671 528326 528411 (60470) rnd-5_family-3936#Unknown 415 498 (564) m_b1330s001i70 59733

  scaffold199|s     528326 CTGAAGAAGATATTCCTCTTGTGCAGCTTTCCAAAGAGAAGCAATCTATG 528375
                                     i   v v     vv       v  ii     v      ii
  rnd-5_family-        415 CTGAAGAAGACATTACACTTGTCGAGCTTTCGAAGAAGAAGAAATCTACA 464

  scaffold199|s     528376 AAAAAGGCATCTTCATCCCAAGTCGATATCAATTCT 528411
                             v   vi    v - i v  i  v i-     i  
  rnd-5_family-        465 AACAAGTTATCTAC-TTCGAAATCCAC-TCAATCCT 498

Matrix = 20p43g.matrix
Kimura (with divCpGMod) = 30.62
Transitions / transversions = 0.91 (10/11)
Gap_init rate = 0.02 (2 / 85), avg. gap size = 1.00 (2 / 2)


1689 14.60 0.73 0.00 scaffold199|size590671 528545 528818 (60063) genome_2_10548#DNA 205 480 (5) m_b1330s001i71 59734

  scaffold199|s     528545 AATTTTTGACACTTTCCCTATCTGACA-TTATCTTGGCATGGAAA-TGTA 528592
                                           vv         -i      v  i i    - i  
  genome_2_1054        205 AATTTTTGACACTTTCAATATCTGACAACTATCTTCGCGTAGAAAATATA 254

  scaffold199|s     528593 CCAATTTCAATGTGTTGGACTTTGAACTGTTACATCATTTTAGACTCATT 528642
                                   v i                ii   i      v     i  v 
  genome_2_1054        255 CCAATTTCTACGTGTTGGACTTTGAACCATTATATCATTATAGACCCAAT 304

  scaffold199|s     528643 CTGGCAGCTAGGTTTAAGAGGTTATCTCAACCATTTGAGTATGTGTGGAG 528692
                           v  vii     v  v i  v  vv v  i    i     v          
  genome_2_1054        305 ATGTTGGCTAGTTTAAGGATGTGTTATCGACCACTTGAGAATGTGTGGAG 354

  scaffold199|s     528693 CTGGACTTAAGCTCTCAAGATTGTCCCAAAGGGTTTTGCAATTTTGGCCA 528742
                                                v      v             i     ii
  genome_2_1054        355 CTGGACTTAAGCTCTCAAGATAGTCCCATAGGGTTTTGCAATCTTGGCTG 404

  scaffold199|s     528743 GGTCTCAGTGTGTAGATATTGAGGTCACATGAGTGGCCAAAGATATCTGA 528792
                                   v   i        v       i                    
  genome_2_1054        405 GGTCTCAGGGTGCAGATATTGCGGTCACACGAGTGGCCAAAGATATCTGA 454

  scaffold199|s     528793 CATGTCGTGGTTCAAAGTGAATTCGA 528818
                              i v                    
  genome_2_1054        455 CATATAGTGGTTCAAAGTGAATTCGA 480

Matrix = 20p43g.matrix
Kimura (with divCpGMod) = 14.65
Transitions / transversions = 1.00 (20/20)
Gap_init rate = 0.01 (2 / 273), avg. gap size = 1.00 (2 / 2)


303 5.26 0.00 0.00 scaffold199|size590671 528942 528979 (59902) C rnd-1_family-130#Unknown (67) 39 2 m_b1330s001i72 59735

  scaffold199|s     528942 GAAATTACAAGCAGCCGCTGCAAGATTTTTTAGCAGCA 528979
                             v     v                             
C rnd-1_family-         39 GATATTACTAGCAGCCGCTGCAAGATTTTTTAGCAGCA 2

Matrix = 20p43g.matrix
Kimura (with divCpGMod) = 5.48
Transitions / transversions = 0.00 (0/2)
Gap_init rate = 0.00 (0 / 37), avg. gap size = 0.0 (0 / 0)


6060 6.81 2.20 1.45 scaffold199|size590671 528946 529765 (59116) rnd-1_family-86#Unknown 1 826 (0) m_b1330s001i73 59736

  scaffold199|s     528946 TTACAAGCAGCCGCTGCAAGATTTTTTAGCAGCAATAGGAGCCTGCAAAC 528995
                                                                             
  rnd-1_family-          1 TTACAAGCAGCCGCTGCAAGATTTTTTAGCAGCAATAGGAGCCTGCAAAC 50

  scaffold199|s     528996 TGAAAGAAGTCTTGTTTCTCTAAATAAAGATAACAGCGGAAGCCAGTTAG 529045
                             i                                               
  rnd-1_family-         51 TGGAAGAAGTCTTGTTTCTCTAAATAAAGATAACAGCGGAAGCCAGTTAG 100

  scaffold199|s     529046 CGCTCACTCCGTGCTAGCTTCCCTCGCGTTGCGCGCACGAGCGCAAAATT 529095
                                                v      iv                    
  rnd-1_family-        101 CGCTCACTCCGTGCTAGCTTCGCTCGCGCGGCGCGCACGAGCGCAAAATT 150

  scaffold199|s     529096 TGATATAATTTTAAAGGATGTACTGCCTTTT-------TTAAAAGGGCAT 529138
                           i      v              i        -------       i    
  rnd-1_family-        151 CGATATATTTTTAAAGGATGTATTGCCTTTTGCCTTTCTTAAAAGAGCAT 200

  scaffold199|s     529139 GTAAAACATAGATAAGCCTTTGAGGCTAGAGAACCCGTTATACAATCACA 529188
                                                                  ?          
  rnd-1_family-        201 GTAAAACATAGATAAGCCTTTGAGGCTAGAGAACCCGTTNTACAATCACA 250

  scaffold199|s     529189 GCACGTGATTAAGTGCTGCCTTAGCACTCAAACTCAT--TTAAATATTGG 529236
                            v   i     i      i      i          i-- i         
  rnd-1_family-        251 GGACGCGATTAGGTGCTGTCTTAGCGCTCAAACTCACACTCAAATATTGG 300

  scaffold199|s     529237 TTTGAGAAGGTTTTGCAAAACAATATTCGAATCTTAT-ATT-ATCCCATT 529284
                                    v                           -i  -   i    
  rnd-1_family-        301 TTTGAGAAGTTTTTGCAAAACAATATTCGAATCTTATTGTTGATCTCATT 350

  scaffold199|s     529285 TTGACCAGACCTAAGTGGGAACCGAATATGTATTTACATTGTGAGCGCCC 529334
                            i      i--                         v             
  rnd-1_family-        351 TCGACCAGG--TAAGTGGGAACCGAATATGTATTTAAATTGTGAGCGCCC 398

  scaffold199|s     529335 ATATGTGTGCAAAAGA-GTTGCGTAAAAAGTTGTGTGATGGGGTCAATTG 529383
                           ii              -    i v                   i i  i 
  rnd-1_family-        399 GCATGTGTGCAAAAGAAGTTGTGAAAAAAGTTGTGTGATGGGGCCGATCG 448

  scaffold199|s     529384 ACACAGATATTTG--AGCTCACAACTATTAACTTTCTGTGGGACGACTCC 529431
                           ?    i   v   --                -   v         v    
  rnd-1_family-        449 NCACAAATAGTTGTGAGCTCACAACTATTAA-TTTGTGTGGGACGTCTCC 497

  scaffold199|s     529432 CAGTCGTCGGGAAAGATTGTGCGAAAAAAGTGTTGGGTCCGAAATTGTGG 529481
                                     i                    -       v     i i  
  rnd-1_family-        498 CAGTCGTCGGAAAAGATTGTGCGAAAAAAGT-TTGGGTCGGAAATCGCGG 546

  scaffold199|s     529482 AAATTCGCGTAGGACACGGGGAAATGTGTGAACAAGGAGTTGTGT-GAGC 529530
                                i          i               v            -    
  rnd-1_family-        547 AAATTTGCGTAGGACATGGGGAAATGTGTGAAAAAGGAGTTGTGTAGAGC 596

  scaffold199|s     529531 ACTAAGACTGCTCCTTAGTAACTCAAAC--CCATCATCAATATCATAGAT 529578
                           i       --------  i         --      i v ii    i  v
  rnd-1_family-        597 GCTAAGAC--------AGCAACTCAAACGACCATCACCCACGTCATGGAA 638

  scaffold199|s     529579 -GACGTCACTATTTTTTGCTAGCCATCATAGAAAACTCTATGATATTCCC 529627
                           -  vi    i     v                         v  v     
  rnd-1_family-        639 AGAAATCACCATTTTATGCTAGCCATCATAGAAAACTCTATTATTTTCCC 688

  scaffold199|s     529628 ACGTCATGGAAAGAAATCTACATGCAAAAGTACTAGTAAACTAGCAATAT 529677
                                                    i                        
  rnd-1_family-        689 ACGTCATGGAAAGAAATCTACATGCGAAAGTACTAGTAAACTAGCAATAT 738

  scaffold199|s     529678 TAATTTGACTAAGTCAAAATCATAGAACCATTTTATGATGTTATCTAGTG 529727
                                                                     i       
  rnd-1_family-        739 TAATTTGACTAAGTCAAAATCATAGAACCATTTTATGATGTTGTCTAGTG 788

  scaffold199|s     529728 CCAAATTCTGGCACCAAGACTGTGCATACACATCATAG 529765
                                                                 
  rnd-1_family-        789 CCAAATTCTGGCACCAAGACTGTGCATACACATCATAG 826

Matrix = 20p43g.matrix
Kimura (with divCpGMod) = 5.58
Transitions / transversions = 2.06 (37/18)
Gap_init rate = 0.03 (21 / 819), avg. gap size = 1.43 (30 / 21)


4361 8.48 0.17 0.68 scaffold199|size590671 530098 530691 (58190) rnd-1_family-315#Unknown 1 591 (0) m_b1330s001i74 59737

  scaffold199|s     530098 TTTTCTACTGGGGTAAGTTTTGGTGTGTCCCAGAGTCTTTTGCATTTCTT 530147
                                   i         v                             i 
  rnd-1_family-          1 TTTTCTACCGGGGTAAGTATTGGTGTGTCCCAGAGTCTTTTGCATTTCCT 50

  scaffold199|s     530148 ACCGAAGTTACTTGTTTGAATGGCTGGAGAATGTGGCTGAAGGGTAAGGC 530197
                                  i  v i ?        v   ?           ?i        i
  rnd-1_family-         51 ACCGAAGCTAATCGNTTGAATGGGTGGNGAATGTGGCTGNGGGGTAAGGT 100

  scaffold199|s     530198 TGTTGTTCCTGTCAACAA-GACTTACATGATCAAGCCTTTTATGTAGCTC 530246
                                 vv--        -        ?            i   i     
  rnd-1_family-        101 TGTTGTAA--GTCAACAATGACTTACANGATCAAGCCTTTCATGCAGCTC 148

  scaffold199|s     530247 AAGGGTTAAGATTTGCGACGGAAGGAGTTGGCAAATGAGTTAGGCACAAA 530296
                                ? v        v               i          v      
  rnd-1_family-        149 AAGGGNTCAGATTTGCCACGGAAGGAGTTGGCGAATGAGTTAGCCACAAA 198

  scaffold199|s     530297 GTGGAAGCCAATTTTTGGAAGATAGCGGAGGCTCCAGGATTGGTGATACC 530346
                                              v   i v v  vv   v              
  rnd-1_family-        199 GTGGAAGCCAATTTTTGGATGATGGAGCAGTGTCCTGGATTGGTGATACC 248

  scaffold199|s     530347 AACAGATGTCGATGAGGATTTTGTCCAATCTTCTTTTCATTTCACAACGG 530396
                            i                      i  i             ivi    i 
  rnd-1_family-        249 AGCAGATGTCGATGAGGATTTTGTTCAGTCTTCTTTTCATTCGGCAACAG 298

  scaffold199|s     530397 ATTATCTCAAGCAGACTGTGAGCCATATTTGGGCATGCAAAAGATGAAGG 530446
                            ?     v          i i  i         ?--     i        
  rnd-1_family-        299 ANTATCTGAAGCAGACTGCGGGCTATATTTGGGN--GCAAAGGATGAAGG 346

  scaffold199|s     530447 GCAGCTCAGTAAGTATACAATTGGGACGTGGTCAAGAAAGGTTGCTTGTA 530496
                             i               ?        ?                  i ? 
  rnd-1_family-        347 GCGGCTCAGTAAGTATACNATTGGGACNTGGTCAAGAAAGGTTGCTCGNA 396

  scaffold199|s     530497 GTGAAATTATCAAGAATGGTACAGCAGAAAATAAAGCAAGACTTCCTCCA 530546
                                      i          ?  i  ii i  i     i        v
  rnd-1_family-        397 GTGAAATTATCGAGAATGGTACNGCGGAGGACAAGGCAAGGCTTCCTCCC 446

  scaffold199|s     530547 AGTCCAGCTCATAACAAGGTGGATGGCAGGAATCATGGTGGGTGGAGTGT 530596
                                     i        i                              
  rnd-1_family-        447 AGTCCAGCTCGTAACAAGGCGGATGGCAGGAATCATGGTGGGTGGAGTGT 496

  scaffold199|s     530597 TCAAAGAAACGGAATTAGACAGGTGGCAAGAAGGGCAAGAGTAAACAGTC 530646
                                                                             
  rnd-1_family-        497 TCAAAGAAACGGAATTAGACAGGTGGCAAGAAGGGCAAGAGTAAACAGTC 546

  scaffold199|s     530647 AGGAAGTAGTACAGGAGGTAGTGGATGGTTTTGAGAGGGCTTTTG 530691
                                    i           i                       
  rnd-1_family-        547 AGGAAGTAGCACAGGAGGTAGCGGATGGTTTTGAGAGGGCTTTTG 591

Matrix = 20p43g.matrix
Kimura (with divCpGMod) = 7.12
Transitions / transversions = 1.94 (33/17)
Gap_init rate = 0.01 (5 / 593), avg. gap size = 1.00 (5 / 5)

5307 2.70 1.27 0.47 scaffold199|size590671 530614 531245 (57636) rnd-1_family-339#Unknown 88 724 (0) m_b1330s001i75 59737

  scaffold199|s     530614 GACAGGTGGCAAGAAGGGCAAGAGTAAACAGTCAGGAAGTAGTACAGGAG 530663
                              i                                      i       
  rnd-1_family-         88 GACGGGTGGCAAGAAGGGCAAGAGTAAACAGTCAGGAAGTAGCACAGGAG 137

  scaffold199|s     530664 GTAGTGGATGGTTTTGAGAGGGCTTTTGGTTATGTTGGAGTCTCTGAGTT 530713
                                                                            i
  rnd-1_family-        138 GTAGTGGATGGTTTTGAGAGGGCTTTTGGTTATGTTGGAGTCTCTGAGTC 187

  scaffold199|s     530714 AGGAGGTACATTAGATGGCCTTTGAGATGGCTGATGGGGCAGGGGTACAG 530763
                                                                             
  rnd-1_family-        188 AGGAGGTACATTAGATGGCCTTTGAGATGGCTGATGGGGCAGGGGTACAG 237

  scaffold199|s     530764 TCCTGATG-TTTTTTATGTCTAAGTGACTTTT-CCATCATGGTCTAAGGG 530811
                                   -             i         -                 
  rnd-1_family-        238 TCCTGATGGTTTTTTATGTCTAGGTGACTTTTTCCATCATGGTCTAAGGG 287

  scaffold199|s     530812 ACTGTACCTCAGGGTTCTGTGTGTTTGTTGTGTGGATTTTTAGTCTTTGT 530861
                                 v                                           
  rnd-1_family-        288 ACTGTAACTCAGGGTTCTGTGTGTTTGTTGTGTGGATTTTTAGTCTTTGT 337

  scaffold199|s     530862 GGAATTTTGTGTTCATAAAGTATACTAGATGATGACTAGACCTTTTTTAC 530911
                                                              i              
  rnd-1_family-        338 GGAATTTTGTGTTCATAAAGTATACTAGATGATGATTAGACCTTTTTTAC 387

  scaffold199|s     530912 TCCTGCAGTATTATAAGTAGTTCGTATAATAAACAAGTTGCAATCACAGG 530961
                                                                 i           
  rnd-1_family-        388 TCCTGCAGTATTATAAGTAGTTCGTATAATAAACAAGTCGCAATCACAGG 437

  scaffold199|s     530962 TAATAGAGTTTGTTGAGTTTTTCTGGAGTACACTTAGACCTTTTTCACAT 531011
                                                   i                         
  rnd-1_family-        438 TAATAGAGTTTGTTGAGTTTTTCTAGAGTACACTTAGACCTTTTTCACAT 487

  scaffold199|s     531012 TTGTGTGTAGCTTGCAATAGACATAATAATTACATC------TATCTTTT 531055
                                                               ------        
  rnd-1_family-        488 TTGTGTGTAGCTTGCAATAGACATAATAATTACATCCTGTTATATCTTTT 537

  scaffold199|s     531056 CACTATGATTAAAGCTAGACCTTTCTTGTCCTCGAATCGCTTTAACATAT 531105
                                                                             
  rnd-1_family-        538 CACTATGATTAAAGCTAGACCTTTCTTGTCCTCGAATCGCTTTAACATAT 587

  scaffold199|s     531106 AATATGTTGTTACATGTACATACTTGGGTACATATATGATAATGTCGCCC 531155
                                        i         v                        v 
  rnd-1_family-        588 AATATGTTGTTACGTGTACATACATGGGTACATATATGATAATGTCGCGC 637

  scaffold199|s     531156 TGTAACGAGGATTAGAAATATTATATAAGTTACCCTAGTGGGTGGTACAT 531205
                                           i ---    v             i          
  rnd-1_family-        638 TGTAACGAGGATTAGAGA---TATAAAAGTTACCCTAGTAGGTGGTACAT 684

  scaffold199|s     531206 GTAGAAAAACATACTAGGGTTTTGACGGCGATACTCCCTA 531245
                                                 v   vi            
  rnd-1_family-        685 GTAGAAAAACATACTAGGGTTTAGACTACGATACTCCCTA 724

Matrix = 20p43g.matrix
Kimura (with divCpGMod) = 2.31
Transitions / transversions = 1.83 (11/6)
Gap_init rate = 0.01 (6 / 631), avg. gap size = 1.83 (11 / 6)


494 17.86 0.00 0.00 scaffold199|size590671 531252 531335 (57546) C genome_10_6249#DNA (188) 401 318 m_b1330s001i76 59738

  scaffold199|s     531252 TAATTCTAAGCCTTCTTAGGCCTAAAACCAGTACTTGTGACCCCATCAAG 531301
                             i          vii              i v  v          i   
C genome_10_624        401 TAGTTCTAAGCCTATCTAGGCCTAAAACCAATTCTAGTGACCCCATTAAG 352

  scaffold199|s     531302 GGAAACTTAATATTAAAATGACCGATTGATTCCC 531335
                               i   v i   v         v i   i   
C genome_10_624        351 GGAAGCTTCACATTCAAATGACCGCTCGATCCCC 318

Matrix = 20p43g.matrix
Kimura (with divCpGMod) = 19.20
Transitions / transversions = 1.50 (9/6)
Gap_init rate = 0.00 (0 / 83), avg. gap size = 0.0 (0 / 0)


275 26.02 5.05 2.97 scaffold199|size590671 531262 531360 (57521) C rnd-1_family-58#Unknown (271) 395 295 m_b1330s001i77 59739

  scaffold199|s     531262 CCTTC---TTAGGCCTAAAACCAGTACTTGTGACCCCATCAAGGGAA--A 531306
                                ---i  v        vi-   i i        --    i iv-- 
C rnd-1_family-        395 CCTTCAAGCTACGCCTAAAAAT-GTATTCGTGACCCC--CAAGAGGTCTA 349

  scaffold199|s     531307 CTTAATATTAAAATGACCGATTGATTCCCTTGAAGTTCTCGTCCCTTAAG 531356
                           i? v v            ivv   ii   i     ii   i i? iv   
C rnd-1_family-        348 TNTCAGATTAAAATGACCACGTGACCCCCCTGAAGCCCTCATTNCCAAAG 299

  scaffold199|s     531357 TTAA 531360
                             i 
C rnd-1_family-        298 TTGA 295

Matrix = 20p43g.matrix
Kimura (with divCpGMod) = 32.57
Transitions / transversions = 2.12 (17/8)
Gap_init rate = 0.05 (5 / 98), avg. gap size = 1.60 (8 / 5)


1018 8.83 19.78 0.46 scaffold199|size590671 531336 531517 (57364) rnd-1_family-233#Unknown 1 217 (1) m_b1330s001i78 59740

  scaffold199|s     531336 TTGAAGTTCTCGTCCCTTAAGTTAACTCAAGTTTTCAAGTCATTTTGGTC 531385
                                           vi             i                  
  rnd-1_family-          1 TTGAAGTTCTCGTCCCACAAGTTAACTCAAGCTTTCAAGTCATTTTGGTC 50

  scaffold199|s     531386 GATTTTTGGCAAGGTGGCAGCTTGAGTTGAGCCAGGTTCCAAAAC----- 531430
                             -  v  i             v      v            i  -----
  rnd-1_family-         51 GA-TTATGACAAGGTGGCAGCTGGAGTTGCGCCAGGTTCCAAGACGGGCA 99

  scaffold199|s     531431 -------------GGAATGAATAGTTATAGGGTGAGGTTAAGTACCTATC 531467
                           -------------             v           i           
  rnd-1_family-        100 TAGGTTTTTATGTGGAATGAATAGTTTTAGGGTGAGGTCAAGTACCTATC 149

  scaffold199|s     531468 CCAACAGT--------------AAGTATTGCCAAAGGTTGATTC--AGAG 531501
                                   --------------  i       v   v   v i --  v 
  rnd-1_family-        150 CCAACAGTTTTGCAAGATAGAGAAATATTGCCCAAGTTTGTTCCGAAGCG 199

  scaffold199|s     531502 GAAGA--GGAGGAGTCGC 531517
                                --           
  rnd-1_family-        200 GAAGATGGGAGGAGTCGC 217

Matrix = 20p43g.matrix
Kimura (with divCpGMod) = 9.41
Transitions / transversions = 0.78 (7/9)
Gap_init rate = 0.03 (6 / 181), avg. gap size = 6.17 (37 / 6)

580 5.26 1.32 0.00 scaffold199|size590671 531476 531551 (57330) rnd-1_family-938#Unknown 2 78 (0) m_b1330s001i79 59740

  scaffold199|s     531476 AAGTATTGCCAAAGGTTGATTCAGAGGAAGAGGAGGAGTCGCCTCCACCC 531525
                             i       i                               v v     
  rnd-1_family-          2 AAATATTGCCGAAGGTTGATTCAGAGGAAGAGGAGGAGTCGCGTGCACCC 51

  scaffold199|s     531526 AATATAAGGGAATATTG-CCAAGTGTG 531551
                                ?           -         
  rnd-1_family-         52 AATATNAGGGAATATTGCCCAAGTGTG 78

Matrix = 20p43g.matrix
Kimura (with divCpGMod) = 4.25
Transitions / transversions = 1.00 (2/2)
Gap_init rate = 0.01 (1 / 75), avg. gap size = 1.00 (1 / 1)


471 11.60 0.00 1.45 scaffold199|size590671 531552 531621 (57260) C genome_10_6249#DNA (272) 317 249 m_b1330s001i80 59738

  scaffold199|s     531552 ATTCAAAGGGTGAATAGGAGTCGCGCGTTAGCAGTCTTTTTCGAATTCGC 531601
                                v-      iv            i i                    
C genome_10_624        317 ATTCAC-GGGTGAGGAGGAGTCGCGCGCTGGCAGTCTTTTTCGAATTCGC 269

  scaffold199|s     531602 AACAGCCCAGAAAAAATGGG 531621
                                      v  i   i 
C genome_10_624        268 AACAGCCCAGATAAGATGAG 249

Matrix = 20p43g.matrix
Kimura (with divCpGMod) = 12.71
Transitions / transversions = 1.67 (5/3)
Gap_init rate = 0.01 (1 / 69), avg. gap size = 1.00 (1 / 1)


338 10.43 8.82 1.37 scaffold199|size590671 531622 531689 (57192) rnd-1_family-233#Unknown 146 218 (0) m_b1330s001i81 59741

  scaffold199|s     531622 TATCCCAACAGTTTTGCAAGATAGAGAAATATTGCAGTAGGTTGATTC-- 531669
                                                              -vi i   vi   --
  rnd-1_family-        146 TATCCCAACAGTTTTGCAAGATAGAGAAATATTGC-CCAAGTTTGTTCCG 194

  scaffold199|s     531670 -AGGGGAAGA--GGA-GAGCCGCG 531689
                           -  v      --   -   i    
  rnd-1_family-        195 AAGCGGAAGATGGGAGGAGTCGCG 218

Matrix = 20p43g.matrix
Kimura (with divCpGMod) = 11.31
Transitions / transversions = 1.33 (4/3)
Gap_init rate = 0.07 (5 / 67), avg. gap size = 1.40 (7 / 5)

488 8.00 4.00 0.00 scaffold199|size590671 531647 531721 (57160) rnd-1_family-938#Unknown 1 78 (0) m_b1330s001i82 59741

  scaffold199|s     531647 GAAATATTGCAGTAGGTTGATTCAGGGGAAGAGGA-GAGCCGCGTGCACC 531695
                                     v v            i         -   i          
  rnd-1_family-          1 GAAATATTGCCGAAGGTTGATTCAGAGGAAGAGGAGGAGTCGCGTGCACC 50

  scaffold199|s     531696 CA--ATTAGGGAATATTTCTCAAGTGTG 531721
                             --  ?          v i        
  rnd-1_family-         51 CAATATNAGGGAATATTGCCCAAGTGTG 78

Matrix = 20p43g.matrix
Kimura (with divCpGMod) = 8.60
Transitions / transversions = 1.00 (3/3)
Gap_init rate = 0.03 (2 / 74), avg. gap size = 1.50 (3 / 2)


650 12.61 1.77 1.77 scaffold199|size590671 531722 531834 (57047) C genome_10_6249#DNA (272) 317 205 m_b1330s001i83 59738

  scaffold199|s     531722 ATTCAAAGAGTGAGGAGGAGTCGCGCGCTAGCAGTCTTTTCTTGG--TCG 531769
                                vi -                    i          - i i--   
C genome_10_624        317 ATTCACGG-GTGAGGAGGAGTCGCGCGCTGGCAGTCTTTT-TCGAATTCG 270

  scaffold199|s     531770 CCACAGCCCAGATAATATGGGTGGTCATCGCGTAGCATAAATTGACAAGA 531819
                            v             v   i v         v     v            
C genome_10_624        269 CAACAGCCCAGATAAGATGAGAGGTCATCGCTTAGCAAAAATTGACAAGA 220

  scaffold199|s     531820 CTGGTCACGGCGCAG 531834
                                vi   v    
C genome_10_624        219 CTGGTAGCGGAGCAG 205

Matrix = 20p43g.matrix
Kimura (with divCpGMod) = 11.88
Transitions / transversions = 0.75 (6/8)
Gap_init rate = 0.03 (3 / 112), avg. gap size = 1.33 (4 / 3)


315 26.87 3.82 6.25 scaffold199|size590671 531799 531929 (56952) rnd-1_family-22#Unknown 315 442 (409) m_b1330s001i84 59742

  scaffold199|s     531799 GCGTAGCATAAATTGACAAGACTGGTCACGGCGCAGCCCAAATAACATGG 531848
                              ii   iiv i ii  v    vv   vv  ----    i --i     
  rnd-1_family-        315 GCGCGGCACGCACTAGCACGACTTTTCAATGC----CCCAGA--GCATGG 358

  scaffold199|s     531849 GA---ATTGCGGAACAGCCCTCTTGACCAATATGGT-CATGGATTAGTCG 531894
                             ---  i           --      v        -i ii   i  i v
  rnd-1_family-        359 GAGTGATCGCGGAACAGCC--CTTGACGAATATGGTATACAGATCAGCCT 406

  scaffold199|s     531895 CGTGATTGCTTGTTTTA-TGAAATCCATTGTTATTG 531929
                            i    ? ?  vi i  - v   v v  i  v  i 
  rnd-1_family-        407 CATGATNGNTTTCTCTATTTAAAGCGATCGTGATCG 442

Matrix = 20p43g.matrix
Kimura (with divCpGMod) = 28.39
Transitions / transversions = 1.54 (20/13)
Gap_init rate = 0.08 (11 / 130), avg. gap size = 1.18 (13 / 11)

3188 8.66 1.49 7.50 scaffold199|size590671 531835 532371 (56510) rnd-1_family-61#Unknown 2 508 (0) m_b1330s001i85 59742

  scaffold199|s     531835 CCCAAATAACATGGGAATTGCGGAACAGCCCTCTTGACCAATATGGTCAT 531884
                                 v           i             i                 
  rnd-1_family-          2 CCCAAAGAACATGGGAATCGCGGAACAGCCCTTTTGACCAATATGGTCAT 51

  scaffold199|s     531885 GGATTAGTCGCGTGATTGCTTGTTTTATGAAATCCATTGTTATTGAGAAA 531934
                                    ?      i           v?  v                 
  rnd-1_family-         52 GGATTAGTCNCGTGATCGCTTGTTTTATTNAAACCATTGTTATTGAGAAA 101

  scaffold199|s     531935 GGCCTACCATCAATCGCAATCCAGCCCCTCAATTTTTGGCGATGTTGTCA 531984
                                  -i                                    i    
  rnd-1_family-        102 GGCCTAC-GTCAATCGCAATCCAGCCCCTCAATTTTTGGCGATGTCGTCA 150

  scaffold199|s     531985 TTTGGTCATTTTAATCTGACATAGATATCTTTGGGGTCACGAAAATTTTT 532034
                               -------------------------------        v  v   
  rnd-1_family-        151 TTTG-------------------------------GTCACGAATATATTT 169

  scaffold199|s     532035 CTAAGGGTAACTTGAAGGTAACACAATATTGTACAGTTAAGAAGTACCAT 532084
                           i        i                 i                      
  rnd-1_family-        170 TTAAGGGTAGCTTGAAGGTAACACAATGTTGTACAGTTAAGAAGTACCAT 219

  scaffold199|s     532085 TGATTGCAAAAGTTAATACCTAGAAGGTACCAACTATTAAAGAGAACA-A 532133
                                        i              ---   i             - 
  rnd-1_family-        220 TGATTGCAAAAGTCAATACCTAGAAGGT---AACCATTAAAGAGAACACA 266

  scaffold199|s     532134 TATTACCTAAGCAGACA-GGAAGACAAATTTAGATATATTTTTATAGGTA 532182
                                           i- i      i                 ?     
  rnd-1_family-        267 TATTACCTAAGCAGACGCGAAAGACAGATTTAGATATATTTTTANAGGTA 316

  scaffold199|s     532183 AGCACACATGAAGAGAGTGTGCCTACCCATGCATTTCAAACGCAAAATGA 532232
                                 ? i   i   vi   v            ?      i i   vv 
  rnd-1_family-        317 AGCACANACGAAAAGATCGTGACTACCCATGCATNTCAAACACGAAAACA 366

  scaffold199|s     532233 GCATTTTTACAGGTAATGTGGATGTAAAAAATTAGACGATACCAATAATG 532282
                             ? v              ?  - v   v       i v          i
  rnd-1_family-        367 GCNTATTTACAGGTAATGTNGA-GGAAATAATTAGATGTTACCAATAATA 415

  scaffold199|s     532283 GCCAAAAGTGAAAACAGCGTCTC--CTGGAGAAGGAGAAGAAGACAAAAC 532330
                                         v  i     --v               --    vv 
  rnd-1_family-        416 GCCAAAAGTGAAAAAAGTGTCTCATGTGGAGAAGGAGAAGA--ACAATTC 463

  scaffold199|s     532331 CTGCTCAGTGATAAACTAAGATTTTT----AAAAAAATCTTGATA 532371
                           ii v i ?                  ----i              
  rnd-1_family-        464 TCGGTTANTGATAAACTAAGATTTTTTCAAGAAAAAATCTTGATA 508

Matrix = 20p43g.matrix
Kimura (with divCpGMod) = 7.48
Transitions / transversions = 1.39 (25/18)
Gap_init rate = 0.08 (42 / 536), avg. gap size = 1.10 (46 / 42)


419 22.74 3.56 15.48 scaffold199|size590671 532164 532444 (56437) C rnd-5_family-2086#Unknown (221) 824 573 m_b1330s001i86 59743

  scaffold199|s     532164 AGATATATTTTTATAGGTAAGCA--CACATGAAGAGAGTGTGCCTACCCA 532211
                                  v     v     i  i--i  - v i  v i i iv       
C rnd-5_family-        824 AGATATAATTTTAAAGGTAGGCGATTAC-TTAGGACAATATAACTACCCA 776

  scaffold199|s     532212 TGCA-TTTCAAACGCAAAATGAGCATT-TTTACAGGTAATGTGGATGTAA 532259
                             i -v i   i  v       --   -           -  vv ii v 
C rnd-5_family-        775 TGTAAGTCCAAGCGAAAAATGA--ATTATTTACAGGTAA-GTTCACATCA 729

  scaffold199|s     532260 AAAAT-TAGACGATACCAATAATGGCCAAAAGTGAAAACAGCGTCTCCTG 532308
                            vvv - i v ii    vi vv    v     i     v vi     ---
C rnd-5_family-        728 ACTTTATGGTCAGTACCTGTTTTGGCAAAAAGCGAAAAAACTGTCTC--- 682

  scaffold199|s     532309 GAGAAGGAGAAGAAGACAAAACCTGCTCAGT----GATA-AACTAAGATT 532353
                           ---------------  v --- v       ----i i -          
C rnd-5_family-        681 ---------------ACTA---CGGCTCAGTTTCCAACACAACTAAGATT 650

  scaffold199|s     532354 TTTAAAAAAATCTTGATAAAAATTTAAGTGAAGATCTGTTATTACCAGCA 532403
                             -i             ------- vv  -- v    ii?     i    
C rnd-5_family-        649 TT-GAAAAAATCTTGAT-------TCCGT--ATATCTACNATTACTAGCA 610

  scaffold199|s     532404 GCCGCTGCAAGATTTTTTGTAGCTAGCAAAACAGAATGCGA 532444
                             i              --    -    ivi-i        
C rnd-5_family-        609 GCTGCTGCAAGATTTTT--TAGC-AGCAGTG-GGAATGCGA 573

Matrix = 20p43g.matrix
Kimura (with divCpGMod) = 25.75
Transitions / transversions = 1.08 (28/26)
Gap_init rate = 0.16 (45 / 280), avg. gap size = 1.09 (49 / 45)


4288 5.07 0.00 1.88 scaffold199|size590671 532394 532936 (55945) rnd-1_family-30#Unknown 1 533 (44) m_b1330s001i87 59744

  scaffold199|s     532394 ATTACCAGCAGCCGCTGCAAGATTTTTTGTAGCTAGCAAAACAGAATGCG 532443
                                                                i            
  rnd-1_family-          1 ATTACCAGCAGCCGCTGCAAGATTTTTTGTAGCTAGCGAAACAGAATGCG 50

  scaffold199|s     532444 ATTTGTAGAGACAGAGGAAGACGTACTTTTGAAATAAAGTGCTTGTAGTA 532493
                                                                             
  rnd-1_family-         51 ATTTGTAGAGACAGAGGAAGACGTACTTTTGAAATAAAGTGCTTGTAGTA 100

  scaffold199|s     532494 GTATGCCGCTTTTCCACGCTTAATTAATATGTACTAAGGTATAGTACCAT 532543
                                  i      i                     -----     --- 
  rnd-1_family-        101 GTATGCCACTTTTCTACGCTTAATTAATATGTACTA-----TAGTA---T 142

  scaffold199|s     532544 AGTTGCAAATGGGCGAGAGCGCCTCGCCTTGCCGCGCTGCCATCCAGCGC 532593
                                          v           vi-       -  vv   v    
  rnd-1_family-        143 AGTTGCAAATGGGCGCGAGCGCCTCGCGC-GCCGCGC-GCGCTCCCGCGC 190

  scaffold199|s     532594 CCATTTTAAAAGTACGTACCCATTTTTAGTTTGCGAAATCATTCTTGTTA 532643
                                         i                                   
  rnd-1_family-        191 CCATTTTAAAAGTATGTACCCATTTTTAGTTTGCGAAATCATTCTTGTTA 240

  scaffold199|s     532644 AACGTAGACACGCTTTTGTGACACGATAACATTCCCTTCAAGTTTACAGA 532693
                           i          v                  i                   
  rnd-1_family-        241 GACGTAGACACTCTTTTGTGACACGATAACGTTCCCTTCAAGTTTACAGA 290

  scaffold199|s     532694 ACCATTGTTGTATGATTAAAAAGATAATTTGTGACTAATGTCCCCTTCAA 532743
                                                v                   i        
  rnd-1_family-        291 ACCATTGTTGTATGATTAAAATGATAATTTGTGACTAATGTTCCCTTCAA 340

  scaffold199|s     532744 GTTTACAGAAACATTCTAGAAAATAATGCCATACGTTATACAAAAAGATA 532793
                                                       i                     
  rnd-1_family-        341 GTTTACAGAAACATTCTAGAAAATAATGTCATACGTTATACAAAAAGATA 390

  scaffold199|s     532794 TAATTTTAAAGGTAGGCAATTACTTAGGACAATATAACTACCCATGTAAG 532843
                                             iv      ii   v           i      
  rnd-1_family-        391 TAATTTTAAAGGTAGGCAGATACTTAAAACACTATAACTACCCGTGTAAG 440

  scaffold199|s     532844 TCCAAGTGAAAAATGAATTATTTACAGGTAAGTTGACATCAACTTCATGG 532893
                                 i                           v               
  rnd-1_family-        441 TCCAAGCGAAAAATGAATTATTTACAGGTAAGTTCACATCAACTTCATGG 490

  scaffold199|s     532894 TCAGTACTTGTTTTGGCAAAAAGCAAAAAAACTGTCTCACTGA 532936
                                  i                i                i 
  rnd-1_family-        491 TCAGTACCTGTTTTGGCAAAAAGCGAAAAAACTGTCTCACTAA 533

Matrix = 20p43g.matrix
Kimura (with divCpGMod) = 4.17
Transitions / transversions = 1.70 (17/10)
Gap_init rate = 0.02 (10 / 542), avg. gap size = 1.00 (10 / 10)

303 26.43 3.59 4.85 scaffold199|size590671 532789 532955 (55926) rnd-1_family-77#Unknown 263 427 (38) m_b1330s001i88 59744

  scaffold199|s     532789 AGATATAATTTTAAAGGTAGGCAATTAC---TTAGGACAATA--TAACTA 532833
                                  v           ----  i  --- i --   i i-- i v  
  rnd-1_family-        263 AGATATATTTTTAAAGGTA----ATCACAAATCA--ACAGTGATTGAATA 306

  scaffold199|s     532834 CCCATGTAAGTCCAA-GTGAAAAATGAATTATTTACAGGTAAGTTGACAT 532882
                                 i v   v  -ii     vv v   -           vv   v v
  rnd-1_family-        307 CCCATGCATGTCGAACACGAAAACGGCATT-TTTACAGGTAATGTGAGAG 355

  scaffold199|s     532883 CAACTTCATGGTCAGTACTTGTTTTGGCAAAAAGCAAAAAAACTGTCTCA 532932
                           ?  v vv  i viivi  ivi vv i  i     ii      vi      
  rnd-1_family-        356 NAAATAAATAGATGTCACCAATAATAGCGAAAAGTGAAAAAAGCGTCTCA 405

  scaffold199|s     532933 CTGAAGAAGAAGAAGAAGAAGAA 532955
                            -  ? i          i  i  
  rnd-1_family-        406 C-GANGGAGAAGAAGAAAAAAAA 427

Matrix = 20p43g.matrix
Kimura (with divCpGMod) = 30.71
Transitions / transversions = 1.10 (22/20)
Gap_init rate = 0.07 (11 / 166), avg. gap size = 1.27 (14 / 11)


342 5.94 1.93 0.21 scaffold199|size590671 532956 533421 (55460) (GAAGGA)n#Simple_repeat 1 474 (0) m_b1330s252i2 59745

  scaffold199|s     532956 GAAGAAGAAGAAGAAGAAGAAGAAGAAGAAGAAGAAGAAGAAGAAGAAGA 533005
                               i     i     i     i     i     i     i     i   
  (GAAGGA)n#Sim          1 GAAGGAGAAGGAGAAGGAGAAGGAGAAGGAGAAGGAGAAGGAGAAGGAGA 50

  scaffold199|s     533006 AGAAGAAGAAGAAGAAGAAGAAGAAGAAGAAGAAGAAGAAGAAGAAGAA- 533054
                             i     i     i     i     i     i     i     i    -
  (GAAGGA)n#Sim         51 AGGAGAAGGAGAAGGAGAAGGAGAAGGAGAAGGAGAAGGAGAAGGAGAAG 100

  scaffold199|s     533055 -AGAAGAAGAAGAAGAA-GAAAAGGAAGAAGGAGAAGGAGAAGGAGAAGG 533102
                           -     i     i    -  i    -                        
  (GAAGGA)n#Sim        101 GAGAAGGAGAAGGAGAAGGAGAAGG-AGAAGGAGAAGGAGAAGGAGAAGG 149

  scaffold199|s     533103 AGAAGGAGAAGGAGAAGGAGAAGGAGAAGGAGAAGGAGAAGGAGAAGGAG 533152
                                                                             
  (GAAGGA)n#Sim        150 AGAAGGAGAAGGAGAAGGAGAAGGAGAAGGAGAAGGAGAAGGAGAAGGAG 199

  scaffold199|s     533153 AAGGAGAAGGAGAAGGAGAAGGAGAAGGAGAAGGAGAAGGAGAAGGAGAA 533202
                                                                             
  (GAAGGA)n#Sim        200 AAGGAGAAGGAGAAGGAGAAGGAGAAGGAGAAGGAGAAGGAGAAGGAGAA 249

  scaffold199|s     533203 GGAGAAGGAGAAGGAGAAGGAGAAGGAGAAGGAGAAGGAGAAGGAGAAGG 533252
                                                                             
  (GAAGGA)n#Sim        250 GGAGAAGGAGAAGGAGAAGGAGAAGGAGAAGGAGAAGGAGAAGGAGAAGG 299

  scaffold199|s     533253 AGAAGGA-AGGGAGAAGGAGAAGGAGAAGGAGAAGGAGAAGGAGAAGGAG 533301
                                  - i                                        
  (GAAGGA)n#Sim        300 AGAAGGAGAAGGAGAAGGAGAAGGAGAAGGAGAAGGAGAAGGAGAAGGAG 349

  scaffold199|s     533302 AAGGAGAAGGAGAAGGAGAAGGAGAAGGAGAAGGAGAAGGAGAAGGAG-A 533350
                                                                           - 
  (GAAGGA)n#Sim        350 AAGGAGAAGGAGAAGGAGAAGGAGAAGGAGAAGGAGAAGGAGAAGGAGAA 399

  scaffold199|s     533351 GGAGAAGGAGAAGGAGAAGGAGAAAG-GAA-G-GAAGGAAAAGGA-AAGG 533396
                                                   i -   - -      i     -    
  (GAAGGA)n#Sim        400 GGAGAAGGAGAAGGAGAAGGAGAAGGAGAAGGAGAAGGAGAAGGAGAAGG 449

  scaffold199|s     533397 AAAAGGAAAAGGAAAAGGAAAAGGA 533421
                            i     i     i     i     
  (GAAGGA)n#Sim        450 AGAAGGAGAAGGAGAAGGAGAAGGA 474

Matrix = Unknown
Transitions / transversions = 1.00 (26/0)
Gap_init rate = 0.02 (10 / 465), avg. gap size = 1.00 (10 / 10)


376 9.37 1.54 1.54 scaffold199|size590671 533424 533488 (55393) rnd-1_family-91#Unknown 1 65 (4) m_b1330s001i89 59746

  scaffold199|s     533424 AGGAAAAGGAGAAGAAGAA-AAAATGGCTCAGTTTCCAACACAACTAAGA 533472
                             i i            i -    i                         
  rnd-1_family-          1 AGAAGAAGGAGAAGAAGGAGAAAACGGCTCAGTTTCCAACACAACTAAGA 50

  scaffold199|s     533473 TTTAAAAAAAAATCTT 533488
                              -vi          
  rnd-1_family-         51 TTT-TGAAAAAATCTT 65

Matrix = 20p43g.matrix
Kimura (with divCpGMod) = 8.55
Transitions / transversions = 5.00 (5/1)
Gap_init rate = 0.03 (2 / 64), avg. gap size = 1.00 (2 / 2)


3010 5.24 5.99 0.00 scaffold199|size590671 533488 533888 (54993) C genome_8_17096#DNA (2) 507 83 m_b1330s001i90 59747

  scaffold199|s     533488 TCACAGCTAAACTTGACAATAGCCATTTTCGACAATTCCGCGATATTTTC 533537
                            i                                                
C genome_8_1709        507 TTACAGCTAAACTTGACAATAGCCATTTTCGACAATTCCGCGATATTTTC 458

  scaffold199|s     533538 GAAAACACAGGACGTTTTATTTTCGAAAACTACTGCTCAAGATCGGCGTG 533587
                                      v                  v                   
C genome_8_1709        457 GAAAACACAGGTCGTTTTATTTTCGAAAACGACTGCTCAAGATCGGCGTG 408

  scaffold199|s     533588 CTTCCCGACCGTTAGACACTATTTTTGACACCATAGTCAAAATTAACTGG 533637
                                            v   v                            
C genome_8_1709        407 CTTCCCGACCGTTAGACTCTAATTTTGACACCATAGTCAAAATTAACTGG 358

  scaffold199|s     533638 AACACCCCTTCCGTCGTTTTCG-AAATAACTCTCCGGCTTTTTCGAAAAT 533686
                              v     v            -        vv                 
C genome_8_1709        357 AACCCCCCTACCGTCGTTTTCGAAAATAACTGACCGGCTTTTTCGAAAAT 308

  scaffold199|s     533687 GCACAAACT-ATTAGACCAATTTCGACAATCGCGGGACACATCATTTCCG 533735
                                    - i                                   i  
C genome_8_1709        307 GCACAAACTAACTAGACCAATTTCGACAATCGCGGGACACATCATTTTCG 258

  scaffold199|s     533736 ACAAGTA--------------------GAAAAGATTCCCTTTGAAAGACA 533765
                                  --------------------                       
C genome_8_1709        257 ACAAGTAGAAAAGATTCCCTTTGGCACGAAAAGATTCCCTTTGAAAGACA 208

  scaffold199|s     533766 TTTTC-AAATGAACTGACGCCAATGCTCTAGTGATTTTCTAAAAGAACTA 533814
                                -     v             i   i vv           v     
C genome_8_1709        207 TTTTCAAAATGTACTGACGCCAATGTTCTGGGTATTTTCTAAAATAACTA 158

  scaffold199|s     533815 GTAAATTTCAAAAAT-ATGGGCTGTCTATTTTTGAGAATAAAAATAGTGT 533863
                                          - v              i             v   
C genome_8_1709        157 GTAAATTTCAAAAATGAGGGGCTGTCTATTTTCGAGAATAAAAATATTGT 108

  scaffold199|s     533864 CAAGTCTAGCTGCACAGGGCAGCAG 533888
                                           i        
C genome_8_1709        107 CAAGTCTAGCTGCACAAGGCAGCAG 83

Matrix = 20p43g.matrix
Kimura (with divCpGMod) = 5.19
Transitions / transversions = 0.50 (7/14)
Gap_init rate = 0.01 (5 / 400), avg. gap size = 4.80 (24 / 5)


701 20.15 1.42 1.42 scaffold199|size590671 533889 534029 (54852) C genome_1_17335#DNA (0) 803 663 m_b1330s001i91 59748

  scaffold199|s     533889 CAACTTCCTGGAAAACTACGGACTCAGTGTCACTCAGAGTCATGCCTGGG 533938
                                           i        i    v  i i v    i  ii   
C genome_1_1733        803 CAACTTCCTGGAAAACCACGGACTCGGTGTGACCCGGTGTCACGCTCGGG 754

  scaffold199|s     533939 TTTTCGGGGATAAGGAAAATATTGATATTAGTCCGTTTCTCCGACTTGGT 533988
                            vi iv              v ii v                       i
C genome_1_1733        753 TACTTCGGGATAAGGAAAATTTCAAAATTAGTCCGTTTCTCCGACTTGGC 704

  scaffold199|s     533989 CTTACTTGGGTTCGCTCAGTC--GTGATCTGGGTGTTCTTGGT 534029
                                  --      vi ii --    ii   v viv      
C genome_1_1733        703 CTTACTT--GTTCGCGTAACCGAGTGACTTGGTTTCACTTGGT 663

Matrix = 20p43g.matrix
Kimura (with divCpGMod) = 20.25
Transitions / transversions = 1.80 (18/10)
Gap_init rate = 0.02 (3 / 140), avg. gap size = 1.33 (4 / 3)


6837 2.83 0.00 0.77 scaffold199|size590671 534031 534058 (54823) rnd-5_family-2391#Unknown 1 25 (753) m_b1330s001i92 59749

  scaffold199|s     534031 GTTCACACCGGAGTAACCGAGTGCACTT 534058
                                                    ---
  rnd-5_family-          1 GTTCACACCGGAGTAACCGAGTGCA--- 25

Matrix = 20p43g.matrix
Kimura (with divCpGMod) = 1.21
Transitions / transversions = 1.00 (0/0)
Gap_init rate = 0.11 (3 / 27), avg. gap size = 1.00 (3 / 3)


96 8.78 1.90 4.37 scaffold199|size590671 534059 534269 (54612) (TCGGTGTCAC)n#Simple_repeat 1 206 (0) c_b1330s251i1 59750

  scaffold199|s     534059 TCGGTGTCACTTCGGTTTCACTTGGTGTCACTCGGTTTCACTTGGTGTCA 534108
                                     -     v     i             v     i       
  (TCGGTGTCAC)n          1 TCGGTGTCAC-TCGGTGTCACTCGGTGTCACTCGGTGTCACTCGGTGTCA 49

  scaffold199|s     534109 CTTCGGTGTCACTCGGTGTCACTGTCGGTGTCACTCGGTGTCACT---TG 534155
                            -                    --                     ---  
  (TCGGTGTCAC)n         50 C-TCGGTGTCACTCGGTGTCAC--TCGGTGTCACTCGGTGTCACTCGGTG 96

  scaffold199|s     534156 -GACTCGGTGTCACATCACTTGGTTTCACTTGGTGTCACTTGGTTTCACT 534204
                           -v            - -- --   v     i         i   v     
  (TCGGTGTCAC)n         97 TCACTCGGTGTCAC-T--C--GGTGTCACTCGGTGTCACTCGGTGTCACT 141

  scaffold199|s     534205 TGGTGTCACTCGGTGTCACTTGGTTTCACTTGGTGTCACTCGGTGTCACT 534254
                           i                   i   v     i                   
  (TCGGTGTCAC)n        142 CGGTGTCACTCGGTGTCACTCGGTGTCACTCGGTGTCACTCGGTGTCACT 191

  scaffold199|s     534255 TGGTTTCACTTGGTG 534269
                           i   v     i    
  (TCGGTGTCAC)n        192 CGGTGTCACTCGGTG 206

Matrix = Unknown
Transitions / transversions = 1.29 (9/7)
Gap_init rate = 0.05 (11 / 210), avg. gap size = 1.18 (13 / 11)


6837 2.83 0.00 0.77 scaffold199|size590671 534270 535024 (53857) rnd-5_family-2391#Unknown 26 778 (0) m_b1330s001i92 59749

  scaffold199|s     534270 CAAGCCCCACAGTGGCCACTGCACGTTGTATTAGCCAACACAGCCCCACG 534319
                           --                                  i             
  rnd-5_family-         26 --AGCCCCACAGTGGCCACTGCACGTTGTATTAGCCGACACAGCCCCACG 73

  scaffold199|s     534320 CAGCAATATGAAAAACAAACCCAGCACCATTGGAAGTTCCGCATCCCAAC 534369
                                                                             
  rnd-5_family-         74 CAGCAATATGAAAAACAAACCCAGCACCATTGGAAGTTCCGCATCCCAAC 123

  scaffold199|s     534370 GCATCTGGGGAGGAATCCCTCAATTTCATCTCCATGGACGATCCCCCATC 534419
                                                                             
  rnd-5_family-        124 GCATCTGGGGAGGAATCCCTCAATTTCATCTCCATGGACGATCCCCCATC 173

  scaffold199|s     534420 GCGTGTCAGCCGCTTTCGTAAATATCACCACCGTTTCCATTGTCTCCCTC 534469
                                        i i          i           i i         
  rnd-5_family-        174 GCGTGTCAGCCGCCTCCGTAAATATCGCCACCGTTTCCGTCGTCTCCCTC 223

  scaffold199|s     534470 AAAAATAGCCATCAACATCTATTTTGTCGTCGACGCATCAACTGTGCCGT 534519
                                      i            i i         i             
  rnd-5_family-        224 AAAAATAGCCACCAACATCTATTTCGCCGTCGACGCGTCAACTGTGCCGT 273

  scaffold199|s     534520 CATGATAACTCCGCCGTCAGTGCCACCTAACCCAAACCTCATTATCCGAC 534569
                                                                             
  rnd-5_family-        274 CATGATAACTCCGCCGTCAGTGCCACCTAACCCAAACCTCATTATCCGAC 323

  scaffold199|s     534570 GACTACGGAGCGACGCCAAGCTCGGAGGCCAAGGCCGGAGCAAATAGAGA 534619
                                            v                                
  rnd-5_family-        324 GACTACGGAGCGACGCCCAGCTCGGAGGCCAAGGCCGGAGCAAATAGAGA 373

  scaffold199|s     534620 CCCACAGTGTCTCCTCGTGCTGGGCCCGGCCTTGGTGTATAGACATAGCT 534669
                            v   i                             i              
  rnd-5_family-        374 CGCACGGTGTCTCCTCGTGCTGGGCCCGGCCTTGGCGTATAGACATAGCT 423

  scaffold199|s     534670 CCACTGCGGAGGCAGGAGTCAACAGGCTCTTGAGTTTGAGAGCAATGGAA 534719
                                                                      i      
  rnd-5_family-        424 CCACTGCGGAGGCAGGAGTCAACAGGCTCTTGAGTTTGAGAGCGATGGAA 473

  scaffold199|s     534720 GCAGCAAGGCGATCATTGGAAGGGAGGGCGTCAGGCGTCACATCAGGTGG 534769
                                i              i                             
  rnd-5_family-        474 GCAGCGAGGCGATCATTGGAGGGGAGGGCGTCAGGCGTCACATCAGGTGG 523

  scaffold199|s     534770 TGACTACTCGCAACAAACTTGGATGACGATCCCGTGGGTAGAGATGCCTT 534819
                                                  i                          
  rnd-5_family-        524 TGACTACTCGCAACAAACTTGGACGACGATCCCGTGGGTAGAGATGCCTT 573

  scaffold199|s     534820 CAAATTGGGAGGAGAAGGAGGCGAGGAAGTCACTGCTAGAGAGCGGGGAA 534869
                            i                                                
  rnd-5_family-        574 CGAATTGGGAGGAGAAGGAGGCGAGGAAGTCACTGCTAGAGAGCGGGGAA 623

  scaffold199|s     534870 GAAGGCTTGACAAGATGTGACGAGGCAGGACGCAACAATCAGCCGAAAGT 534919
                                                                             
  rnd-5_family-        624 GAAGGCTTGACAAGATGTGACGAGGCAGGACGCAACAATCAGCCGAAAGT 673

  scaffold199|s     534920 ATCCGCAGGCACCAATGATGTGGGAGAGGTTCGCCTAGCCATTACTGAGC 534969
                                                                             
  rnd-5_family-        674 ATCCGCAGGCACCAATGATGTGGGAGAGGTTCGCCTAGCCATTACTGAGC 723

  scaffold199|s     534970 GAGAGGACCAACTAAGCAAACCAGTTGGCCCAAGGAAGGATGAGCTAGAT 535019
                                                    i                   ii   
  rnd-5_family-        724 GAGAGGACCAACTAAGCAAACCAGTCGGCCCAAGGAAGGATGAGCCGGAT 773

  scaffold199|s     535020 GGTAG 535024
                                
  rnd-5_family-        774 GGTAG 778

Matrix = 20p43g.matrix
Kimura (with divCpGMod) = 1.21
Transitions / transversions = 10.00 (20/2)
Gap_init rate = 0.00 (2 / 754), avg. gap size = 1.00 (2 / 2)


14603 1.30 0.06 0.00 scaffold199|size590671 535026 536711 (52170) C rnd-1_family-1124#Unknown (0) 1891 205 m_b1331s001i3 59751

  scaffold199|s     535026 AATAGCCACCATTGTGAGAGCGGAGGGAGTCGAGCATTTGTCACTGCTGT 535075
                                                                     i       
C rnd-1_family-       1891 AATAGCCACCATTGTGAGAGCGGAGGGAGTCGAGCATTTGTCGCTGCTGT 1842

  scaffold199|s     535076 CGGAGGGAATTTGTCATGGTGGGTTGGTGATGGAGGAAGACGACGAAGAT 535125
                           i      v                                          
C rnd-1_family-       1841 TGGAGGGTATTTGTCATGGTGGGTTGGTGATGGAGGAAGACGACGAAGAT 1792

  scaffold199|s     535126 ACATGTACAAATTGGCAACATTGATTGTATCGTGTACTGGATTTGGCATT 535175
                                           i                              i  
C rnd-1_family-       1791 ACATGTACAAATTGGCGACATTGATTGTATCGTGTACTGGATTTGGCGTT 1742

  scaffold199|s     535176 GTATTGGTGTCAAGGCGTTCTGGCCGTCATTTGAACCGTTGGCGGCCTTG 535225
                                                                             
C rnd-1_family-       1741 GTATTGGTGTCAAGGCGTTCTGGCCGTCATTTGAACCGTTGGCGGCCTTG 1692

  scaffold199|s     535226 GAGGCCTTGTGAAAGAGTATGAAGAGGAAGCAAAGGACTCTTCAAACTGC 535275
                                      i                                      
C rnd-1_family-       1691 GAGGCCTTGTGGAAGAGTATGAAGAGGAAGCAAAGGACTCTTCAAACTGC 1642

  scaffold199|s     535276 AAAGACGGCGACAATGTGAGACATGTGGACGGTCAACTTGCCACCAACAC 535325
                                  i                              i           
C rnd-1_family-       1641 AAAGACGACGACAATGTGAGACATGTGGACGGTCAACTCGCCACCAACAC 1592

  scaffold199|s     535326 CAAATCCGATTCACGCACAATATGTGTATTGATTGTGCAAATTAATCTGA 535375
                                  ?          i                               
C rnd-1_family-       1591 CAAATCCNATTCACGCACGATATGTGTATTGATTGTGCAAATTAATCTGA 1542

  scaffold199|s     535376 AATCAAAGTTATTCTAGAGATCATGACAACTTTTTGTCTGCAGATACTTT 535425
                              i  ?                    i                      
C rnd-1_family-       1541 AATTAANGTTATTCTAGAGATCATGACGACTTTTTGTCTGCAGATACTTT 1492

  scaffold199|s     535426 GCTTGCAGCCATTTGTCTGCTTGTTCCTTTGTCGTTCCATCTTTTGTTGT 535475
                                                            i                
C rnd-1_family-       1491 GCTTGCAGCCATTTGTCTGCTTGTTCCTTTGTCATTCCATCTTTTGTTGT 1442

  scaffold199|s     535476 GGTCCTTCCTGCCAAAAAATCTTCAATTTTCCCCTTAGTTCTTTGTAGCA 535525
                                                     v                       
C rnd-1_family-       1441 GGTCCTTCCTGCCAAAAAATCTTCAAGTTTCCCCTTAGTTCTTTGTAGCA 1392

  scaffold199|s     535526 ACCCAATATTATGTTCTGCTTCTATCAACTGTCCAGTGCTCTTTGTCACT 535575
                                  i                                     ?    
C rnd-1_family-       1391 ACCCAATGTTATGTTCTGCTTCTATCAACTGTCCAGTGCTCTTTGNCACT 1342

  scaffold199|s     535576 TCTTTAACATGACAGCATGATCTAAAAACCAGACCAAACGACATTCCAAT 535625
                                                                            i
C rnd-1_family-       1341 TCTTTAACATGACAGCATGATCTAAAAACCAGACCAAACGACATTCCAAC 1292

  scaffold199|s     535626 ATCACTCTCGACACCTTCACTTCCGTGCTGAAAAAATGTAAGACATTCCT 535675
                                            i                                
C rnd-1_family-       1291 ATCACTCTCGACACCTTTACTTCCGTGCTGAAAAAATGTAAGACATTCCT 1242

  scaffold199|s     535676 TGTCAAATTCAAGTCTTTGTTGATCCTGTTCATCATCTGGGTGCAAGAAA 535725
                                                                             
C rnd-1_family-       1241 TGTCAAATTCAAGTCTTTGTTGATCCTGTTCATCATCTGGGTGCAAGAAA 1192

  scaffold199|s     535726 AACAGAGATCCATTAGACAACTTGAATTCTTTGGATGCACCTTCAACATT 535775
                                                                          i  
C rnd-1_family-       1191 AACAGAGATCCATTAGACAACTTGAATTCTTTGGATGCACCTTCAACGTT 1142

  scaffold199|s     535776 AAGTTTAACGAATCCTTTTCCTTTCTCTTCTTTTGTTCTCCGTCTCATGA 535825
                                                                             
C rnd-1_family-       1141 AAGTTTAACGAATCCTTTTCCTTTCTCTTCTTTTGTTCTCCGTCTCATGA 1092

  scaffold199|s     535826 GCTGAAAAAGAAGACTCCTCGAATCTCCAATAGCAAGAATACAAGTCAAA 535875
                                                                             
C rnd-1_family-       1091 GCTGAAAAAGAAGACTCCTCGAATCTCCAATAGCAAGAATACAAGTCAAA 1042

  scaffold199|s     535876 GATTGCTTTTGTTGAGAATTTTGTCTCTCCATGAATTCTCCTTTTGAATT 535925
                                    i                                        
C rnd-1_family-       1041 GATTGCTTTCGTTGAGAATTTTGTCTCTCCATGAATTCTCCTTTTGAATT 992

  scaffold199|s     535926 GTACCTTTGGTCTCGATGAAAACGGATATGTTTCTTATCAAAATATGAGA 535975
                                                                             
C rnd-1_family-        991 GTACCTTTGGTCTCGATGAAAACGGATATGTTTCTTATCAAAATATGAGA 942

  scaffold199|s     535976 TAACTTCTAATTCATTTAAATGCACTCGCAAGTTTACAGACTCATCCTCA 536025
                                                                             
C rnd-1_family-        941 TAACTTCTAATTCATTTAAATGCACTCGCAAGTTTACAGACTCATCCTCA 892

  scaffold199|s     536026 TCAAAAAC-TCGTTCATCTCTTTCATTATGGCATTTTCAATTATATCCAT 536074
                                   -                       v                 
C rnd-1_family-        891 TCAAAAACTTCGTTCATCTCTTTCATTATGGCTTTTTCAATTATATCCAT 842

  scaffold199|s     536075 ATCTTTTGTCCAATCTCTGTAAACTAAGTAACTTTATAAGGAAGAAATGA 536124
                                                                             
C rnd-1_family-        841 ATCTTTTGTCCAATCTCTGTAAACTAAGTAACTTTATAAGGAAGAAATGA 792

  scaffold199|s     536125 TTAACCAATGGAAATTCTCAAACATACACAACAAAAACAATGAATTTATC 536174
                                                                           i 
C rnd-1_family-        791 TTAACCAATGGAAATTCTCAAACATACACAACAAAAACAATGAATTTACC 742

  scaffold199|s     536175 TTGATGCTGTCCCATGTGTGATAACTCCACTTCCAGTGCCATATGTGAAA 536224
                                                                             
C rnd-1_family-        741 TTGATGCTGTCCCATGTGTGATAACTCCACTTCCAGTGCCATATGTGAAA 692

  scaffold199|s     536225 CAGTGTCTATGTGCATGACACTTTGAAGTGATACCAGTGGCAGTCTTACT 536274
                                         i                                   
C rnd-1_family-        691 CAGTGTCTATGTGCGTGACACTTTGAAGTGATACCAGTGGCAGTCTTACT 642

  scaffold199|s     536275 GAAACTTTGACGCAGGTAAGTTGGCTTCTCAATATTGAGTTGAACTGGAT 536324
                                                                             
C rnd-1_family-        641 GAAACTTTGACGCAGGTAAGTTGGCTTCTCAATATTGAGTTGAACTGGAT 592

  scaffold199|s     536325 TGTTGTAACATGAATCAGCAGTGAGAACAATTCCAGGTCCTGTCTCCCAT 536374
                                                                             
C rnd-1_family-        591 TGTTGTAACATGAATCAGCAGTGAGAACAATTCCAGGTCCTGTCTCCCAT 542

  scaffold199|s     536375 GGAGCATGGCTTGGATGTAAATAGAGATGATCCAAAATTGCTGTGGCAGA 536424
                                                                             
C rnd-1_family-        541 GGAGCATGGCTTGGATGTAAATAGAGATGATCCAAAATTGCTGTGGCAGA 492

  scaffold199|s     536425 TTTCAATATACCTGAATGCTTGTTTGCAAAGTCAGGAACCAATACAGACT 536474
                                                                             
C rnd-1_family-        491 TTTCAATATACCTGAATGCTTGTTTGCAAAGTCAGGAACCAATACAGACT 442

  scaffold199|s     536475 TTAAACGGCCTGCTTAAAATGAGAAGTTAATATTGTTTCTCTACAAACTA 536524
                                              i                              
C rnd-1_family-        441 TTAAACGGCCTGCTTAAAACGAGAAGTTAATATTGTTTCTCTACAAACTA 392

  scaffold199|s     536525 TGATTTCTCACAACATATCACTCACTCTGTAATTTGTTCTCAGAAGCAAC 536574
                                                                             
C rnd-1_family-        391 TGATTTCTCACAACATATCACTCACTCTGTAATTTGTTCTCAGAAGCAAC 342

  scaffold199|s     536575 AGAAATTTCACCTCTCCCTTGTGGTTCTATCTCTTTTCCGCTAGTGCTTT 536624
                                                                             
C rnd-1_family-        341 AGAAATTTCACCTCTCCCTTGTGGTTCTATCTCTTTTCCGCTAGTGCTTT 292

  scaffold199|s     536625 CTTCTTGCTGCTCTTCTAGCTCAGCTTCCATGGTGAATTGGTTATCAATC 536674
                                                                             
C rnd-1_family-        291 CTTCTTGCTGCTCTTCTAGCTCAGCTTCCATGGTGAATTGGTTATCAATC 242

  scaffold199|s     536675 CCTGCTGCCTCCAACAATGCAATGCCCTCCGTCAGAT 536711
                                                                
C rnd-1_family-        241 CCTGCTGCCTCCAACAATGCAATGCCCTCCGTCAGAT 205

Matrix = 20p47g.matrix
Kimura (with divCpGMod) = 0.78
Transitions / transversions = 6.33 (19/3)
Gap_init rate = 0.00 (1 / 1685), avg. gap size = 1.00 (1 / 1)


1775 0.00 0.00 0.00 scaffold199|size590671 537512 537715 (51166) C rnd-1_family-1124#Unknown (1687) 204 1 m_b1331s001i4 59751

  scaffold199|s     537512 GTGTAGTATTGTACAGGTGTATATTGTACCATTCATAGTGGTCAATGAGA 537561
                                                                             
C rnd-1_family-        204 GTGTAGTATTGTACAGGTGTATATTGTACCATTCATAGTGGTCAATGAGA 155

  scaffold199|s     537562 GATGAAATTTCAGATCGGAGTGATGTCTCCCAAAGTTTTTCAATATTACT 537611
                                                                             
C rnd-1_family-        154 GATGAAATTTCAGATCGGAGTGATGTCTCCCAAAGTTTTTCAATATTACT 105

  scaffold199|s     537612 TGAAAGGTTCATAATTCTCTTTTCTCTTTTGTGGTAATTAAATAAGCTGT 537661
                                                                             
C rnd-1_family-        104 TGAAAGGTTCATAATTCTCTTTTCTCTTTTGTGGTAATTAAATAAGCTGT 55

  scaffold199|s     537662 GATAGAGGGAAAATCAGCAAATTACCTTCCCCCTAAAGTCATTAAAGAAA 537711
                                                                             
C rnd-1_family-         54 GATAGAGGGAAAATCAGCAAATTACCTTCCCCCTAAAGTCATTAAAGAAA 5

  scaffold199|s     537712 GAAC 537715
                               
C rnd-1_family-          4 GAAC 1

Matrix = 20p47g.matrix
Kimura (with divCpGMod) = 0.00
Transitions / transversions = 1.00 (0/0)
Gap_init rate = 0.00 (0 / 203), avg. gap size = 0.0 (0 / 0)


331 15.26 1.10 13.58 scaffold199|size590671 537716 537806 (51075) C genome_1_17335#DNA (376) 427 347 m_b1331s001i5 59748

  scaffold199|s     537716 TTTAC-GGTCTGACTCAAACCGTTGAAGTTGATCTGTCCCTCATAAAGTC 537764
                                -               i i---------i     i   --     
C genome_1_1733        427 TTTACTGGTCTGACTCAAACCATC---------TTGTCCTTCA--AAGTC 389

  scaffold199|s     537765 AACTTTGACGCCCATTGAAGGCTCCCTAAAGTCAACTTTGAA 537806
                                     i vv  v vv  i  v                
C genome_1_1733        388 AACTTTGACGTCATTTCATTGCCCCGTAAAGTCAACTTTGAA 347

Matrix = 20p47g.matrix
Kimura (with divCpGMod) = 16.81
Transitions / transversions = 1.00 (6/6)
Gap_init rate = 0.13 (12 / 90), avg. gap size = 1.00 (12 / 12)


3057 3.49 0.00 0.00 scaffold199|size590671 537820 538191 (50690) rnd-1_family-914#Unknown 4 375 (0) m_b1331s001i6 59752

  scaffold199|s     537820 CGCAATCTGGCACCATGGAGTCATGCCATTGTCCTGAGCAAGTCGACTTT 537869
                                          i             i                    
  rnd-1_family-          4 CGCAATCTGGCACCACGGAGTCATGCCATCGTCCTGAGCAAGTCGACTTT 53

  scaffold199|s     537870 GAGAGACAGTGCAAGGTCAAATTTCATAGGTTTGCAAACAGTTCAAATAA 537919
                                                   v       i               v 
  rnd-1_family-         54 GAGAGACAGTGCAAGGTCAAATTTGATAGGTTCGCAAACAGTTCAAATCA 103

  scaffold199|s     537920 TTTCAGCTGCAAAGTAGGGTAATTCGCAAATGGACAGGGAATATCATTGA 537969
                                              v                           i  
  rnd-1_family-        104 TTTCAGCTGCAAAGTAGGGAAATTCGCAAATGGACAGGGAATATCATCGA 153

  scaffold199|s     537970 GATAGACAATCTGAGATGTCTCCTGAAGTTGCATGTTTGAGGACTTTGAA 538019
                                                          v                  
  rnd-1_family-        154 GATAGACAATCTGAGATGTCTCCTGAAGTTGGATGTTTGAGGACTTTGAA 203

  scaffold199|s     538020 GGGTAAAAATTCTGCAGTGTCTTCTAAAAGTCAACTTTGAAGGGACCTTT 538069
                           ?           v vi        i                         
  rnd-1_family-        204 NGGTAAAAATTCGGAGGTGTCTTCCAAAAGTCAACTTTGAAGGGACCTTT 253

  scaffold199|s     538070 AGAGGCACAAGAGTTAGTTGAATTAAGTCAACTATCTCCAGAAGCTAGAT 538119
                                                                             
  rnd-1_family-        254 AGAGGCACAAGAGTTAGTTGAATTAAGTCAACTATCTCCAGAAGCTAGAT 303

  scaffold199|s     538120 CGTCCTGAGCAAGTCGACTTTGAGAGACAGTGCAAGGTCAAATTTCATAG 538169
                                                                        v    
  rnd-1_family-        304 CGTCCTGAGCAAGTCGACTTTGAGAGACAGTGCAAGGTCAAATTTGATAG 353

  scaffold199|s     538170 GTTCGCAAACAGTGTGGACTCA 538191
                                                 
  rnd-1_family-        354 GTTCGCAAACAGTGTGGACTCA 375

Matrix = 20p47g.matrix
Kimura (with divCpGMod) = 2.58
Transitions / transversions = 0.86 (6/7)
Gap_init rate = 0.00 (0 / 371), avg. gap size = 0.0 (0 / 0)


717 9.10 6.75 12.26 scaffold199|size590671 538184 538346 (50535) C genome_1_17335#DNA (509) 294 140 m_b1331s001i7 59748

  scaffold199|s     538184 TGGACTCACAGTTGGGCTTCACTC----TCAC--GCACTTGGTGT----- 538222
                              ii    --- v  i      i----    -- v   i     -----
C genome_1_1733        294 TGGGTTCAC---TTGGTTTCACTTGGTGTCACTTGGACTCGGTGTTACGT 248

  scaffold199|s     538223 CACTCGGTTTCACTTGGTGTCACTCGGTTTCACGTGGTGTCACTCGGTTT 538272
                                                            v                
C genome_1_1733        247 CACTCGGTTTCACTTGGTGTCACTCGGTTTCACTTGGTGTCACTCGGTTT 198

  scaffold199|s     538273 CACTCGGACTCGGTGTTACGTCACTCGGTGTCACATGGTGTCACTCGGTG 538322
                           -----  -----------           v    v              v
C genome_1_1733        197 -----GG-----------CGTCACTCGGTTTCACTTGGTGTCACTCGGTT 164

  scaffold199|s     538323 TCACTCGGTTTCACTCGGTTTCAC 538346
                                i   v              
C genome_1_1733        163 TCACTTGGTGTCACTCGGTTTCAC 140

Matrix = 20p47g.matrix
Kimura (with divCpGMod) = 8.92
Transitions / transversions = 0.86 (6/7)
Gap_init rate = 0.14 (22 / 162), avg. gap size = 1.36 (30 / 22)

997 10.07 2.63 5.98 scaffold199|size590671 538202 538391 (50490) C genome_1_17335#DNA (474) 329 146 m_b1331s001i8 59748

  scaffold199|s     538202 TCACTCTCACGCACTTGGTGTCACTCGGTTTCACTTGGTGTCACTCGGTT 538251
                                i viiv                           vv     i    
C genome_1_1733        329 TCACTTTGGTTCACTTGGTGTCACTCGGTTTCACTTGGGTTCACTTGGTT 280

  scaffold199|s     538252 TCACGTGGTGTCACTCGGTTTCACTCGGACTCGGTGTTACGTCACTCGGT 538301
                               v          i  ----------                      
C genome_1_1733        279 TCACTTGGTGTCACTTGG----------ACTCGGTGTTACGTCACTCGGT 240

  scaffold199|s     538302 GTCACATGGTGTCACTCGGTGTCACTCGGTTTCACTCGGTT-----TCAC 538346
                           v    v              v     i   v          -----    
C genome_1_1733        239 TTCACTTGGTGTCACTCGGTTTCACTTGGTGTCACTCGGTTTGGCGTCAC 190

  scaffold199|s     538347 TCGGTTTCACTTTGACCTCACTCGGTTTCACTTGGTGTCACTCGG 538391
                                     -   iiv                            
C genome_1_1733        189 TCGGTTTCAC-TTGGTGTCACTCGGTTTCACTTGGTGTCACTCGG 146

Matrix = 20p47g.matrix
Kimura (with divCpGMod) = 10.81
Transitions / transversions = 0.80 (8/10)
Gap_init rate = 0.06 (12 / 189), avg. gap size = 1.33 (16 / 12)

621 24.39 4.13 10.88 scaffold199|size590671 538272 538731 (50150) C genome_5_2387#DNA (145) 486 55 m_b1331s001i9 59748

  scaffold199|s     538272 TCACTCGGACTCGGTGTTACGTCACTCGGTGTCACATGGTGTCACTCGG- 538320
                                i  i -  vi   ii   i-  i     -------      i  -
C genome_5_2387        486 TCACTTGGGC-CGTCGTTGTGTCG-TCAGTGTC-------GTCACTTGGG 446

  scaffold199|s     538321 -TGTCACTCGG-TTTCACTCGGTT-TCACTCG-GTT-TCACTTTGACCTC 538365
                           -i    vvv  -i     --   i-     i -  i-   v    v i  
C genome_5_2387        445 TCGTCAAAAGGACTTCAC--GGTCGTCACTTGTGTCGTCAGTTTGTCTTC 398

  scaffold199|s     538366 ACT-CGGTTTCACTTGGTGTCACTCGGCAAGACAGGCAACTTTGG----A 538410
                              -i v   ii     v   --------- v   v iv     i---- 
C genome_5_2387        397 ACTATGTTTTTGCTTGGGGTC---------GTCAGTCGTCTTTGACGTCA 357

  scaffold199|s     538411 CTTTGGCGATAAGTATCGCCAG-ATGGAGTCGTCCA-ATGTCGT-CCGAT 538457
                                vivi v v     i   - v v      vi -  ii ii-iv iv
C genome_5_2387        356 CTTTGTTCGTCACTATCGTCAGTAGGCAGTCGTATATATACCACGTAGGG 307

  scaffold199|s     538458 GTCGTCAGTTGACGTCACTTAAAAATATATGGTCATTTCATGCCTTCACT 538507
                                    - v      ---i  i --- v    ----i  i v     
C genome_5_2387        306 GTCGTCAGT-GTCGTCAC---GAAGT---TCGTCA----GTGTCGTCACT 268

  scaffold199|s     538508 ACGGGTCGTTAAAATGTCGTCAGGTGTCGTCACTTGGGTCGTCATTGAGT 538557
                            v                  i iv  i v  vv  v          vv  
C genome_5_2387        267 AAGGGTCGTTAAAATGTCGTTAACTGCCTTCTGTTCGGTCGTCATTTTGT 218

  scaffold199|s     538558 CGTCCGTGTCGTCACTTGAGTCATCAGAAGGACTTCACGT-TCGTCACTT 538606
                            v  v   i         i   i   vvvv v     -  -         
C genome_5_2387        217 CTTCAGTGCCGTCACTTGGGTCGTCACTTTGTCTTCA-GTGTCGTCACTT 169

  scaffold199|s     538607 -GGGTCGTCAGTTTGTCTTCAGTTTTTTTACTTAGGGTCGTCAGTCGTCT 538655
                           -         v            v iv i  -- v   ----- i v   
C genome_5_2387        168 AGGGTCGTCATTTTGTCTTCAGTGTCGTCAC--ATGGT-----GCCTTCT 126

  scaffold199|s     538656 T-TGTCGTCACTTTGTTCGTCACTATCGTCAGTAGGCAGTAGAATATATA 538704
                            -           v   v    ---- i i i ii ---- v   i  v 
C genome_5_2387        125 TATGTCGTCACTTGGTTAGTCA----CATTAATGAG----ATAATGTAAA 84

  scaffold199|s     538705 CCACGT-AGGGGTCGTCAG-TGTCGTCAG 538731
                           vv    -  vv   v    -         
C genome_5_2387         83 AGACGTCAGTTGTCTTCAGTTGTCGTCAG 55

Matrix = 20p47g.matrix
Kimura (with divCpGMod) = 25.84
Transitions / transversions = 0.92 (48/52)
Gap_init rate = 0.14 (63 / 459), avg. gap size = 1.05 (66 / 63)

4934 4.93 0.32 0.00 scaffold199|size590671 538392 539020 (49861) C genome_5_2387#DNA (0) 631 1 m_b1331s001i10 59748

  scaffold199|s     538392 CAAGACAGGCAACTTTGGACTTTGGCGATAAGTATCGCCAGATGGAGTCG 538441
                                                                             
C genome_5_2387        631 CAAGACAGGCAACTTTGGACTTTGGCGATAAGTATCGCCAGATGGAGTCG 582

  scaffold199|s     538442 TCCAATGTCGTCCGATGTCGTCAGTTGACGTCACTTAAAAATATATGGTC 538491
                                                                       vv    
C genome_5_2387        581 TCCAATGTCGTCCGATGTCGTCAGTTGACGTCACTTAAAAATATCGGGTC 532

  scaffold199|s     538492 ATTTCATGCCTTCACTACGGGTCGTTAAAATGTCGTCAGGTGTCGTCACT 538541
                                                                             
C genome_5_2387        531 ATTTCATGCCTTCACTACGGGTCGTTAAAATGTCGTCAGGTGTCGTCACT 482

  scaffold199|s     538542 TGGGTCGTCATTGAGTCGTCCGTGTCGTCACTTGAGTCATCAGAAGGACT 538591
                               i    i   v      v             i   i   i       
C genome_5_2387        481 TGGGCCGTCGTTGTGTCGTCAGTGTCGTCACTTGGGTCGTCAAAAGGACT 432

  scaffold199|s     538592 TCACGTTCGTCACTTGGGTCGTCAGTTTGTCTTCA--GTTTTTTTACTTA 538639
                                v          v                  --i v     i   i
C genome_5_2387        431 TCACGGTCGTCACTTGTGTCGTCAGTTTGTCTTCACTATGTTTTTGCTTG 382

  scaffold199|s     538640 GGGTCGTCAGTCGTCTTTGTCGTCACTTTGTTCGTCACTATCGTCAGTAG 538689
                                              v                              
C genome_5_2387        381 GGGTCGTCAGTCGTCTTTGACGTCACTTTGTTCGTCACTATCGTCAGTAG 332

  scaffold199|s     538690 GCAGTAGAATATATACCACGTAGGGGTCGTCAGTGTCGTCAGGAAGTTCG 538739
                                v v                                 v        
C genome_5_2387        331 GCAGTCGTATATATACCACGTAGGGGTCGTCAGTGTCGTCACGAAGTTCG 282

  scaffold199|s     538740 TCAGTGTCGTCACGAAGGGTCGTTAAAATGTCGTTAACTGCCTTCAGTTT 538789
                                        v                               v   i
C genome_5_2387        281 TCAGTGTCGTCACTAAGGGTCGTTAAAATGTCGTTAACTGCCTTCTGTTC 232

  scaffold199|s     538790 GGTCGTCACTTTGTCTTCAGTGCCGTCACTTGGGTCGTCATTTTGTCTTC 538839
                                   i                               i         
C genome_5_2387        231 GGTCGTCATTTTGTCTTCAGTGCCGTCACTTGGGTCGTCACTTTGTCTTC 182

  scaffold199|s     538840 AGTGTCGTCACTTAGCGTCGTCATTTTGTCTTCAGTGTCGTCACATGGTG 538889
                                          v                                  
C genome_5_2387        181 AGTGTCGTCACTTAGGGTCGTCATTTTGTCTTCAGTGTCGTCACATGGTG 132

  scaffold199|s     538890 CCTTCTTTTGTCGTCACTTAGTCAGTCACATTAACGAGATAATGTAAAAG 538939
                                  v           i  i           i               
C genome_5_2387        131 CCTTCTTATGTCGTCACTTGGTTAGTCACATTAATGAGATAATGTAAAAG 82

  scaffold199|s     538940 ACGTCAGTTGTCTTCAGTTGTCGTCAGTTGACGTCAGTAAATCGCACAAA 538989
                                                                 v      v    
C genome_5_2387         81 ACGTCAGTTGTCTTCAGTTGTCGTCAGTTGACGTCAGTTAATCGCTCAAA 32

  scaffold199|s     538990 AATCATCCACGTGGCAAACTTGCCTGTCTTG 539020
                                                          
C genome_5_2387         31 AATCATCCACGTGGCAAACTTGCCTGTCTTG 1

Matrix = 20p47g.matrix
Kimura (with divCpGMod) = 4.64
Transitions / transversions = 0.82 (14/17)
Gap_init rate = 0.00 (1 / 628), avg. gap size = 2.00 (2 / 1)


303 16.45 11.63 1.05 scaffold199|size590671 538995 539080 (49801) C genome_1_17335#DNA (151) 652 558 m_b1331s001i11 59753

  scaffold199|s     538995 TCCACGTGGCAAACTTGCCTGTCTTGCGGTTTCACTTGGTGTCACTT--- 539041
                            i   v   ivv     v-    viv                     ---
C genome_1_1733        652 TTCACTTGGTTCACTTGG-TGTCACTCGGTTTCACTTGGTGTCACTTGGA 604

  scaffold199|s     539042 -TCGA------GTCACTCGGTTTCACTTGGTGTCACTCGGTTTCGC 539080
                           -   i------          v     i   v            i 
C genome_1_1733        603 CTCGGTGTCACGTCACTCGGTGTCACTCGGTTTCACTCGGTTTCAC 558

Matrix = 20p47g.matrix
Kimura (with divCpGMod) = 17.26
Transitions / transversions = 0.75 (6/8)
Gap_init rate = 0.05 (4 / 85), avg. gap size = 2.75 (11 / 4)

325 10.78 1.49 3.03 scaffold199|size590671 539014 539080 (49801) C genome_1_17335#DNA (220) 583 518 m_b1331s001i12 59753

  scaffold199|s     539014 TGTCTTGCGGTTTCACTTGGTGTCACTT-TCGAGTCACTCGGTTTCACTT 539062
                               viv          i   v      - i --                
C genome_1_1733        583 TGTCACTCGGTTTCACTCGGTTTCACTTGTTG--TCACTCGGTTTCACTT 536

  scaffold199|s     539063 GGTGTCACTCGGTTTCGC 539080
                                           i 
C genome_1_1733        535 GGTGTCACTCGGTTTCAC 518

Matrix = 20p47g.matrix
Kimura (with divCpGMod) = 10.05
Transitions / transversions = 1.33 (4/3)
Gap_init rate = 0.05 (3 / 66), avg. gap size = 1.00 (3 / 3)

1092 9.64 0.45 16.58 scaffold199|size590671 539026 539249 (49632) C genome_1_17335#DNA (610) 193 1 m_b1331s001i13 59753

  scaffold199|s     539026 TCACTTGGTGTCACTTTCGAGTCACTCGGTTTCACTTGGTGTCACTCGGT 539075
                                i   v      v- v                              
C genome_1_1733        193 TCACTCGGTTTCACTTG-GTGTCACTCGGTTTCACTTGGTGTCACTCGGT 145

  scaffold199|s     539076 TTCGCCGAAACCAGGTAATCGTGGATTCTC-GATTCATTCCCGCATTACT 539124
                              i     i       i            -  v  v ii i  i ----
C genome_1_1733        144 TTCACCGAAGCCAGGTAGTCGTGGATTCTCAGAGTCTTCTCTGCGT---- 99

  scaffold199|s     539125 TGGGTTTACTCGGGTTTGCTCCGACGGTAGGACGGAGTATTTTTTCTCCG 539174
                           --------------------------  v  i                  
C genome_1_1733         98 --------------------------GTCGGGCGGAGTATTTTTTCTCCG 75

  scaffold199|s     539175 TTCCAAGAAAATAAAGACCACTTGGTGTTACTTGGATTCGTTTTATTGCC 539224
                               i      -                         v i          
C genome_1_1733         74 TTCCGAGAAAA-AAAGACCACTTGGTGTTACTTGGATACATTTTATTGCC 26

  scaffold199|s     539225 AAAAAACAGGTTTTCCAGGAAGTTG 539249
                                                    
C genome_1_1733         25 AAAAAACAGGTTTTCCAGGAAGTTG 1

Matrix = 20p47g.matrix
Kimura (with divCpGMod) = 8.45
Transitions / transversions = 1.57 (11/7)
Gap_init rate = 0.15 (33 / 223), avg. gap size = 1.00 (33 / 33)


685 3.49 0.00 0.00 scaffold199|size590671 539249 539334 (49547) C genome_8_17096#DNA (423) 86 1 m_b1331s001i14 59747

  scaffold199|s     539249 GCAGGTATTGTTGAAAATGGTCGTTTTTCTAGATTAACTGGTAGCTATTG 539298
                                                v                            
C genome_8_1709         86 GCAGGTATTGTTGAAAATGGTAGTTTTTCTAGATTAACTGGTAGCTATTG 37

  scaffold199|s     539299 TCGACAATTTAGCGATTGTGGAAAATAGCTGTCACA 539334
                                            v i                
C genome_8_1709         36 TCGACAATTTAGCGATTTTAGAAAATAGCTGTCACA 1

Matrix = 20p47g.matrix
Kimura (with divCpGMod) = 3.57
Transitions / transversions = 0.50 (1/2)
Gap_init rate = 0.00 (0 / 85), avg. gap size = 0.0 (0 / 0)


291 13.89 0.00 6.15 scaffold199|size590671 542151 542219 (46662) rnd-5_family-239#Unknown 160 224 (118) m_b1331s001i15 59754

  scaffold199|s     542151 GATCCAGGCCGAAGGTGGGCGCCCACCGTTTTTGTCGAGTGGGAAGTGAC 542200
                                i v?   v        i     -      v   v  ---      
  rnd-5_family-        160 GATCCGGTNCGACGGTGGGCGTCCACC-TTTTTGGCGATTG---AGTGAC 205

  scaffold199|s     542201 GTGGCAAGATGCGCTCGTG 542219
                                     v   v  i 
  rnd-5_family-        206 GTGGCAAGATTCGCGCGCG 224

Matrix = 20p47g.matrix
Kimura (with divCpGMod) = 12.23
Transitions / transversions = 0.50 (3/6)
Gap_init rate = 0.06 (4 / 68), avg. gap size = 1.00 (4 / 4)


473 6.48 1.09 16.25 scaffold199|size590671 542244 542335 (46546) genome_7_2791#DNA 2 81 (366) m_b1331s001i16 59755

  scaffold199|s     542244 GGAGGGGTGACA-CTCTTTGACAAAGACATCGGTACTATTGTATTGTACC 542292
                                 i     -         v             ------------- 
  genome_7_2791          2 GGAGGGATGACATCTCTTTGACCAAGACATCGGTAC-------------C 38

  scaffold199|s     542293 CAAGTTCTGTAGAGGATTTTTTTGGCAGTTGGTCGGGCAACTT 542335
                                v       i            i                
  genome_7_2791         39 CAAGTACTGTAGAAGATTTTTTTGGCGGTTGGTCGGGCAACTT 81

Matrix = 20p47g.matrix
Kimura (with divCpGMod) = 5.39
Transitions / transversions = 1.50 (3/2)
Gap_init rate = 0.15 (14 / 91), avg. gap size = 1.00 (14 / 14)


262 16.72 0.00 5.56 scaffold199|size590671 542346 542421 (46460) C rnd-1_family-220#Unknown (354) 317 246 m_b1331s001i17 59756

  scaffold199|s     542346 TCAAGTGCCTTGCACTGGACCTAGGTTCTTCCTCGCTTCGCATCCACGAC 542395
                                   ?i-                     -  vi    v?   i - 
C rnd-1_family-        317 TCAAGTGCNC-GCACTGGACCTAGGTTCTTCC-CGACTCGCCNCCATG-C 271

  scaffold199|s     542396 CATACGGGATACACACTAAAAACTAA 542421
                            vviiv      vi   -        
C rnd-1_family-        270 CTGGTCGGATACCTACT-AAAACTAA 246

Matrix = 20p47g.matrix
Kimura (with divCpGMod) = 17.86
Transitions / transversions = 1.00 (6/6)
Gap_init rate = 0.05 (4 / 75), avg. gap size = 1.00 (4 / 4)

316 17.74 0.00 0.00 scaffold199|size590671 542346 542407 (46474) C rnd-1_family-379#Unknown (109) 69 8 m_b1331s001i18 59756

  scaffold199|s     542346 TCAAGTGCCTTGCACTGGACCTAGGTTCTTCCTCGCTTCGCATCCACGAC 542395
                                   i?i                   v    vi    v    i   
C rnd-1_family-         69 TCAAGTGCTNCGCACTGGACCTAGGTTCTTGCTCGACTCGCCTCCATGAC 20

  scaffold199|s     542396 CATACGGGATAC 542407
                            vv iv      
C rnd-1_family-         19 CCGATCGGATAC 8

Matrix = 20p47g.matrix
Kimura (with divCpGMod) = 18.73
Transitions / transversions = 0.83 (5/6)
Gap_init rate = 0.00 (0 / 61), avg. gap size = 0.0 (0 / 0)


674 21.01 5.77 5.43 scaffold199|size590671 542497 542808 (46073) C rnd-1_family-261#Unknown (1) 313 1 m_b1331s001i19 59757

  scaffold199|s     542497 GGGGGTGCCAAAAACTGTCGCAGGGTTACTAGGCTATTGCTTTCCCAAAC 542546
                             v                         v  -v  i  -- vviv i   
C rnd-1_family-        313 GGTGGTGCCAAAAACTGTCGCAGGGTTAGTA-CCTGTT--TGGTGCGAAC 267

  scaffold199|s     542547 CGTGCACCCTTTTGCCTGGCTGAAAATCTTGCCA-TTGGTTCAAGGGTGG 542595
                            v   v   i  ---   i   -? v v      -    v          
C rnd-1_family-        266 CCTGCTCCCCTT---CTGACTG-NATTGTTGCCAGTTGGATCAAGGGTGG 221

  scaffold199|s     542596 GGAGTGGGTTTGCGTTAATCTATTCTAAC-AAGATCTTTTCA------GC 542638
                               v    ii  -        --   ? -  i ivvi    ------  
C rnd-1_family-        220 GGAGAGGGTCCGC-TTAATCTA--CTANCTAAAACAACTTCAGAACAGGC 174

  scaffold199|s     542639 AAC----CTCTGCATCGGCATGGTCATGG-TTGCGTCCTC-CGAAGCACA 542682
                              ---- iv       iivv  -     -    vv    -  --  iv 
C rnd-1_family-        173 AACACAACCGTGCATCGATCAGG-CATGGTTTGCCACCTCTCG--GCGAA 127

  scaffold199|s     542683 GAATGAGCTGT--GGAGGAGCGAGGTACCAGGTCTACGTAAG-CGTGCGC 542729
                                   i  -- vi  i   i  viv iv - vi  i vv-     v 
C rnd-1_family-        126 GAATGAGCCGTTGGTGGGGGCGGGGAGGCGCG-CGGCGCATTCCGTGCTC 78

  scaffold199|s     542730 -TACGTCCATCACCACAATCAAGTGCCTTGCACTGGACCTAGGTTCTTCC 542778
                           - vi          v          - ?i                     
C rnd-1_family-         77 GTCTGTCCATCACCCCAATCAAGTG-CNCGCACTGGACCTAGGTTCTTCC 29

  scaffold199|s     542779 TCGCTTCGCATCCACGACCATACCGGATAC 542808
                           -  vi    v?   i -  vvii       
C rnd-1_family-         28 -CGACTCGCCNCCATG-CCTGGTCGGATAC 1

Matrix = 20p47g.matrix
Kimura (with divCpGMod) = 22.11
Transitions / transversions = 0.82 (28/34)
Gap_init rate = 0.08 (26 / 311), avg. gap size = 1.35 (35 / 26)

262 15.57 0.00 7.04 scaffold199|size590671 542747 542822 (46059) C rnd-1_family-220#Unknown (0) 671 601 m_b1331s001i20 59757

  scaffold199|s     542747 TCAAGTGCCTTGCACTGGACCTAGGTTCTTCCTCGCTTCGCATCCACGAC 542796
                                   ?i-                     -  vi    -i   i - 
C rnd-1_family-        671 TCAAGTGCNC-GCACTGGACCTAGGTTCTTCC-CGACTCGC-CCCATG-C 626

  scaffold199|s     542797 CATACCGGATACACACTAAAAACTAA 542822
                            vvii       vi   -        
C rnd-1_family-        625 CTGGTCGGATACCTACT-AAAACTAA 601

Matrix = 20p47g.matrix
Kimura (with divCpGMod) = 16.20
Transitions / transversions = 1.75 (7/4)
Gap_init rate = 0.07 (5 / 75), avg. gap size = 1.00 (5 / 5)


303 22.00 2.79 13.33 scaffold199|size590671 542898 543112 (45769) C rnd-1_family-220#Unknown (456) 215 21 m_b1331s001i21 59757

  scaffold199|s     542898 GGGGGTGCCAAAAACTGTCGCAGGGTTACTAGGCTATTGCTTTCCCAAAC 542947
                             v                         v  -v  i  -- vviv i   
C rnd-1_family-        215 GGTGGTGCCAAAAACTGTCGCAGGGTTAGTA-CCTGTT--TGGTGCGAAC 169

  scaffold199|s     542948 CGTGCACCCTTTTGCCTGGCTGAAAATCTTGCCCATTCG----GCGTGGC 542993
                            v   v   i  ---   i  v-v v v       ii  ----      i
C rnd-1_family-        168 CCTGCTCCCCTT---CTGACTT-CATTGTTGCCCACCCGACCCGCGTGGT 123

  scaffold199|s     542994 GGTGTCGCCAAGCCACAGGCGGGTAAGGGGGGCAGTGAAGGGCACCCCCC 543043
                             --------- i  v   v?v v    i   ivv  -  v  v  v   
C rnd-1_family-        122 GG---------GTCAAAGGGNTGGAAGGAGGGTTTTG-AGCGCCCCACCC 83

  scaffold199|s     543044 AGGAAAAGGGGAGTCAGAGACGGGGGGACGCTGTATCAGGCGGGCCCCCG 543093
                            v i i   ----- v   i ---                      v   
C rnd-1_family-         82 ATGGAGAGG-----CTGAGGC---GGGACGCTGTATCAGGCGGGCCGCCG 41

  scaffold199|s     543094 TCTGTGGCTCC-ACAA-ACCG 543112
                           - v i v    -    -    
C rnd-1_family-         40 -CAGCGTCTCCTACAACACCG 21

Matrix = 20p47g.matrix
Kimura (with divCpGMod) = 24.43
Transitions / transversions = 0.58 (15/26)
Gap_init rate = 0.14 (29 / 214), avg. gap size = 1.10 (32 / 29)


5541 23.45 0.91 1.24 scaffold199|size590671 543393 545253 (43628) C rnd-1_family-393#LTR/Ngaro (123) 1865 11 m_b1331s001i22 59758

  scaffold199|s     543393 CGTTGCGGCCGCATTGACGTCGTAGTCCCTGTCGATGGTAGTAGAAGTGA 543442
                             ii  v     i? vi   i   v   v??v   vv  vvi? vv  ? 
C rnd-1_family-       1865 CGCCGCCGCCGCGNTCGCGTTGTACTCCGNNGCGAGTGTTTCNGCCGTNA 1816

  scaffold199|s     543443 CGTCGTGGAAAACGCCACCTGAGATATTGACGAACTTGAAGAGGTGCTTC 543492
                                   v vi v  ?  ? v  ii        ?ii   vvvv  i   
C rnd-1_family-       1815 CGTCGTGGTACGCCCCNCCNGCGACGTTGACGAANCCGAACTTCTGTTTC 1766

  scaffold199|s     543493 ATATCTCTGGACATTCCTTTGGAGAAGACATGTAGTTCCTCTCGAATGTA 543542
                             i iiv       v    iv     ?  i  i  i     ?  i     
C rnd-1_family-       1765 ATGTTCGTGGACATGCCTTCCGAGAANACGTGCAGCTCCTCNCGGATGTA 1716

  scaffold199|s     543543 TTCTTTGAAGGTAGAACCCTTCCACCTGCCCATTTTTTGTATCTGTCTAT 543592
                           i  i     ?  ? v?  ii      v?     i  i  v     iv i 
C rnd-1_family-       1715 CTCCTTGAANGTNGCNCCTCTCCACCGNCCCATCTTCTGGATCTGCGTGT 1666

  scaffold199|s     543593 CCGAGTAGCCTGCAAGAGACAGAGCATTTGCCCCACCTGAACGAAGGGAG 543642
                            v     ?  i  ?  ?     ?  i  ?  v  ?  vvvi  ?      
C rnd-1_family-       1665 CGGAGTANCCCGCNAGNGACAGNGCGTTNGCGCCNCCGCTGCGNAGGGAG 1616

  scaffold199|s     543643 TGGGTATCAATGCGGTCTATGGGAAAACCACGGGAAGGGTAATCAAGGAC 543692
                             ?  i  i  ?  ?  v     i  i  v  v  v     i  v  vi 
C rnd-1_family-       1615 TGNGTGTCGATNCGNTCGATGGGGAAGCCCCGCGACGGGTAGTCCAGCGC 1566

  scaffold199|s     543693 GAGGGCAGCAATCTTGAGGGCGGCGCTGATATTTCTATCGGTGACGTCGT 543742
                           vivv  v  v ?i  ?      v v v?  i ?ii i  v        vi
C rnd-1_family-       1565 CGCCGCCGCCANTTTNAGGGCGCCCCGNATGTNCTTGTCCGTGACGTCCC 1516

  scaffold199|s     543743 AGTGT---CCCTTGTCATTGAAAAAGGAAGAAAGAAACATCTTTTGGTCG 543789
                           v i i---        --- ? iv ? v?  ?  iivv v   ?vv    
C rnd-1_family-       1515 TGCGCGTGCCCTTGTC---GNAGTANGCNGANAGGGTGAGCTTNGCGTCG 1469

  scaffold199|s     543790 GACGAGTGTGCTCGGATATGCAAATAGCGACGGCCCAGGGCGCGGACCGG 543839
                            vv v    vvi  i  i  ? ?i  v  ?  ?     ?  ?  ?     
C rnd-1_family-       1468 GCGGCGTGTCGCCGAATGTGNANGTACCGNCGNCCCAGNGCNCGNACCGG 1419

  scaffold199|s     543840 GCATGCGATGGGATCACCATTGTGCTCCTGGTGGACGCAGACGCCCTTCC 543889
                              ?     v  v  ?  i  ?vv   ?       i   v  ?       
C rnd-1_family-       1418 GCANGCGATCGGCTCNCCGTTNGCCTCNTGGTGGATGCACACNCCCTTCC 1369

  scaffold199|s     543890 ACCCGTTTTTTTGATTGTCCAGCTTGAGGGTAGCTGAGTGGGCAGTCATG 543939
                            ?     i  i  i           ?     i  vvv  vv  v ?    
C rnd-1_family-       1368 ANCCGTTCTTCTGGTTGTCCAGCTTNAGGGTGGCGCCGTCCGCCGNCATG 1319

  scaffold199|s     543940 ATTTGGTCTGCCGGCGCATTACGAGGGAGTTGCCGTAAACGCCCCGAGTG 543989
                             vv    iv v  v  i ??  ?v??     ?  v ii  ?    -v  
C rnd-1_family-       1318 ATGAGGTCCTCGGGGGCGTNNCGNCNNAGTTGNCGGAGGCGNCCCG-TTG 1270

  scaffold199|s     543990 TATGCT----GAAGAAGGTGACATCCTCAGCCTTGAATTGGACGGTCTGT 544035
                           ii v  ----i     ?     i     vi?      i        i  i
C rnd-1_family-       1269 CGTCCTTTCGAAAGAANGTGACGTCCTCCANCTTGAACTGGACGGTTTGC 1220

  scaffold199|s     544036 TTGGAGCTGTTGCGTGCGCTCTTACAAGTGTATTCGCCGACCCGGAGGAG 544085
                               -v vi  ?  i ?? i   vvv?     i  ?  ?     ?  ?  
C rnd-1_family-       1219 TTGG-TCGATTNCGCGNNCCCTTTGTNGTGTACTCNCCNACCCGNAGNAG 1171

  scaffold199|s     544086 ATAATAAAAAGCGATCAGGGTCAAGTCCCCCACCGCCGCGTCCAACGCTG 544135
                           i  i  i  ?        ? iv i      v  -     vv   v  vi 
C rnd-1_family-       1170 GTAGTAGAANGCGATCAGNGCGAGGTCCCCAAC-GCCGCTGCCACCGGCG 1122

  scaffold199|s     544136 AGGC-GTTTGGAGATGTGCCGATCCGACAGAGGTACTCAGGAACATCTGC 544184
                           ??  - ?i v i?v  iv  ii ii -  v   ?    ?  i  i  ?  
C rnd-1_family-       1121 NNGCCGNCTTGGNTTGCCCCAGTTTG-CACAGGNACTCNGGGACGTCNGC 1073

  scaffold199|s     544185 CTCGACTGGTAGTTTCTTCGCGGTTGCCGGGTCCGCCTTGCGCCAGCCAT 544234
                                 i  v  i       i?  ? v            ?     ?  i 
C rnd-1_family-       1072 CTCGACCGGGAGCTTCTTCGTNGTNGGCGGGTCCGCCTTNCGCCANCCGT 1023

  scaffold199|s     544235 CTAGCATTTGGGCAAGTCTGGGGAGAAGCTTTTCTGATCCCGCGAGTTTG 544284
                            ?   i i  ?  ?  ? vv     i     v  v  v     ?  i  ?
C rnd-1_family-       1022 CNAGCGTCTGNGCNAGNCGCGGGAGGAGCTTGTCGGAGCCCGCNAGCTTN 973

  scaffold199|s     544285 ATGGGGTTGTGC-CCGACGGCCAGGGAGATCGTCTGACCAATGGCAGTGA 544333
                           i       - i -             v         i    i   v    
C rnd-1_family-        972 GTGGGGTT-TACGCCGACGGCCAGGGCGATCGTCTGGCCAACGGCCGTGA 924

  scaffold199|s     544334 GTGCAGAAGAGACTTTCTGAGTTGACACTTGGCGTCCTCGGCCG--GCGT 544381
                            i  v v vv   iv ivv  i  vv        ?  ?  ?   --  i 
C rnd-1_family-        923 GCGCCGTACTGACCGTTGCAGCTGTGACTTGGCGNCCNCGNCCGTAGCAT 874

  scaffold199|s     544382 -CGCCTGAGCGCACGTAGGCAGCGAACCCGGTGAGGAGGCGGACTCGGTG 544430
                           -   i ---  v   vvv  ?     ?  v        ?           
C rnd-1_family-        873 CCGCTT---CGGACGGCTGCNGCGAANCCCGTGAGGAGNCGGACTCGGTG 827

  scaffold199|s     544431 GGTGTAGGGCGTTCCCTGTAGATAAGGGTCCATTCCCAAAGGCCGGAGGA 544480
                           vvi     ?v i?        i          i     ?   ivv  vi 
C rnd-1_family-        826 TTCGTAGGNGGCNCCCTGTAGGTAAGGGTCCACTCCCANAGGTGCGACAA 777

  scaffold199|s     544481 ACTGCTCCCAGTGGGCCCAATGAGTCTCCCTGCTCTTGGAAGACGCCGCC 544530
                              vvv    i ?         ?ii     v ?      v  ?    ?  
C rnd-1_family-        776 ACTTGGCCCAATNGGCCCAATGNACCTCCCGGNTCTTGGTAGNCGCCNCC 727

  scaffold199|s     544531 ACTTGGCCATGGCGAAATCCTTCGTCCGCAAGATGGAAATAACCTTGGTA 544580
                              i v    v   i  ?            i? i         ?i v   
C rnd-1_family-        726 ACTCGTCCATTGCGGAANCCTTCGTCCGCAGNACGGAAATAACNCTCGTA 677

  scaffold199|s     544581 AGTATCGCAGAGGAGAGGCGGAAGAGATTCCACGATTCCTGCGAGGGAAG 544630
                            vv - v ivv              vi?    v  ?     ????  ?  
C rnd-1_family-        676 ACGA-CTCGTTGGAGAGGCGGAAGACGNTCCAGGANTCCTGNNNNGGNAG 628

  scaffold199|s     544631 GGGGAAGAGGGAGTTATGAAGAGTGAGAAATTGGTTATCGGAGGTACAGT 544680
                              i  v ?  ?   i i  iv v i?   v v vii  i v?? i  ? 
C rnd-1_family-        627 GGGAAACANGGNGTTGTAAAACGAGGNAAAGTCGGCGTCAGTNNTGCANT 578

  scaffold199|s     544681 GCCACTTGGGGTCACTTCCGAAGGAGCGCGATGGGTCGTCTGTCATTGAA 544730
                                  v  v  i  v  i  ?  ?     ?   vi   i     ivii
C rnd-1_family-        577 GCCACTTCGGCTCGCTGCCAAANGANCGCGANGGGATGTCCGTCATCTGG 528

  scaffold199|s     544731 TTGTGATGTCCTGGGATGTGCAGCGCAGTGAGGGGCGAGGCCTTG-GTGA 544779
                             ?  ??vv  i v      v  ? ??  ?  v  ?  v     v- iii
C rnd-1_family-        527 TTNTGNNCGCCCGCGATGTGGAGNGNNGTNAGCGGNGACGCCTTTCGCAG 478

  scaffold199|s     544780 TGTGTAGTCGCAAGGCGAGGGCGCGGACGAGTTGCATAGCTGCCGGCGAA 544829
                            -  ?  ?  ? i?  v  ?  v    i       iiv  ?i   ?v  i
C rnd-1_family-        477 T-TGNAGNCGNAGNGCCAGNGCCCGGATGAGTTGCGCCGCNACCGNGGAG 429

  scaffold199|s     544830 GACTTCGCCGCGAGTCGTTGGACCCAGTGTACGCTGGGGCTATTATCGCT 544879
                           viiiv      v  ?  i  ?      i ?  - vv     i  i     
C rnd-1_family-        428 CGTCGCGCCGCCAGNCGCTGNACCCAGCGNAC-CGTGGGCTGTTGTCGCT 380

  scaffold199|s     544880 ATATAGCGCAACATGTTTCTGGC--TGAGGTCTCCGCAGACTTCTTCTAT 544927
                           i? ?     ?  ii  vi --  --i      -v    vvv v i  i  
C rnd-1_family-        379 GNANAGCGCNACGCGTGCC--GCCGCGAGGTC-GCGCACCATGCCTCCAT 333

  scaffold199|s     544928 CACCAGGAAAAGGAACAGCAGGGCTGCCAGTTCCAGATCGGAGTTAGTGA 544977
                           ?     vv v  ? iv  ?  ?v i    -     ii  v     v    
C rnd-1_family-        332 NACCAGCCACAGNAGGAGNAGNCCCGCCA-TTCCAAGTCCGAGTTCGTGA 284

  scaffold199|s     544978 TGCTACCCGCTGGATTGTCGGTCGAGTTCAAATCTTGCTT-GATGTCCTC 545026
                             v i    ii  i   v -    ii?v v i vii  i -      ?v?
C rnd-1_family-        283 TGGTGCCCGTCGGGTTGGC-GTCGGANACCAGTGCCGCCTGGATGTCNGN 235

  scaffold199|s     545027 GGGCCACGCTAGGCGAAAAACCGTGGGAGGTAGGGCCATGCCCTCTCCGA 545076
                           v     iv i ??  i  v     ?  v   ---   ii vv  ii  v 
C rnd-1_family-        234 CGGCCATTCCANNCGGAACACCGTNGGCGGT---GCCGCGAGCTTCCCCA 188

  scaffold199|s     545077 CGATGATTCCGCCAACGCCATGTTTGGAAGCATCCGTCACCCCTATGACA 545126
                                 iv  ?  ?  ?  i  i  ?  ?  i   ? v  ?  ? i  vi
C rnd-1_family-        187 CGATGACGCCNCCNACNCCGTGCTTNGANGCGTCCNTGACNCCNACGAAG 138

  scaffold199|s     545127 TGTGGCCAGCCGCTGACGAGACTTCGACAGGCGGTAGGGGAGGAGATGGA 545176
                            vi     ?  vvi   v  ? iv  i  ??vv  i  v v vv    vv
C rnd-1_family-        137 TCCGGCCANCCCGCGACCAGNCCGCGGCANNGCGTGGGTGCGTCGATGCT 88

  scaffold199|s     545177 GTTTTGTAGGAACACACAGCACTCCTGAAGGG-TAGTCTGCAGTTTCGCG 545225
                             iii ?      iii i vv?   i v  ? - v  -  v   vvivi 
C rnd-1_family-         87 GTCCCGNAGGAACGTGCGGGTNTCCCGTAGNGCTTGT-TGGAGTGGTTTG 39

  scaffold199|s     545226 TTGCGCCTGAGGAAGACGACCGGCGGTT 545253
                             v  i v?     v  ?  ?v i    
C rnd-1_family-         38 TTTCGTCGNAGGAACACNACNCGTGGTT 11

Matrix = 20p47g.matrix
Kimura (with divCpGMod) = 26.68
Transitions / transversions = 0.93 (208/223)
Gap_init rate = 0.02 (33 / 1860), avg. gap size = 1.21 (40 / 33)


3674 31.84 2.69 3.10 scaffold199|size590671 543439 546485 (42396) C rnd-5_family-429#Unknown (934) 6611 3577 m_b1331s001i23 59759

  scaffold199|s     543439 GTGACGTC-GTGGAAAACGCCACCTGAGATATTGACGAACTTGAAGAGGT 543487
                                   -   v ii- v  i  v v  ii  ?      iii  v--- 
C rnd-5_family-       6611 GTGACGTCCGTGTAGG-CTCCGCCGGCGACGTTNACGAACCCAAAT---T 6566

  scaffold199|s     543488 GCTT---CATATCTCTGGACATTCCTTTGGAGAAGACATG-TAGTTCCTC 543533
                           v   ---   v i v ?     ?  ivi       -  v -         
C rnd-5_family-       6565 TCTTNCGCATTTTTGTNGACATNCCCGCGGAGAAG-CAGGCTAGTTCCTC 6517

  scaffold199|s     543534 TCGAATGTATTCTTTGAAGGTAGAACCCTTCCACCTGCCCATTTTTTGTA 543583
                           i  i        iv    v  i vi iviv     v?         - ? 
C rnd-5_family-       6516 CCGGATGTATTCCATGAACGTGGCGCTGCGCCACCGNCCCATTTTT-GNA 6468

  scaffold199|s     543584 TCTGTCTATC-CGAGTAGCCTGCAAGAGACAGAGCATTTGCCCCAC-CTG 543631
                            i -- i  i-         i vv       ii  i       iv -   
C rnd-5_family-       6467 TTT--CCATTTCGAGTAGCCCGACAGAGACAAGGCGTTTGCCCTCCGCTG 6420

  scaffold199|s     543632 AACGAAGGGAGTGGGTATCAATGCGGTCTATGGGAA------AACCACGG 543675
                           --  v  v  i  v  i ii     vi vi    iv------?i  v   
C rnd-5_family-       6419 --CGCAGCGAATGCGTGTTGATGCGTCCAGTGGGGTTCCCTTNGCCCCGG 6372

  scaffold199|s     543676 GAAGGGTAATC--AAGGACGAGGGCAGCAATCTTGAGGGCGGCGCTGATA 543723
                             ----  i  --   vi viv   -- v  -        iv - i   i
C rnd-5_family-       6371 GA----TAGTCCAAAGTGCCGCGGC--CCAT-TTGAGGGCATC-CCGATG 6330

  scaffold199|s     543724 TTTCTATCGGTGACGTCGTAGTGTCCCTTGTCATTGAAAAAGGAAGAAAG 543773
                              i i  v    i   iii i iiivii    vi    v   vv  i  
C rnd-5_family-       6329 TTTTTGTCCGTGATGTCACGGCGCTTGCCGTCAACGAAATAGGCTGAGAG 6280

  scaffold199|s     543774 AAACATC----TTTTGGTCGGACGAGTGTGCTCGGATATGCAAATAGCGA 543819
                              ?i  ----iv iv  -- i v vi  -    i  i  v i ---  v
C rnd-5_family-       6279 AAANGTCGAGCCATCTGT--GGCCATCGT-CTCGAATGTGGAGA---CGT 6236

  scaffold199|s     543820 CGGCCCAGGGC--GCGGACCGGGCATGCGATGGG-ATCACCATTGTGC-T 543865
                            iv     v  --?  v  ?  i  - vi  iiv-i  v     -   - 
C rnd-5_family-       6235 CATCCCAGTGCACNCGCACNGGACA-GAAATAATCGTCCCCATT-TGCCT 6188

  scaffold199|s     543866 CCTGGTGGACGCAGACGCCCTTCCACCCGTTTTTTTGATTGTCCAGCTTG 543915
                            v       ii     i       i      i  i     i    ii  v
C rnd-5_family-       6187 CGTGGTGGATACAGACACCCTTCCGCCCGTTCTTCTGATTATCCAATTTT 6138

  scaffold199|s     543916 AGGGTAGCTGAGTGGGCAGTCATGATTTGGTCTGC--CGGCGCATTACGA 543963
                             v  i  vvvi vv  v v  vi  --i i ii --   i  --i vvv
C rnd-5_family-       6137 AGTGTGGCGCCATCCGCCGACAAAAT--AGCCCACGGCGGTGC--CAGCC 6092

  scaffold199|s     543964 GGGAGTTGCCGTAAACGCCCCGA---GTGTATGCTGAAGAAGGTGACATC 544010
                            v      i  v ii      vi---i v v v vi  i        i  
C rnd-5_family-       6091 GCGAGTTGTCGGAGGCGCCCCTGTTCATCTCTCCGAAAAAAGGTGACGTC 6042

  scaffold199|s     544011 C-TCA-GCCTTGAATTGGACGGTCTGTTTGGAGCTGTTGCGTGCGCTCTT 544058
                            -   -  v?--     viiv  i      ?vvii  i   i vi ii  
C rnd-5_family-       6041 CCTCATGCGN--AATTGCGTTGTTTGTTTGNTTTCGTCGCGCGAACCTTT 5994

  scaffold199|s     544059 ACAAGTGTATTCGCCGACCCGGAGGAGATAATAAAAAGCGATCAGGGTCA 544108
                            iv-        i              i  i  i  i  i    i    v
C rnd-5_family-       5993 ATC-GTGTATTCACCGACCCGGAGGAGGTAGTAGAAGGCAATCAAGGTCC 5945

  scaffold199|s     544109 AGTCCCCCACCGCCGCGTCCAACGCTGAGGCGTTTGGAGATGTGCCGATC 544158
                            i  i  v      vv v i iiv v  v  iiii   vii iv   vvv
C rnd-5_family-       5944 AATCTCCAACCGCCCGGACTAGTTCGGACGCACCCGGACGCGCTCCGTGG 5895

  scaffold199|s     544159 CGACAGAGGTACTCAGGAACATCTGCCTCGACTGGTAGTTTCTTCGCGGT 544208
                             i -   ? i   i  ?  i  v v   v  i  v    v     iv  
C rnd-5_family-       5894 CGGC-GAGNTGCTCGGGNACGTCGGACTCCACCGGGAGTTGCTTCGTTGT 5846

  scaffold199|s     544209 TGCCGGGTCCGCCTTGCGCCAGCCATCTAGCATTTGGGCAAGTCTGGGGA 544258
                           i vi     v     v     v  ?  vv  i ?  vi v   ivv  v 
C rnd-5_family-       5845 CGGTGGGTCGGCCTTTCGCCATCCNTCGTGCGTNTGTACCAGTTGCGGTA 5796

  scaffold199|s     544259 GAAGCTTTTCTGATCCCGC-GAGTTTGATGGGGTTGTGCCCGACGGCCAG 544307
                            i  v ii -   vii   -  v    v?   v  ii i ivi v-   v
C rnd-5_family-       5795 GGAGATCCT-TGAGTTCGCCGACTTTGTNGGGTTTACGTCTCGCT-CCAT 5748

  scaffold199|s     544308 GGAGATCGTCTGACCAATGGCAGTGAGTGCAGAAGAGACTTTCTGAGTTG 544357
                             v         i    i   v    vi  vvv vv   iv viv  ?i 
C rnd-5_family-       5747 GGCGATCGTCTGGCCAACGGCCGTGATCGCCTTACTGACCGTGCCAGNCG 5698

  scaffold199|s     544358 ACACTTGGCGTCCTCGGCCGGCGTCGCCTGAGCGCACGTAGGCAGCGAAC 544407
                           vv     viv  ?   i  ivv  v   vvvv  v  v?iv     i  i
C rnd-5_family-       5697 CGACTTGTTTTCNTCGACCATAGTAGCCACTTCGGACTNGTGCAGCAAAT 5648

  scaffold199|s     544408 CCGGTGAGGAGGCGGACTC-GGTG-GGTGTAGGGCGTTCCCTGTAGATAA 544455
                             v        v  v  i?-    -  vi?ii   i --  viv  i   
C rnd-5_family-       5647 CCTGTGAGGAGCCGCACCNTGGTGTGGAANGAGGCAT--CCGAAAGGTAA 5600

  scaffold199|s     544456 GGGTCCATTCCCAAAGGCCGG-AGGAACTGCTCCCAGTGGGCCCAATGAG 544504
                             v   ?i     v  v  v -?iv ivi v   - i   vv   i ivi
C rnd-5_family-       5599 GGCTCCNCTCCCACAGCCCTGCNATAGGCGGTCC-AATGGCGCCAGTATA 5551

  scaffold199|s     544505 TCTCCCTGCTCTTGGAAGACGCCGCCACTTGGCCATGGCGAA--ATCCTT 544552
                           i     vii iiv  v  v          ivv ? --     -- v  v 
C rnd-5_family-       5550 CCTCCCGATTTCGGGTAGTCGCCGCCACTCTTCNA--GCGAAGAAGCCGT 5503

  scaffold199|s     544553 CGTCCGCAAGATGGAAATAACCTTGGTAAGTATCGCAGAGGAGAGGCGGA 544602
                            i      iv i      v  vivvi  iiii v  ii    ii     v
C rnd-5_family-       5502 CATCCGCAGCACGGAAATCACGCGCATAGACGTGGCGAAGGAAGGGCGGT 5453

  scaffold199|s     544603 AGAGATTCCACGATTCCTGCGAGGGAAGGGGGAAGAGGGAGTTATGAAGA 544652
                            v vii    v  vi    vvvv  i    v   iiii  i i vi?  i
C rnd-5_family-       5452 ATACGCTCCAGGAGCCCTGGTTTGGGAGGGCGAAAGAAGAATCAAANAGG 5403

  scaffold199|s     544653 GTGAGAAATTGGTTATCGGAGGTACAGTGCCACTTGGGGTCACTTCCGAA 544702
                           vv v ? iv viv    i  ?vv   i     i     v     v  vv 
C rnd-5_family-       5402 CGGCGNAGGTCAGTATCAGANCGACAATGCCATTTGGGCTCACTGCCCCA 5353

  scaffold199|s     544703 GGAGCGCGATGGGTCGTCTGTCATTGAATTGTGATGTCCTGGGATGTGCA 544752
                           v        i  ?vi   ?     ?  i  v   iiv  v vi      ?
C rnd-5_family-       5352 CGAGCGCGACGGNATGTCNGTCATNGAGTTCTGACAGCCAGCAATGTGCN 5303

  scaffold199|s     544753 GCGCAGTGAGGGGCGAGGCCTTGGTGATGTGTAGTCGCAAGGCGAGGGCG 544802
                            i vv  v  v     vi  iv   ?iivivi  v    iv         
C rnd-5_family-       5302 GTGGTGTCAGCGGCGACACCCGGGTNGCTCTCAGACGCAGTGCGAGGGCG 5253

  scaffold199|s     544803 CGGACGAGTTGCATAGCTGCCGGCGAAGACTTCGCCGCGAGTCGTTGGAC 544852
                             ? v   i  iiiv  ii v v   vv?     v?  ?  i  i?v   
C rnd-5_family-       5252 CGNAGGAGCTGTGCCGCCACAGTCGACCNCTTCGANGCNAGCCGCNTGAC 5203

  scaffold199|s     544853 CCAGTGTACGCTGGGGCTATTATCGCTATATAGCGCAACATGTTT--CTG 544900
                              iivv  ?v ?     i  ?     iv ?     i  i  vi --  i
C rnd-5_family-       5202 CCAACTGACNGTNGGGCTGTTNTCGCTGAANAGCGCGACGTGGCTACCTA 5153

  scaffold199|s     544901 GCTGAGGTCTCCGCAGACTTCTTCTATCACCAGGAAAAGGAACAGCAGGG 544950
                           i?i vi ?i --      v     ii i    ivv v  v i?  ?   v
C rnd-5_family-       5152 ANCGTAGNTT--GCAGACATCTTCCGTTACCAACCATAGCAGNAGNAGGC 5105

  scaffold199|s     544951 CTGCCAGTTCCAGATCGGAGTTAGTGATGCTACCCGC-TGGATTGTCGGT 544999
                            v    vi     i  v  i  v    v  ii?  v -   i  ?   iv
C rnd-5_family-       5104 CGGCCATCTCCAGGTCCGAATTTGTGAGGCCGNCCCCGTGGGTTNTCGAA 5055

  scaffold199|s     545000 CGAGTTCAAATCTTGC-TTGATGTCCTCG-------GGCCACGCTAGGCG 545041
                             v   v v? ?i? ?-i   i   i vi-------      v i vv  
C rnd-5_family-       5054 CGTGTTGATNTNCNGNACTGACGTCTTGATACAGGCGGCCACTCCACCCG 5005

  scaffold199|s     545042 AAAAACCGTGGGAG-GTAGGGCCATGCCCTCTCCGACGATGATTCCGCCA 545090
                           i  v  ?  v  v - i ? v vv viiv     v    i   i     ?
C rnd-5_family-       5004 GAACACNGTCGGTGTGCANGCCGCTTTTGTCTCCCACGACGATCCCGCCN 4955

  scaffold199|s     545091 ACGCCATGTTTGGAAGCATCCGTCACCCCTATGACATGTGGCCA-GCCGC 545139
                                i   ? v  i     iv v     v ii v  vi     -i  vv
C rnd-5_family-       4954 ACGCCGTGTNTCGAGGCATCTTTGACCCCGACAAAATCCGGCCATACCCG 4905

  scaffold199|s     545140 TGACGAGACTTCGACAGGCGGTAGGGGAGGAGATGGAGTTTTGTAGGAAC 545189
                            v  v  vii   i  --    i  ??iv   iiv  v i?i ?  ? i 
C rnd-5_family-       4904 TCACCAGTTCTCGGCA--CGGTGGGNNGTGAGGCTGATTCNCGNAGNAGC 4857

  scaffold199|s     545190 ACACAGCACTCCTGAAGGG-TAGTCTG--CAGTTTCGCGTTGCGCCTGAG 545236
                           iii i   v       v  - v v v -- i    ---   v  viv   
C rnd-5_family-       4856 GTGCGGCAGTCCTGAACGGCTTGGCGGAGCGGTTT---GTTTCGATGGAG 4810

  scaffold199|s     545237 GAAGACGACCGGCGGTTCCTTACCAAGAATGCCATAAAAAGGCGACAAGA 545286
                            ? v  ?     ?  ?- v  i ?v  i -   i viv v  v ?? i? 
C rnd-5_family-       4809 GNACACNACCGGNGGN-CGTTGCNTAGGA-GCCGTTGCATGGGGNNAGNA 4762

  scaffold199|s     545287 GGCCCTTACCAGCCGGGATGGATAGGAAAGCGTGTCGGACCTTGTAGAGT 545336
                            v  ii ?  v        v viiv   i  i  i  -- v  v v v i
C rnd-5_family-       4761 GCCCTCTNCCCGCCGGGATTGCCGTGAAGGCATGCCG--CATTTTTGCGC 4714

  scaffold199|s     545337 GTCG-AGCGGAACTCCGTAAAGGGTAT-CCCAAATTTTGCATTCTTAGCA 545384
                            v  - viv      i ii  v vv  -   i-----i  i v?i v  v
C rnd-5_family-       4713 GACGGATTCGAACTCTGCGAATGCGATGCCCG-----CGCGTGNCTCGCC 4669

  scaffold199|s     545385 GTGGCACGGAGCCAGCTTTTGAGTG--CGTGAATGAGGGCGTCTCGCTTC 545432
                           v  - i  v     -i  v  ?iv --  i  ii-   iv?     i  ?
C rnd-5_family-       4668 TTG-CGCGCAGCCA-TTTATGNAGGATCGCGAGC-AGGAANTCTCGTTTN 4622

  scaffold199|s     545433 CCTTCTGCAACCCAG---ATCGTTTTGTGTGCCCCGTCGAAACAAAAACC 545479
                           vv  ? v i v    ---  v  i    viv v        ??vi  ?  
C rnd-5_family-       4621 GGTTNTTCGAACCAGTGCATGGTCTTGTCCTCGCCGTCGAANNTGAANCC 4572

  scaffold199|s     545480 CAAGATTTCTTTGACGAGGTCCCACGAACCCTCCTGTTTCACTA-ATTTT 545528
                             iv ?v      vv    ii   iviv  v  -- iiv i  i-  i  
C rnd-5_family-       4571 CAGCANGTCTTTGCGGAGGCTCCATCGTCCGTC--GCCACGCTGGATCTT 4524

  scaffold199|s     545529 GTCAT-GGAAATGGGATCGTCCTCAACCTTATCAACAGGTGGGAAGATGT 545577
                           v ii?-?  i  v     v  ?  iv v ii   viv v      ? i  
C rnd-5_family-       4523 TTTGNANGAGATTGGATCCTCNTCGTCGTCGTCATTCGCTGGGAANACGT 4474

  scaffold199|s     545578 CGTGGATGGCATG-CATGATGGAACCGGCAACATGATCGAGTTGTTGGCG 545626
                            i  i  ?v -  -     i? vii  -  i i  v v?  i  ?  v  
C rnd-5_family-       4473 CATGAATNCC-TGTCATGACNGCGTCG-CAGCGTGCTGNAGCTGNTGTCG 4426

  scaffold199|s     545627 CGAAGTTGCGGTGGCGAGGCCGATATAATCATCCATGTAGACCTCAATTA 545676
                           i  i iv  vi    v i  i  ?iv    i  v i   v  v  i iv 
C rnd-5_family-       4425 TGAGGCGGCCATGGCTAAGCTGANGAAATCGTCGACGTATACGTCGACGA 4376

  scaffold199|s     545677 GATAACGGAGGGGCAATCCTTGTACAGGCGATGCATGTGGG-AGTGCTTG 545725
                           ii  ? v  i ------ i    v v -i vi  i- i   -  i vii 
C rnd-5_family-       4375 AGTANCTGAAG------CTTTGTCCCG-TGCCGCG-GCGGGTAGCGGCCG 4334

  scaffold199|s     545726 -GTAGTCTGGGCCAGTCC---GTGTGTGGTGGAGGAACTTGTGTTCGGGG 545771
                           - iv i  v -- v    ---  vi i i -- i        vv  ?vvv
C rnd-5_family-       4333 CGCCGCCTCG--CTGTCCATCGTCCGCGAT--AAGAACTTGTTGTCNTCC 4288

  scaffold199|s     545772 AGGCAGCCGATTGGTGTGTCAGCGTACCAC-TCGGCCCGCGTCTCGTCCC 545820
                             vv    v i-  i  ?  vii   iii -   --  i    v   ?  
C rnd-5_family-       4287 AGCGAGCCCAC-GGCGTNTCCATGTATTGCGTCG--CCACGTCGCGTNCC 4241

  scaffold199|s     545821 GTCTCGGACGCGGCGCAGAAATAAGGGGGAGATTCGATCCAACCCATCTG 545870
                                v  v  v        i  ?  ?  v  i  ? i   ?     i  
C rnd-5_family-       4240 GTCTCCGAGGCCGCGCAGAAGTANGGNGGCGACTCNACCCANCCCATTTG 4191

  scaffold199|s     545871 GAGTGAGTTGGGGACAACGAGCTTGATGCGCCGG--TCGGTGGGATCG-G 545917
                           v  i  vv ?     i  v    i  i v iiv --  v   --- i - 
C rnd-5_family-       4190 TAGCGATGTNGGGACGACCAGCTCGACGGGTTCGCTTCCGTG---TTGCG 4144

  scaffold199|s     545918 GCAGGACGTAGGAAAA-TTCCATTCGTCTCCTTCGGCGCAGTCGAGGCGC 545966
                                     iv i  -        v ?i     vv    i  ? i?   
C rnd-5_family-       4143 GCAGGACGTAACAGAAGTTCCATTCTTNCCCTTCCTCGCAATCNAANCGC 4094

  scaffold199|s     545967 CAGAAGCCGTCCTTGATGTCCCATTTTGCCATAAAGACG-CGCTCGTCAT 546015
                                ?        ?  i  ?     v  v vi    iv-   -    ? 
C rnd-5_family-       4093 CAGAANCCGTCCTTNATATCNCATTTGGCAAGGAAGATTTCGC-CGTCNT 4045

  scaffold199|s     546016 CTGATGTGCTT--GCGAACGCGTGGATGATACGGCTCAGGGAATGTCCCA 546063
                            i-- vv    --           v     i  vvvv   ivi  i    
C rnd-5_family-       4044 CC--TCGGCTTCGGCGAACGCGTGTATGATGCGCGAGAGGACGTGCCCCA 3997

  scaffold199|s     546064 TTTGGTCAATTGCGCCCT-TGGGCGCGACTTTTGTTGTACTTTCATTGAC 546112
                            i     i  v      i-    -  viii   iii  vvv   i     
C rnd-5_family-       3996 TCTGGTCGATGGCGCCCCGTGGG-GCTGTCTTTACCGTCGATTCGTTGAC 3948

  scaffold199|s     546113 TGACGGTACCCTCGATCCGTCCTGCAGGCGGATGGCGAAAGATAGGTCCA 546162
                                   vv ---i iii v   i     v i viiv v  i       
C rnd-5_family-       3947 TGACGGTAGGC---GTTTATGCTGTAGGCGCACGCTATACGACAGGTCCA 3901

  scaffold199|s     546163 GGATGGTGCGGTACCGTCGAGACTTGTGCGGTACCATTGAGATAGGTGAC 546212
                            i  v iv  iv ? v  vv        ?  v i   v v   v  i  i
C rnd-5_family-       3900 GAATTGCCCGAAANCCTCTCGACTTGTGNGGAATCATGGCGATTGGCGAT 3851

  scaffold199|s     546213 ACTTTCAATTGGGGTGGTGGACTATGTTTGATGTCGTCCCAATAGACAAT 546262
                            i   i i? vv ?i  i  iiii vi              ?iiv  i  
C rnd-5_family-       3850 ATTTTTAGNTCCGNCGGCGGGTCGTCCTTGATGTCGTCCCANCGCACGAT 3801

  scaffold199|s     546263 GCGGGCTTG--CTTGGTCCGAACCTTTGAGGCAACCTCCTCGTGAAGCTG 546310
                           v  v  i  --   v ii---  i  ivv v  ii    iv i v     
C rnd-5_family-       3800 CCGCGCCTGNCCTTCGCT---ACTTTCTCGTCAGTCTCCCGGCGCAGCTG 3754

  scaffold199|s     546311 TGATATAGCGTCAGGGTGGAGGGCCGACCTGTGTGGACCCCTATCGATGG 546360
                           ?vvii v  v  vv vvvv  v  v   vvi  v vv   i i i   v 
C rnd-5_family-       3753 NTCCGTCGCCTCCTGTACCAGTGCAGACGGATGGGCTCCCTTGTTGATTG 3704

  scaffold199|s     546361 CGCACTG-CATTTCGGTGACCGTCCATGGGCGTCCGGTGTTCACCGGGCA 546409
                            - i  v-   i   vivvvi     vvvvi i  v     ?i v     
C rnd-5_family-       3703 C-CGCTTCCATCTCGTCCCGTGTCCAATTCTGCCCCGTGTTNGCGGGGCA 3655

  scaffold199|s     546410 TCCTCTCGTCGCGTATTGCAGTAG--GGTGGGGCAGCGGGTG-TGCCAGA 546456
                           ?  ii    v        v  v  -- ? vv v iv   i  -  -   ?
C rnd-5_family-       3654 NCCCTTCGTGGCGTATTGGAGGAGAAGNTCTGCCGCCGGATGATG-CAGN 3606

  scaffold199|s     546457 GCAAGACCGCTGGGGCACATGTGATTTCG 546485
                             ?  iiivv v        v vi  i  
C rnd-5_family-       3605 GCNAGGTTTGTCGGGCACATTTCGTTCCG 3577

Matrix = 20p47g.matrix
Kimura (with divCpGMod) = 37.74
Transitions / transversions = 1.03 (477/463)
Gap_init rate = 0.05 (143 / 3046), avg. gap size = 1.23 (176 / 143)

5096 22.48 1.23 1.41 scaffold199|size590671 543814 545514 (43367) C rnd-1_family-383#Unknown (0) 1698 1 m_b1331s001i24 59759

  scaffold199|s     543814 TAGCGACGGCCCAGGGCGCGGACCGGGCATGCGATGGGATCACCATTGTG 543863
                             v  ?  ?     ?  ?  ?        i     v  v  ?  i  ?vv
C rnd-1_family-       1698 TACCGNCGNCCCAGNGCNCGNACCGGGCACGCGATCGGCTCNCCGTTNGC 1649

  scaffold199|s     543864 CTCCTGGTGGACGCAGACGCCCTTCCACCCGTTTTTTTGATTGTCCAGCT 543913
                              ?       i   v  ?        ?     i  i  i          
C rnd-1_family-       1648 CTCNTGGTGGATGCACACNCCCTTCCANCCGTTCTTCTGGTTGTCCAGCT 1599

  scaffold199|s     543914 TGAGGGTAGCTGAGTGGGCAGTCATGATTTGGTCTGCCGGCGCATTACGA 543963
                            ?     i  vvv  vv  v ?      vv    iv v  v  i ??  ?
C rnd-1_family-       1598 TNAGGGTGGCGCCGTCCGCCGNCATGATGAGGTCCTCGGGGGCGTNNCGN 1549

  scaffold199|s     543964 GGGAGTTGCCGTAAACGCCCCGAGTGTATGCT----GAAGAAGGTGACAT 544009
                           v??     ?  v ii  ?    -v  ii v  ----i     ?     i 
C rnd-1_family-       1548 CNNAGTTGNCGGAGGCGNCCCG-TTGCGTCCTTTCGAAAGAANGTGACGT 1500

  scaffold199|s     544010 CCTCAGCCTTGAATTGGACGGTCTGTTTGGAGCTGTTGCGTGCGCTCTTA 544059
                               vi?      i        i  i    -v vi  ?  i i? ii  i
C rnd-1_family-       1499 CCTCCANCTTGAACTGGACGGTTTGCTTGG-TCGATTNCGCGTNCCTTTG 1451

  scaffold199|s     544060 CAAGTGTATTCGCCGACCCGGAGGAGATAATAAAAAGCGATCAGGGTCAA 544109
                           vv?     i  ?  ?     ?  ?  i  i  i  ?        ? iv i
C rnd-1_family-       1450 ATNGTGTACTCNCCNACCCGNAGNAGGTAGTAGAANGCGATCAGNGCGAG 1401

  scaffold199|s     544110 GTCCCCCACCGCCGCGTCCAACGCTGAGGC-GTTTGGAGATGTGCCGATC 544158
                                 - ?i     vv i v  vv  ?  -  i v ivv   v  i? i
C rnd-1_family-       1400 GTCCCC-ANTGCCGCTGCTACCGGGGANGCCGTCTTGGCTTGTCCCANTT 1352

  scaffold199|s     544159 CGACAGAGGTACTCAGGAACATCTGCCTCGACTGGTAGTTTCTTCGCGGT 544208
                           i -  ?        ?  i  i  ?        i  v  i       i   
C rnd-1_family-       1351 TG-CANAGGTACTCNGGGACGTCNGCCTCGACCGGGAGCTTCTTCGTGGT 1303

  scaffold199|s     544209 TGCCGGGTCCGCCTTGCGCCAGCCATCTAGCATTTGGGCAAGTCTGGGGA 544258
                           i v            ?     ?  i  ?   i i  ?  ?  ? vv    
C rnd-1_family-       1302 CGGCGGGTCCGCCTTNCGCCANCCGTCNAGCGTCTGNGCNAGNCGCGGGA 1253

  scaffold199|s     544259 GAAGCTTTTCTGATCCCGC--GAGTTTGATGGGGTTGTGC-CCGACGGCC 544305
                            i     v  - ??     --   i  ?i       - i -         
C rnd-1_family-       1252 GGAGCTTGTC-GNNCCCGCCTGAGCTTNGTGGGGTT-TACGCCGACGGCC 1205

  scaffold199|s     544306 AGGGAGATCGTCTGACCAATGGCAGTGAGTGCAGAAGAGACTTTCTGAGT 544355
                               v         i    i   v     i  v v vv   iv ivv  i
C rnd-1_family-       1204 AGGGCGATCGTCTGGCCAACGGCCGTGAGCGCCGTACTGACCGTTGCAGC 1155

  scaffold199|s     544356 TGACACTTGGCGTCCTCGGCCG--GCGTC-GCCTGAGCGCACGTAGGCAG 544402
                             vv           ?  ?   -- ?i  -   -----     vvv  ? 
C rnd-1_family-       1154 TGTGACTTGGCGTCCNCGNCCGTAGNATCCGCC-----GCACGGCTGCNG 1110

  scaffold199|s     544403 CGAACCCGGTGAGGAGGCGGACTCGGTGG--GTGTAGGGCGTTCCCTGTA 544450
                               ?  v        ?     i     v--  i i  i  --       
C rnd-1_family-       1109 CGAANCCCGTGAGGAGNCGGACCCGGTGTTCGTATGGGACG--CCCTGTA 1062

  scaffold199|s     544451 GATAAGGGTCCATTCCCAAAGGCCGGAGGAACTGCTCCCAGTGGGCCCAA 544500
                            i          i     ?    vv  v     vvv    i ?       
C rnd-1_family-       1061 GGTAAGGGTCCACTCCCANAGGCGCGACGAACTTGGCCCAATNGGCCCAA 1012

  scaffold199|s     544501 TGAGTCTCCCTGCTCTTGGAAGACGCCGCCACTTGGCCATGGCGAAATCC 544550
                             ?ii     v ?      v  ?    ?     i v    v   i  ?  
C rnd-1_family-       1011 TGNACCTCCCGGNTCTTGGTAGNCGCCNCCACTCGTCCATTGCGGAANCC 962

  scaffold199|s     544551 TTCGTCCGCAAGATGGAAATAACCTTGGTAAGTATCGCAGAGGAGAGGCG 544600
                                     i? i      ?  ?i v    vv - v i??         
C rnd-1_family-        961 TTCGTCCGCAGNACGGAAATNACNCTCGTAACGA-CTCGNNGGAGAGGCG 913

  scaffold199|s     544601 GAAGAGATTCCACGATTCCTGCGAGGGAAGGGGGAAGAGGGAGTTATGAA 544650
                                vi?    v  ?     ????  ?        v ?  ?   i i  
C rnd-1_family-        912 GAAGACGNTCCAGGANTCCTGNNNNGGNAGGGGGAACANGGNGTTGTAAA 863

  scaffold199|s     544651 GAGTGAGAAATTGGTTATCGGAGGTACAGTGCCACTTGGGGTCACTTCCG 544700
                            v v iv   vvvivii  i v??ii  ?        v  v  i  v  i
C rnd-1_family-        862 GCGAGGCAAAAGCAGCGTCAGTNNCGCANTGCCACTTTGGCTCGCTGCCA 813

  scaffold199|s     544701 AAGGAGCGCGATGGGTCGTCTGTCATTGAATTGTGATGTCCTGGGATGTG 544750
                             ?  ?     ?   vi   i     i vi  ?  ??vv  ? v      
C rnd-1_family-        812 AANGANCGCGANGGGATGTCCGTCATCGCGTTNTGNNCGCCNGCGATGTG 763

  scaffold199|s     544751 CAGCGCAGTGAGGGGCGAGGCCTTGGTGATGTGTAGTCGCAAGGCGAGGG 544800
                           v  ? ??  ?  v  ?  v      vv? vv  ?  ?  ? i?  v  ? 
C rnd-1_family-        762 GAGNGNNGTNAGCGGNGACGCCTTGCGNAGTTGNAGNCGNAGNGCCAGNG 713

  scaffold199|s     544801 CGCGGACGAGTTGCATAGCTGCCGGCGAAGACTTCGCCGCGAGTCGTTGG 544850
                            v    i       iiv  ?i   ?v  iviiiv      v  ?   i ?
C rnd-1_family-        712 CCCGGATGAGTTGCGCCGCNACCGNGGAGCGTCGCGCCGCCAGNCGTCGN 663

  scaffold199|s     544851 ACCCAGTGTACGCTGGGGCTATTATCGCTATATAGCGCAACATGTTTCTG 544900
                                 ivv  ?v v     i  i     i? i     ?  ii  v-   
C rnd-1_family-        662 ACCCAGCTGACNGTCGGGCTGTTGTCGCTGNACAGCGCNACGCGTG-CTG 614

  scaffold199|s     544901 GC-TGAGGTCTCCGCAG-ACTTCTTCTATCACCAGGAAAAGGAACAGCAG 544948
                           v -       v -   v- iiv i  i  ?     vv v  ? iv  ?  
C rnd-1_family-        613 CCGTGAGGTCGC-GCACCATCGCCTCCATNACCAGCCACAGNAGGAGNAG 565

  scaffold199|s     544949 GGCTGCCAGTTCCAGATCGGAGTTAGTGATGCTACCCGCTGGATTGTCGG 544998
                           ?v i    -     ii  v     v      v i   vii  i   vi -
C rnd-1_family-        564 NCCCGCCA-TTCCAAGTCCGAGTTCGTGATGGTGCCCTTCGGGTTGGTG- 517

  scaffold199|s     544999 TCGAGTTCAAATCTTGCTTG-ATGTCCTCGGGCCACGCTAGGCGAAAAAC 545047
                              ii?v v i vii  i  -     ?v?v     iv i ??  i  v  
C rnd-1_family-        516 TCGGANACCAGTGCCGCCTGGATGTCNGNCGGCCATTCCANNCGGAACAC 467

  scaffold199|s     545048 CGTGGGAGGTAGGGC-CATGCCCTCTCCGACGATGATTCCGCCAACGCCA 545096
                              ?  v   ivv  - i?  i-  i  ?    i  iv  ?  ?  ?  i
C rnd-1_family-        466 CGTNGGCGGTGCTGCGCGNGCT-TCCCCNACGACGACGCCNCCNACNCCG 418

  scaffold199|s     545097 TGTTTGGAAGCATCCGTCACCCCTATGACATGTGGCCAGCCGCTGACGAG 545146
                             i  ?  ?  i   v ?  ?  ? i  vi vi     ?  vv ?  ?  
C rnd-1_family-        417 TGCTTNGANGCGTCCTTNACNCCNACGAAGTCCGGCCANCCCGTNACNAG 368

  scaffold199|s     545147 ACTTCGACAGGCGGTAGGGGAGGAGATGGAGTTTTGTAGGAACACACAGC 545196
                           ? iv  i  ??v?  i  v v vv    v-v iii ?      iii iiv
C rnd-1_family-        367 NCCGCGGCANNGNGTGGGTGCGTCGATGC-TTCCCGNAGGAACGTGCGAG 319

  scaffold199|s     545197 ACTCCTGAAGGGTA-GTCTG--CAGTTTCGCGTTGCGCCTGAGGAAGACG 545243
                           v?   i v  v iv-   v -- i    ---   v  ? v?     ?  ?
C rnd-1_family-        318 TNTCCCGTAGCGCCTGTCGGAGCGGTTT---GTTTCGNCGNAGGAANACN 272

  scaffold199|s     545244 ACCGGCGGTTCCTTACCAAGAATGCCATAAAAAGGCGACAAGAGGCCCTT 545293
                                    iv   i iv  ? ?? vi ?iv v  ?  ? iv  v     
C rnd-1_family-        271 ACCGGCGGTCGCTTGCTCAGNANNCGGTNGCACGGNGANAGCAGCCCCTT 222

  scaffold199|s     545294 ACCAGCCGGGATGGATAGGAAAGCGTGTCGGACCTTGTAGAGTGTCGAGC 545343
                           ?  v  i       vviv   ?     ?  ? i      v  ?ii?  v 
C rnd-1_family-        221 NCCCGCTGGGATGGCGGTGAANGCGTGNCGNATCTTGTACAGNACNGACC 172

  scaffold199|s     545344 GGAACTCCGTAAAGGGTATCCCAAATTTTGCATTCTTAGCAGTGGCACGG 545393
                           v        ii  v  ? iv  i? i viv i     iv?i     ?  v
C rnd-1_family-        171 CGAACTCCGCGAACGGNACGCCGNACTGCCCGTTCTTGCNGGTGGCNCGT 122

  scaffold199|s     545394 AGCCAGCTTTTGAGTGCGTGAATGAGGGCGTCTCGCTTCCCTTCTGCAAC 545443
                                vv  v ? vv i  vi     v     ?     i     i  v v
C rnd-1_family-        121 AGCCACGTTGTNATAGTGTCGATGAGCGCGTCNCGCTTTCCTTCCGCCAG 72

  scaffold199|s     545444 CCAGATCGTTTTGT-GTGCCCCGTCGAAACAAAAACCCAAGATTTCTTTG 545492
                             iv  ?       -  -          vvvi  ?    i   v  i   
C rnd-1_family-         71 CCGCATNGTTTTGTCGT-CCCCGTCGAACGCGAANCCCAGGATGTCCTTG 23

  scaffold199|s     545493 ACGAGGTCCCACGAACCCTCCT 545514
                              iv      i vv  v    
C rnd-1_family-         22 ACGGCGTCCCATGCCCCGTCCT 1

Matrix = 20p47g.matrix
Kimura (with divCpGMod) = 25.15
Transitions / transversions = 0.95 (184/193)
Gap_init rate = 0.02 (38 / 1700), avg. gap size = 1.18 (45 / 38)


479 24.71 1.70 1.13 scaffold199|size590671 547142 547317 (41564) rnd-5_family-1771#Unknown 661 837 (5) m_b1331s001i25 59760

  scaffold199|s     547142 CCACAGGATCGGCATTCCTCAAGCCGTCCTTTTGAAACGCTT-TGACGAG 547190
                              ? v   ?     ?     v  ?  ? vi     v     -    v  
  rnd-5_family-        661 CCANACGATNGGCATNCCTCACGCNGTNCGCTTGAACCGCTTGTGACCAG 710

  scaffold199|s     547191 TAGCT-CCCGAGTACTGTCCTTGCAACAGGGGTGGTTCTGTGGTGAGGCG 547239
                           -i   -        i  i? i   iv iv?  i  i  i  v i?  ?  
  rnd-5_family-        711 -GGCTNCCCGAGTATTGCNCCTGCGTCGTNGGCGGCTCCGTTGCNAGNCG 759

  scaffold199|s     547240 GTGGTTGACTGCCGAGGCCAAGCTCCCACATAAAGCCCTTGCGAACTCGT 547289
                           v  v iv  i    iv    iv? ?  i  i ivv ?  i      v   
  rnd-5_family-        760 CTGCTCCACCGCCGGCGCCAGCNTNCCGCACAGCTCNCTCGCGAACGCGT 809

  scaffold199|s     547290 CCGAGATAG-CGCTGGCTGGGGCATGTCC 547317
                            ? v  iiv-   i-  i  v  i     
  rnd-5_family-        810 CNGTGACGTCCGCC-GCCGGCGCGTGTCC 837

Matrix = 20p47g.matrix
Kimura (with divCpGMod) = 23.99
Transitions / transversions = 1.26 (24/19)
Gap_init rate = 0.03 (5 / 175), avg. gap size = 1.00 (5 / 5)


451 29.59 0.45 0.45 scaffold199|size590671 547331 547554 (41327) C rnd-1_family-930#Unknown (2) 242 19 m_b1331s001i26 59761

  scaffold199|s     547331 CCACACAT-CTTTCCTTGACATTTTCCGAGGATGTACGCGTAACACAGCG 547379
                                -  -      i vi     ?  ?  ? i   ? vi  i     ??
C rnd-1_family-        242 CCACA-ATACTTTCCCTTGCATTTNCCNAGNACGTANGAATAGCACAGNN 194

  scaffold199|s     547380 TGTTCCTTCCGTTCTTGACGTAGGCGGGTAAACTGGGGAGGTCAGCTTCG 547429
                           i    i i    ivivv     vviv  i?vvv v  v     v  i  v
C rnd-1_family-        193 CGTTCTTCCCGTCGCGCACGTACTTCGGCNCCGTCGGCAGGTCCGCCTCC 144

  scaffold199|s     547430 GAGAGTTTCCCTGCCTTAAGCAGCGTTTTCCATTGTACGCTGCGGAAGTG 547479
                            vv v?ii v i     ivi   ?iv iv?vii  ?     v        
C rnd-1_family-        143 GTCACNCCCGCCGCCTTGCACAGNAGTCGNAGCTGNACGCTCCGGAAGTG 94

  scaffold199|s     547480 GGTAATGTAACGCGACATGAGCTGTGTGAACGCTGGGTGGACATCGTGAC 547529
                           v ii       v  v   v ???? v   v  ii        i  v vvi
C rnd-1_family-         93 CGCGATGTAACCCGCCATCANNNNTTTGATCGTCGGGTGGACGTCCTCCT 44

  scaffold199|s     547530 TCCGGATCATCACAGGTCTATCCGG 547554
                           v   ?  v ??  v  i v?     
C rnd-1_family-         43 GCCGNATGANNACCGGCCGNTCCGG 19

Matrix = 20p47g.matrix
Kimura (with divCpGMod) = 35.60
Transitions / transversions = 0.78 (29/37)
Gap_init rate = 0.01 (2 / 223), avg. gap size = 1.00 (2 / 2)


2187 23.57 0.58 1.17 scaffold199|size590671 547731 548417 (40464) C rnd-1_family-820#Unknown (0) 697 15 m_b1331s001i27 59762

  scaffold199|s     547731 CCACTTGTCTGGGAAGTTTCCCATCTGGATCTCCCGACAGGCCTGTA-TG 547779
                                 v  ?               i?      --   v v i  v -i 
C rnd-1_family-        697 CCACTTCTCNGGGAAGTTTCCCATCCNGATCTC--GACCGCCTTGGAACG 650

  scaffold199|s     547780 TCCGCCCCGATAATCTGCATCAATAACGATGTTGGCCAGCGTACATGACC 547829
                             ?  v     i  ?     ? iv i   i  ?     v  ?  v  ?  
C rnd-1_family-        649 TCNGCGCCGATGATNTGCATNAGGAGCGACGTNGGCCACCGNACCTGNCC 600

  scaffold199|s     547830 CGTCGAGAACTGATCTGCGGTCAGCGTTCGAAAGAAGTATTGTCTGCTAT 547879
                             ?  v   v vi  i  v  ? vv  ?  i        i  ? v   i 
C rnd-1_family-        599 CGNCGCGAAGTCGTCCGCCGTNACGGTNCGGAAGAAGTACTGNCGGCTGT 550

  scaffold199|s     547880 CGTTGATGATAGCCCAGGTAACTTGGCGACACATGAGAGGAGTGAAGTTA 547929
                            v ii  i ii     v  i i       vv   vi v  vvi   iivi
C rnd-1_family-        549 CTTCAATAACGGCCCACGTGATTTGGCGAACCATTGGCGGCCCGAAACGG 500

  scaffold199|s     547930 TGGGCATTCGCGAACACACAGTCCGAGTCCAACATGCGCAAAAGAGCAAA 547979
                            vv  ?  ?   v    viiv          i   ?  ?  v  i  -i 
C rnd-1_family-        499 TCCGCNTTNGCGTACACTTGCTCCGAGTCCAGCATNCGNAACAGGGC-GA 451

  scaffold199|s     547980 ACAATTATC-AAAATAGTCGCACTTTTCGCCAAAAAGAACTGCCAGGAGG 548028
                              i  v  -      i        ?  ?  i  v  vi ivv   ?  ?
C rnd-1_family-        450 ACAGTTTTCGAAAATAATCGCACTTNTCNCCGAACAGCGCCCGCAGNAGN 401

  scaffold199|s     548029 GCACAAAAAGTCCCTAGGTTGAGCTTCAGTCCGTGATAGGACGTAGCTGG 548078
                             i  i  ?  ?  v v  iv         i    i  ? vvv v  i  
C rnd-1_family-        400 GCGCAGAANGTNCCGACGTCCAGCTTCAGTTCGTGGTANGTGCTCGCCGG 351

  scaffold199|s     548079 TTGGCGTGGGTCACGGCGGCTGAG-GAG-TAATGCATCGGAGAAAGTGTG 548126
                           iv ?  ?     ---- vv i   -?  -i ii  ?  v ?v iv     
C rnd-1_family-        350 CGGNCGNGGGTC----CTTCCGAGANAGCCAGCGCNTCCGNCAGCGTGTG 305

  scaffold199|s     548127 GTTTTGCGCAGTCAAAGAAGCCGCCTGCTCCTTGGAGCGGATGTCGGCTG 548176
                               i  v v  ? ivvivii?  ?        v  v        v  i 
C rnd-1_family-        304 GTTTCGCTCCGTNAGCTGCATNGCNTGCTCCTTCGACCGGATGTCCGCCG 255

  scaffold199|s     548177 TCTCATTGCCCATTCTGGGCCTGCAGATAAGAATAGAGATTCCCTGTTCG 548226
                            i  i  ?   i i vv  ? vi  -  ?  ?  ?     v     i  v
C rnd-1_family-        254 TTTCGTTNCCCGTCCGCGGNCGACA-ATNAGNATNGAGATGCCCTGCTCC 206

  scaffold199|s     548227 GCAGTGGTGAGATATGCCGTTGGAGTTCCAGGGCAGAAATCCATTTTTAC 548276
                             v  v ?   i  ?     ?  ?  ?  v    ?   v    ?i  ii 
C rnd-1_family-        205 GCTGTTGNGAGGTANGCCGTNGGNGTNCCCGGGCNGAACTCCANCTTCGC 156

  scaffold199|s     548277 CAGGTCATCCATCGTCGGCTTGTCGAAGTAAATTCCCCAATTAATCTGGA 548326
                           v v   i     ?  ? ?   ?        ? iv    vvv    ivv  
C rnd-1_family-        155 GATGTCGTCCATNGTNGNCTTNTCGAAGTANACGCCCCTTGTAATTGCGA 106

  scaffold199|s     548327 CCTCGTTTGCTGAAGCCCATTTTTTCATCTTCTCCACGAGCTGCGTGCGT 548376
                            v      v?ivvv     i vii?   vii   ? vv    ?v  ?  ?
C rnd-1_family-        105 CGTCGTTTTNCCTTGCCCACTGCCNCATGCCCTCNAGCAGCTNGGTNCGN 56

  scaffold199|s     548377 TGGGCGTCGACCTCTTTGGTGGACTTAAAATAGTCCCAGAT 548417
                             ?     v  ?  i  v    ? iv   i  ?        
C rnd-1_family-         55 TGNGCGTCCACNTCCTTCGTGGNCCGAAAGTANTCCCAGAT 15

Matrix = 20p47g.matrix
Kimura (with divCpGMod) = 26.62
Transitions / transversions = 0.86 (74/86)
Gap_init rate = 0.02 (12 / 686), avg. gap size = 1.00 (12 / 12)


1070 29.97 4.62 2.03 scaffold199|size590671 547731 548595 (40286) rnd-5_family-4009#Unknown 1253 2139 (736) m_b1331s001i28 59763

  scaffold199|s     547731 CCACTTGTCTGGGAAGTTTCCCATCTGGATCTCCCGACAGGCCTGTA--T 547778
                                 ?? i     i  ?    v i?      --   ? v ii v --i
  rnd-5_family-       1253 CCACTTNNCCGGGAAATTNCCCAACCNGATCTC--GACNGCCTCGGAGAC 1300

  scaffold199|s     547779 GTCCGCCCCGATAATCTGCATCAATAACGATGTTGGCCAGCGTACAT-GA 547827
                           i  v iv  i ii  v v   ? ivvi?  ?  i  vv    vi i - v
  rnd-5_family-       1301 ATCGGTGCCAACGATGTTCATNAGGTGNGANGTCGGGAAGCGGGCGTTGT 1350

  scaffold199|s     547828 CCCGTCGAGAACTGATCTGCGGTCAGCGTTCGAAAGAAGTATTGTCTGCT 547877
                              v   ?? i  v?  iv ?  ? vv  v  i ?   i? i        
  rnd-5_family-       1351 CCCCTCGNNAGCTCNTCCTCNGTNACGGTGCGGANGAAANACTGTCTGCT 1400

  scaffold199|s     547878 ATCGTTGATGATAGCCCAGGTAACTTGGCGACACATGAGAGGAGT----G 547923
                           i  v ii  ?  i    iv  i ii     ivv   v  i ?vii----i
  rnd-5_family-       1401 GTCCTCAATNATGGCCCGCGTGATCTGGCGGACCATTAGGGNCACCCCAA 1450

  scaffold199|s     547924 AAGTTATGGGCATTCGCGAACACACAGTCCGAGTCCAACATGCGCAAAAG 547973
                             vivi v? ?v  v   v    viiv  ?    i  i   ??? v v -
  rnd-5_family-       1451 AACCGGTCNGNCTTGGCGTACACCTGCTCNGAGTTCAGCATNNNCCACA- 1499

  scaffold199|s     547974 AGCAAAACAA-TTATCAAAATAGTCGCACTTTTCGCCAAAAAGAACTGCC 548022
                             ivi    i-  v? i  i        v???        v  ?i- ? v
  rnd-5_family-       1500 AGTCGAACAGGTTTNCGAAGTAGTCGCAGNNNTCGCCAAACAGNG-TNCA 1548

  scaffold199|s     548023 AGGA---GGGCACAAAAAGTCCCTAGGTTGAGCTTCAGTCCGTGATAGGA 548069
                             v ---    i        ?  ??vi ivv ?v??   i ?v    i -
  rnd-5_family-       1549 AGCACCGGGGCGCAAAAAGTNCCNNCATCCCGNANNAGTTCNAGATAAG- 1597

  scaffold199|s     548070 CGTAGCTGGTTGGCGTGGGTCACGGCGGC--TGAGGAGTAAT-------G 548110
                           -- vv iv i     v i v vi  v v --  v??i    v------- 
  rnd-5_family-       1598 --TTTCCCGCTGGCGGGAGGCCTGGGGTCCTTGCNNGGTAAGNCCCAGGG 1645

  scaffold199|s     548111 CATCGGAG-AAAGTGTGGTTTTGCGCAGTCAAAGAAGCCGCCTGCTCCTT 548159
                               v vv- ii    i   vi  v ? i  ii?iv ii  ?      i 
  rnd-5_family-       1646 CATCTGCTCAGGGTGTAGTTGCGCTCNGCCAGGNGCGTTGCNTGCTCCCT 1695

  scaffold199|s     548160 GGAGCGGATGTCGGCTG-TCTCATTG----CCCATTCTG-GGCCTGCAGA 548203
                           v ?v  v vv  v    -i  i  i ----   ?ivvi -    ? vv  
  rnd-5_family-       1696 CGNCCGCAGCTCTGCTGGCCTTATCGTGGCCCCNCGACGCGGCCNGACGA 1745

  scaffold199|s     548204 TAAGAATAGAGATTCCCTGTTCGGCAGTGGTGAGATATGCCGTTGGAGTT 548253
                           iv  i     i     ? vi  v  ?  ???  ii        v vi ??
  rnd-5_family-       1746 CCAGGATAGAAATTCCNTTCTCCGCNGTNNNGAAGTATGCCGTGGCGGNN 1795

  scaffold199|s     548254 CCAGGGCAGAAATCCATTTTTACCAGGTCATCCATCGTCGGCTTGTCGAA 548303
                             ? ? iv   v  v ?    i i vv  i     v  ? ?   ?     
  rnd-5_family-       1796 CCNGNGTTGAATTCGANTTTTGCTATCTCGTCCATAGTNGNCTTNTCGAA 1845

  scaffold199|s     548304 GTA-AATTCCCCAATTAATCTGGACCTCGTTTGCTGAAGCCCATTTTTTC 548352
                              -i vi   i?i?   ? vv  i?  i ??? iv?v     v??iii 
  rnd-5_family-       1846 GTACGAGCCCCTNGNTAANCGCGATNTCATNNNCCTNCGCCCAANNCCCC 1895

  scaffold199|s     548353 ATCTTCTCCACGAGCTGCGTGCGTTGGGCGTCGACCTCTTTGGTGGACTT 548402
                           i vivi  v vv  i vv     v  v        v  i  v  ??vviv
  rnd-5_family-       1896 GTGCGTTCGAGTAGTTTGGTGCGATGTGCGTCGACGTCCTTTGTNNTGCG 1945

  scaffold199|s     548403 AAAATAGTCCCAGATCTCTGG--TAGCCCTGCGTTTGT-CCTCACACAAC 548449
                                 i     i  vvvi  -- iv     --- i  -vv v  i vi 
  rnd-5_family-       1946 AAAATAATCCCAAATGGGCGGGATGTCCCTG---TCGTGGATGACGCCGC 1992

  scaffold199|s     548450 AGAAACCCTTGAGTTTTGATAGCTGGTAGTCACTGTATGGCTTACCCTCG 548499
                            i        ?  i  v vi     iv ?v?i     iv    vvvi   
  rnd-5_family-       1993 AAAAACCCTTNAGCTTGGCCAGCTGAAANGNGCTGTACTGCTTCGATTCG 2042

  scaffold199|s     548500 TCAGACCCTCTGCCTGGGGCACTTGTTGGCGTTGCGTCCTGTCC---GTT 548546
                            ----  vi    i   v ----  iivv v i v v  iv   --- i 
  rnd-5_family-       2043 T----CCGCCTGCTTGGTG----TGCCCTCCTCGAGGCCCCTCCCATGCT 2084

  scaffold199|s     548547 TCCA------GCGCGCACAGCTGCCATCACTGCCGCAGTGACCTGTGCCA 548590
                               ------    vv vv  i     ?        ?  ?     ?  ? 
  rnd-5_family-       2085 TCCACTGTTGGCGCTGAGCGCCGCCATNACTGCCGCNGTNACCTGNGCNA 2134

  scaffold199|s     548591 AAAGG 548595
                           vi   
  rnd-5_family-       2135 CGAGG 2139

Matrix = 20p47g.matrix
Kimura (with divCpGMod) = 38.16
Transitions / transversions = 0.92 (122/132)
Gap_init rate = 0.04 (34 / 864), avg. gap size = 1.71 (58 / 34)


860 25.74 5.16 5.71 scaffold199|size590671 548716 549296 (39585) C rnd-1_family-888#Unknown (21) 581 4 m_b1331s001i29 59764

  scaffold199|s     548716 GCCCACTCGTGCA-GGTGGTCGGTGCACCCGACAATCGCTGGCATGGCAA 548764
                                        -? i  i? i ----    ii  ? v? v?    vi 
C rnd-1_family-        581 GCCCACTCGTGCAANGCGGCNGAT----CCGATGATNGGNGTNATGGGGA 536

  scaffold199|s     548765 AAGAAACCGTGCTGCTAGTGGCATT-----CTGT--CCGGTTCCCGAATG 548807
                            ?  v ??iv   i  vv v v i ----- i  --        - iv  
C rnd-1_family-        535 ANGACANNAGGCTACTTTTTGGACTATCCCCCGTTGCCGGTTCC-GGCTG 487

  scaffold199|s     548808 GGCAGCTGCGGTGCACCAGTCCAGGGCCAGGGCATA-GTGCAGTGG-ATC 548855
                           v  v  iii vv           ??ii   ?v i  -v   --   -i  
C rnd-1_family-        486 CGCTGCCATGCAGCACCAGTCCANNATCAGNTCGTACTTGC--TGGCGTC 439

  scaffold199|s     548856 CAAA---CCTGAGCTC-GCGAGCGATTCGGTAA-TATAATGAAAGAGTTC 548900
                               ---  i vi i -?  ? -    --    - iiiv  vv i--i  
C rnd-1_family-        438 CAAATGGCCCGCACCCANCGNG-GATT--GTAAGTGCGTTGCCAA--CTC 394

  scaffold199|s     548901 GATGGGGGTGCGTCGTGCCTCCGCGCAGAAAGCTACGCAATCAGGCGGGA 548950
                            vvv  v  ?  ?   ?    v        v  i        v     ? 
C rnd-1_family-        393 GCGCGGCGTNCGNCGTNCCTCGGCGCAGAACGCCACGCAATCCGGCGGNA 344

  scaffold199|s     548951 GAGAGAGCATTCGTGG----CACCACCACACGTGTT--CTTGGGGCATCG 548994
                            ? vv     ?  v  ----i   ii  iv  i i -- v     i----
C rnd-1_family-        343 GNGCCAGCATNCGGGGGCAGTACCGTCATTCGCGCTGCCGTGGGGT---- 298

  scaffold199|s     548995 GCGGCCGGAGTCCAGAGTGTTGGGCTGGCGGCAGTGGTCTGCTGATGCTC 549044
                           ----    ?     v iiv  vv??  ---------- i v i ii  iv
C rnd-1_family-        297 ----CCGGNGTCCACAACTTTTCNNTG----------TTTCCCGGCGCCG 262

  scaffold199|s     549045 C--AGCATT-----AATTCGG--AGTCCCTGGATACGAGAGGGTCGTCCC 549085
                            --  v i -----       --    vi  ivi     vvv iiv    
C rnd-1_family-        261 CGTAGAACTGGTCCAATTCGGTGAGTCGTTGACCACGAGCCTGCTCTCCC 212

  scaffold199|s     549086 AAGCCCAGGCCACATTCTTGCTAAGCTCGACGAGCTGCGGGCTTGCAAAG 549135
                            v     v v i v  -  v iv  i    iv vi  ?   viv  i  v
C rnd-1_family-        211 ACGCCCACGGCGCCTT-TTCCCCAGTTCGATCATTTGNGGGGCGGCGAAC 163

  scaffold199|s     549136 CGTGTCTTATCCCCGAGAAAACCGATGATTTTGCCCTTCCAAGAAGGGTC 549185
                           ??i  ?ivi  ?  v  i  ?  i   i i  v  i     ? vv     
C rnd-1_family-        162 NNCGTNCGGTCNCCCAGGAANCCAATGGTCTTCCCTTTCCANGCCGGGTC 113

  scaffold199|s     549186 TGCCCCTGGGATGTTCGGATAAACTCCCACGGAGTGGACCAGGTAAACGA 549235
                           -     i    i   ?  i  i  i v?           v    ii i ?
C rnd-1_family-        112 -GCCCCCGGGACGTTNGGGTAGACCCGNACGGAGTGGACGAGGTGGATGN 64

  scaffold199|s     549236 ATGGGGACTTTTTTCGCATTACCGCGAAGACGAGGAGGCGAGGGAAGGCC 549285
                            -                 ii       v  v  ?    v?   v  v  
C rnd-1_family-         63 A-GGGGACTTTTTTCGCATCGCCGCGAACACCAGNAGGCCNGGGTAGCCC 15

  scaffold199|s     549286 AGTGCGTCCTC 549296
                             ?  i     
C rnd-1_family-         14 AGNGCATCCTC 4

Matrix = 20p47g.matrix
Kimura (with divCpGMod) = 29.22
Transitions / transversions = 1.07 (73/68)
Gap_init rate = 0.08 (46 / 580), avg. gap size = 1.37 (63 / 46)


452 18.15 0.76 8.13 scaffold199|size590671 549890 550021 (38860) rnd-1_family-1139#Unknown 11 133 (0) m_b1331s001i30 59765

  scaffold199|s     549890 CTATTCTAACAAGATCTTTTCAG-CAACCTCTGCATCGGCATGGTCATGG 549938
                                iv    ----   v    -     i?       iivv        
  rnd-1_family-         11 CTATTTAAACA----CTTGTCAGGCAACCCNTGCATCGATCGGGTCATGG 56

  scaffold199|s     549939 TTGCGTCCTCCGAAGCACAGAATGAGCTGTGGAGGAGCGAGGTACCAGGT 549988
                               vv   i- v    v           iv iv i   i      i  -
  rnd-1_family-         57 TTGCCACCTT-GCAGCAAAGAATGAGCTGCCGGTGGGCGGGGTACCGGG- 104

  scaffold199|s     549989 CTACGTAAGCGTGCGCTACGTCCATCACCACAA 550021
                                  --- iv    -               
  rnd-1_family-        105 CTACGTA---GCTCGCT-CGTCCATCACCACAA 133

Matrix = 20p47g.matrix
Kimura (with divCpGMod) = 19.93
Transitions / transversions = 1.00 (11/11)
Gap_init rate = 0.08 (11 / 131), avg. gap size = 1.00 (11 / 11)


926 2.44 4.84 0.78 scaffold199|size590671 550020 550143 (38738) genome_5_10038#DNA 10 138 (406) m_b1331s001i31 59766

  scaffold199|s     550020 AATTTGTTCCCCGAA------ATGTCAAATCGTAAGCTCGATCGCTAAAA 550063
                            i           i ------                             
  genome_5_1003         10 AGTTTGTTCCCCGGATGTCAGATGTCAAATCGTAAGCTCGATCGCTAAAA 59

  scaffold199|s     550064 AAAATTATTAGACGATTCACACGAAAATTATTGAGTTTGTTCATACGAAT 550113
                                                                             
  genome_5_1003         60 AAAATTATTAGACGATTCACACGAAAATTATTGAGTTTGTTCATACGAAT 109

  scaffold199|s     550114 CGTACGATCGTAAATCCTTTTTTTGGCTAA 550143
                                          -        v     
  genome_5_1003        110 CGTACGATCGTAAAT-CTTTTTTTCGCTAA 138

Matrix = 20p47g.matrix
Kimura (with divCpGMod) = 2.48
Transitions / transversions = 2.00 (2/1)
Gap_init rate = 0.02 (2 / 123), avg. gap size = 3.50 (7 / 2)


954 22.80 1.29 1.73 scaffold199|size590671 550144 550375 (38506) genome_12_13613#DNA 1 231 (293) m_b1331s001i32 59767

  scaffold199|s     550144 GGCTGGGACTTTGTAGGCTCAATAGACCAATCCGATCGGATTCGAGTGAG 550193
                                             i v  i    i   v        iv       
  genome_12_136          1 GGCTGGGACTTTGTAGGCCCTATGGACCGATCAGATCGGATCGGAGTGAG 50

  scaffold199|s     550194 TCCCACGAAGCCTATTGGGCGATTGATACCCCTTATCGGTGACTTTGTGA 550243
                                   iv  v     vi   i     iv vv    -       v ii
  genome_12_136         51 TCCCACGAGCCCGATTGGCTGATCGATACTGCGAATCG-TGACTTTTTAG 99

  scaffold199|s     550244 AGCCCAACGAACGCTTCCAATCGAATTGGTACCCCATTTTGGATCGACCG 550293
                           iv     i      i       v    iivv    v        i ii  
  genome_12_136        100 GCCCCAATGAACGCCTCCAATCCAATTAAGCCCCCTTTTTGGATTGGTCG 149

  scaffold199|s     550294 ATCGGATTAGTCACGAGTTCAATAGACCAATAGAGGCTCCTATTGGAC-C 550342
                                v iv         i i i  v     v ii     v       - 
  genome_12_136        150 ATCGGTTCTGTCACGAGTCCGACAGTCCAATCGGAGCTCCGATTGGACGC 199

  scaffold199|s     550343 TCGAGTTTTTGGCCCAA--TCCAATTGACCAATCG 550375
                            ---i    ivv i i -- i    i         
  genome_12_136        200 T---ATTTTCCCCTCGACGTTCAATCGACCAATCG 231

Matrix = 20p47g.matrix
Kimura (with divCpGMod) = 24.08
Transitions / transversions = 1.36 (30/22)
Gap_init rate = 0.03 (6 / 231), avg. gap size = 1.17 (7 / 6)


495 0.00 1.43 1.43 scaffold199|size590671 550380 550449 (38432) rnd-5_family-3424#Unknown 1 70 (274) m_b1331s001i33 59768

  scaffold199|s     550380 TTTGCGTGTAATTTTTACACACATTT-CCCGCTCCCGCTCTCAAGCAGAA 550428
                                                     -                ?    ? 
  rnd-5_family-          1 TTTGCGTGTAATTTTTACACACATTTCCCCGCTCCCGCTCTCANGCAGNA 50

  scaffold199|s     550429 CCGTCACCCCATCACCTGCAC 550449
                                 -          ?   
  rnd-5_family-         51 CCGTCA-CCCATCACCTNCAC 70

Matrix = 20p47g.matrix
Kimura (with divCpGMod) = 0.00
Transitions / transversions = 1.00 (0/0)
Gap_init rate = 0.03 (2 / 69), avg. gap size = 1.00 (2 / 2)


500 23.81 1.18 5.56 scaffold199|size590671 551455 551623 (37258) rnd-5_family-243#DNA/PIF-Harbinger 1807 1968 (25) m_b1331s001i34 59769

  scaffold199|s     551455 TTCGTCTGGCTAGAGAGCACCTTGCGGTAACCCCCGGGACATCGCGAGGT 551504
                              v       i   --    vi    i i    vvv   ii iv i   
  rnd-5_family-       1807 TTCTTCTGGCTGGAG--CACCGCGCGGCAGCCCCGCTGACGCCAAGGGGT 1854

  scaffold199|s     551505 TTCGCACCAGTGACGATGCTCTCAGA-AAGAAGCTTCACCGCAATCGTGA 551553
                                i  i iv vi     - v   -i    v?        ii      
  rnd-5_family-       1855 TTCGCGCCGGCCAGAATGCT-TGAGACGAGAACNTTCACCGCGGTCGTGA 1903

  scaffold199|s     551554 ACAGCATTTCA-TCAATGTGCGGAGATGTGATTCACCGGGGGAAGTGGTG 551602
                            v        i- iv   i  i v v ?ivv       v    i      
  rnd-5_family-       1904 AAAGCATTTCGTTTTATGCGCAGTGCTNCTTTTCACCGCGGGAGGTGGTG 1953

  scaffold199|s     551603 AACTAATAATATGCATGAAAT 551623
                             -- ? ----          
  rnd-5_family-       1954 AA--ANT----TGCATGAAAT 1968

Matrix = 20p47g.matrix
Kimura (with divCpGMod) = 22.81
Transitions / transversions = 1.24 (21/17)
Gap_init rate = 0.07 (11 / 168), avg. gap size = 1.00 (11 / 11)


393 21.62 11.43 4.84 scaffold199|size590671 551645 551819 (37062) genome_12_13613#DNA 339 524 (0) m_b1331s001i35 59770

  scaffold199|s     551645 TGGCGGGACAAAGATCACTTGGCGGGAA-----TGACT---CCATTGCCC 551686
                                 i v   i  v  vi   i    -----   i --- i       
  genome_12_136        339 TGGCGGAAAAAAAATGACACGGCAGGAAAAAAATGATTGGACTATTGCCC 388

  scaffold199|s     551687 -ATTGG--TCAATTGGATCGGAATGGCTGATACGACAGC-CCCACAAAGG 551732
                           -  i  --v i     v   vi  vv iiii -- iv  -         v
  genome_12_136        389 TATCGGATGCGATTGGCTCGCGATTCCCAGCA--ATTGCTCCCACAAAGT 436

  scaffold199|s     551733 CAAGAGAGGGGGCAATACGAAAAT-----TTCG---AAAATTCTGTCACG 551774
                               ------vv      -     -----   i---              
  genome_12_136        437 CAAG------TCCAATAC-AAAATGGTCCTTCACCAAAAATTCTGTCACG 479

  scaffold199|s     551775 GATTCCGATTGGCCTATTGGAATCGGACCCGAGAAAGTCCCAGCC 551819
                                    i  i v     i   vi   iv v            
  genome_12_136        480 GATTCCGATCGGTCGATTGGGATCCAACCTTACAAAGTCCCAGCC 524

Matrix = 20p47g.matrix
Kimura (with divCpGMod) = 22.00
Transitions / transversions = 1.25 (20/16)
Gap_init rate = 0.09 (16 / 174), avg. gap size = 1.81 (29 / 16)


575 0.00 15.79 0.00 scaffold199|size590671 551819 551894 (36987) genome_5_10038#DNA 135 222 (322) m_b1331s001i36 59771

  scaffold199|s     551819 CTAACCATTTGAAAATCGATTTGAAAATCGATTTG------------TCG 551856
                                                              ------------   
  genome_5_1003        135 CTAACCATTTGAAAATCGATTTGAAAATCGATTTGAGAGAGCTCGAATCG 184

  scaffold199|s     551857 TCGAATCGGGGGTACGATTTGAACCATTCAAATCGTTT 551894
                                                                 
  genome_5_1003        185 TCGAATCGGGGGTACGATTTGAACCATTCAAATCGTTT 222

Matrix = 20p47g.matrix
Kimura (with divCpGMod) = 0.00
Transitions / transversions = 1.00 (0/0)
Gap_init rate = 0.01 (1 / 75), avg. gap size = 12.00 (12 / 1)


4103 6.19 0.19 0.00 scaffold199|size590671 551897 552429 (36452) genome_4_8562#DNA 1 534 (0) m_b1331s001i37 59772

  scaffold199|s     551897 GGCCCACCCTTACCAGTCGACGTTGACGTTAACGTACATACATATTCAAA 551946
                                        vi                          i        
  genome_4_8562          1 GGCCCACCCTTACGGGTCGACGTTGACGTTAACGTACATACGTATTCAAA 50

  scaffold199|s     551947 CCGAAATTGAAAAATAATTGTGTCAATCGGTAAGCGTAAGCGTTTTTTTC 551996
                                                  v   v   v                  
  genome_4_8562         51 CCGAAATTGAAAAATAATTGTGTGAATAGGTTAGCGTAAGCGTTTTTTTC 100

  scaffold199|s     551997 CGTTCTTACCTTACGCTAACACGAAGGGACGTGCATCAAGGATCTGTTTT 552046
                              i      v           v  v      v           i     
  genome_4_8562        101 CGTCCTTACCGTACGCTAACACTAACGGACGTTCATCAAGGATCCGTTTT 150

  scaffold199|s     552047 TAATGGTTATGAGC-CACAGATCCTCCAAATACAGATTTGAATTATGTCG 552095
                                         -      i         v                  
  genome_4_8562        151 TAATGGTTATGAGCACACAGACCCTCCAAATTCAGATTTGAATTATGTCG 200

  scaffold199|s     552096 ATGAAACATCGACCGACGTTCCCTTGAGATCGTGTAAAACACATACAAAG 552145
                            iv                           i             iv    
  genome_4_8562        201 ACCAAACATCGACCGACGTTCCCTTGAGATTGTGTAAAACACATGAAAAG 250

  scaffold199|s     552146 TACGTAGTACAAAAAAAAATCAGAAATTCTCACAAGATCGACATCTCGAC 552195
                                     i      v                                
  genome_4_8562        251 TACGTAGTACGAAAAAACATCAGAAATTCTCACAAGATCGACATCTCGAC 300

  scaffold199|s     552196 CATAGCGTTCGCATATCCACCCAATCGTCAGGCCCGAGGGAATATCATAA 552245
                                 i                                           
  genome_4_8562        301 CATAGCATTCGCATATCCACCCAATCGTCAGGCCCGAGGGAATATCATAA 350

  scaffold199|s     552246 CGAACCCATCCAAGAACATTTTTTGCCTGTTTTGAGTACTAGTTCCTCTG 552295
                                v                   iv                       
  genome_4_8562        351 CGAACGCATCCAAGAACATTTTTTGTGTGTTTTGAGTACTAGTTCCTCTG 400

  scaffold199|s     552296 ATAAAATTATTTAAATCTGTTGGCGTTCTCGTCTGATTGTAAGGACGGTG 552345
                                  v   i           i    i        v            
  genome_4_8562        401 ATAAAATAATTCAAATCTGTTGGTGTTCCCGTCTGATGGTAAGGACGGTG 450

  scaffold199|s     552346 AAAACGACTTTGTCAACATACATTGATCGTACAGAAAATGAGGGAATGTA 552395
                                                i     i                      
  genome_4_8562        451 AAAACGACTTTGTCAACATACGTTGATTGTACAGAAAATGAGGGAATGTA 500

  scaffold199|s     552396 CGTTCACGTCAACGTTGACAGGTAAGGGTGGGCC 552429
                               v                             
  genome_4_8562        501 CGTTAACGTCAACGTTGACAGGTAAGGGTGGGCC 534

Matrix = 20p47g.matrix
Kimura (with divCpGMod) = 5.73
Transitions / transversions = 0.94 (16/17)
Gap_init rate = 0.00 (1 / 532), avg. gap size = 1.00 (1 / 1)


2462 1.03 1.03 0.00 scaffold199|size590671 552430 552721 (36160) genome_5_10038#DNA 244 538 (6) m_b1331s001i38 59773

  scaffold199|s     552430 TTAAAATCGTCCACAGCATTCCACGTGTCCATCGAACACGTCGACTCTAT 552479
                                                                             
  genome_5_1003        244 TTAAAATCGTCCACAGCATTCCACGTGTCCATCGAACACGTCGACTCTAT 293

  scaffold199|s     552480 GTTAAAATCGTCCACAGCATTCCACGTGTCCATCGAACACAACAATCCAC 552529
                                                                             
  genome_5_1003        294 GTTAAAATCGTCCACAGCATTCCACGTGTCCATCGAACACAACAATCCAC 343

  scaffold199|s     552530 CGACCTGAAACATGACATTTCTCATAACAGGGGAAGTCTTCTGTCGTAAC 552579
                                                                             
  genome_5_1003        344 CGACCTGAAACATGACATTTCTCATAACAGGGGAAGTCTTCTGTCGTAAC 393

  scaffold199|s     552580 AGGGGACATACTGGTACGATTCACCGATTCGAGATTCGTTTGAACAACAA 552629
                                                                             
  genome_5_1003        394 AGGGGACATACTGGTACGATTCACCGATTCGAGATTCGTTTGAACAACAA 443

  scaffold199|s     552630 ACTCGAATGTATCTTCACAATTTCCGTGAATC-TTTTATTCGCTAGATTG 552678
                                          v                -       i         
  genome_5_1003        444 ACTCGAATGTATCTTAACAATTTCCGTGAATCTTTTTATTTGCTAGATTG 493

  scaffold199|s     552679 --AAAAAAAGATTCAACATACGACCATCTGAGGAACAAACTCACA 552721
                           --                    i                      
  genome_5_1003        494 AAAAAAAAAGATTCAACATACGGCCATCTGAGGAACAAACTCACA 538

Matrix = 20p47g.matrix
Kimura (with divCpGMod) = 1.04
Transitions / transversions = 2.00 (2/1)
Gap_init rate = 0.01 (2 / 291), avg. gap size = 1.50 (3 / 2)


604 6.66 17.88 0.56 scaffold199|size590671 552723 552873 (36008) C genome_6_6142#DNA (9) 672 496 m_b1331s001i39 59774

  scaffold199|s     552723 AGCCTTACCTCTAACCCAAGGCCCCAAAA-GGATAAAGA---GGTAAA-- 552766
                            i     v -  v  i             -       i --- i    --
C genome_6_6142        672 AACCTTAGC-CTTACTCAAGGCCCCAAAAAGGATAAAAAAAGGATAAAAA 624

  scaffold199|s     552767 -CTATGTTTTGATGG-CCAATAAAA-CACAACTAGACA----CCAT-CTC 552808
                           - v            -         -            ----   v-   
C genome_6_6142        623 CCAATGTTTTGATGGACCAATAAAAACACAACTAGACAGTCTCCAGACTC 574

  scaffold199|s     552809 ATAC-AAGTGGAA----GTTGATAC----AGGAAT-TTGGTATTTG-TGC 552847
                               -        ----        ----iv    -          -   
C genome_6_6142        573 ATACCAAGTGGAAATTAGTTGATACCTGCGTGAATATTGGTATTTGATGC 524

  scaffold199|s     552848 TGAAGGTTTGGCGATAAA-ATGC-GTTG 552873
                                             -    -    
C genome_6_6142        523 TGAAGGTTTGGCGATAAACATGCAGTTG 496

Matrix = 20p47g.matrix
Kimura (with divCpGMod) = 6.33
Transitions / transversions = 1.00 (5/5)
Gap_init rate = 0.11 (16 / 150), avg. gap size = 1.75 (28 / 16)


556 4.70 27.52 0.00 scaffold199|size590671 552902 553050 (35831) C genome_6_6142#DNA (371) 310 121 m_b1331s001i40 59774

  scaffold199|s     552902 CAAAAG-TGCTTAAAG--AAAAAAA----ATTTAGGTAGG---CTTGT-- 552939
                                 -         --       ----           ---     --
C genome_6_6142        310 CAAAAGCTGCTTAAAGCCAAAAAAACTCCATTTAGGTAGGTATCTTGTGA 261

  scaffold199|s     552940 -AATAAGTGT--GGAG--TTGGTT-GTATCTGAGGCTGTAGAGCACCCA- 552982
                           -         -- i  --      -             i          -
C genome_6_6142        260 AAATAAGTGTCGGAAGCATTGGTTCGTATCTGAGGCTGCAGAGCACCCAA 211

  scaffold199|s     552983 -ACGA--GAAACA-ACCAACAGATAGCC--AATTGTTGC----TGGATGA 553022
                           -    --      -              -- v      i----  i    
C genome_6_6142        210 CACGACCGAAACATACCAACAGATAGCCCAACTTGTTGTCTGATGAATGA 161

  scaffold199|s     553023 TGT---------GAGGCTG-AACACGA--CCCGAAAATGG 553050
                              ---------   i i -       --           
C genome_6_6142        160 TGTCGAGAACGAGAGACCGCAACACGATCCCCGAAAATGG 121

Matrix = 20p47g.matrix
Kimura (with divCpGMod) = 4.24
Transitions / transversions = 6.00 (6/1)
Gap_init rate = 0.11 (17 / 148), avg. gap size = 2.41 (41 / 17)


2510 8.02 0.29 0.00 scaffold199|size590671 553086 553434 (35447) genome_7_2791#DNA 98 447 (0) m_b1331s001i41 59775

  scaffold199|s     553086 TAGTTGTGACAAAATTTTTGGTACCTGTATACTGTGAGGAAGTCAGTCTG 553135
                                     v                        i         v    
  genome_7_2791         98 TAGTTGTGACCAAATTTTTGGTACCTGTATACTGTAAGGAAGTCATTCTG 147

  scaffold199|s     553136 GCATTCGGTCAAAGTACAAGTACTTTTTTCTAGATTAGCGATTCTTTTTG 553185
                                            i    i i                      vi 
  genome_7_2791        148 GCATTCGGTCAAAGTACGAGTATTCTTTTCTAGATTAGCGATTCTTTACG 197

  scaffold199|s     553186 GAGAATTAATTTTTGGCGATTCTTTGCGGGTAAATATTTTTGGTCATGCA 553235
                                                    v    v            ii i  i
  genome_7_2791        198 GAGAATTAATTTTTGGCGATTCTTTTCGGGGAAATATTTTTGGCTACGCG 247

  scaffold199|s     553236 AAATTTGACAGAGGGAAAGTTGCCGCCAAAATATTTCTCTCTCTTTGACG 553285
                                                v                v   i      v
  genome_7_2791        248 AAATTTGACAGAGGGAAAGTTCCCGCCAAAATATTTCTATCTTTTTGACC 297

  scaffold199|s     553286 GGTTGTTTTGGTACCTAACTACTCAGTGGAAAATTT-TGGCAGGCAATTT 553334
                                   i      i          i        i-    i        
  genome_7_2791        298 GGTTGTTTCGGTACCCAACTACTCAGCGGAAAATTCGTGGCGGGCAATTT 347

  scaffold199|s     553335 TTCCGGTCAGAGTACTTTTCTACTTTGAACAGTTAGATTGGCGGTCAATT 553384
                                            vv       ii                      
  genome_7_2791        348 TTCCGGTCAGAGTACTTAGCTACTTTAGACAGTTAGATTGGCGGTCAATT 397

  scaffold199|s     553385 TTGGTACCTGGGTATTAGTTAGTAAATTTTGTTAGGATGTCACCCCTCCT 553434
                                        v                                    
  genome_7_2791        398 TTGGTACCTGGGTCTTAGTTAGTAAATTTTGTTAGGATGTCACCCCTCCT 447

Matrix = 20p47g.matrix
Kimura (with divCpGMod) = 6.22
Transitions / transversions = 1.55 (17/11)
Gap_init rate = 0.00 (1 / 348), avg. gap size = 1.00 (1 / 1)


324 18.75 1.56 0.00 scaffold199|size590671 553457 553520 (35361) rnd-4_family-1649#Unknown 4 68 (635) m_b1331s001i42 59776

  scaffold199|s     553457 AGACAGGCAACTCGCAAAACTGTG-GATATTTTAGCAATAAAATTTCATT 553505
                                              v?ii -  i     i  i          ivi
  rnd-4_family-          4 AGACAGGCAACTCGCAAAAANACGTGACATTTTGGCGATAAAATTTCGGC 53

  scaffold199|s     553506 GAAGTGATGGCTTTT 553520
                                  i i  i? 
  rnd-4_family-         54 GAAGTGACGACTCNT 68

Matrix = 20p47g.matrix
Kimura (with divCpGMod) = 13.43
Transitions / transversions = 5.00 (10/2)
Gap_init rate = 0.02 (1 / 63), avg. gap size = 1.00 (1 / 1)


754 17.47 11.35 0.98 scaffold199|size590671 553510 553694 (35187) rnd-2_family-88#Unknown 371 574 (435) m_b1331s001i43 59777

  scaffold199|s     553510 TGATGGCT---TTTCATCAA-ATAA--AATATTACTAGCAGCCGCT---A 553550
                              i    ---    --   - i  --  v     i          --- 
  rnd-2_family-        371 TGACGGCTCAGTTTC--CAACACAACTAAGATTACCAGCAGCCGCTGCAA 418

  scaffold199|s     553551 GATTTTTTGTAGCAAGATAGACAGAATGCAATTCGTGGAAACAGAGGAAG 553600
                                        i  v            i   i  i  i          
  rnd-2_family-        419 GATTTTTTGTAGCGAGCTAGACAGAATGCGATTTGTAGAGACAGAGGAAG 468

  scaffold199|s     553601 TCCTAGTTTAAAATACAGTGGCTTGTCA-ATGTTTTGAGGTGCAAATAGG 553649
                           ? v  v         v          vi- i  v vv v ivv    i  
  rnd-2_family-        469 NCGTACTTTAAAATAAAGTGGCTTGTAGTACGTGTGTATGCCGAAATGGG 518

  scaffold199|s     553650 TGTGTGCGCCTTGCGCGCTTTGCACACGCT-----------CCCATTTCT 553688
                           i i ?      i        i  i i   i-----------       i 
  rnd-2_family-        519 CGCGNGCGCCTCGCGCGCTTCGCGCGCGCCGCGCNCCCGCGCCCATTTTT 568

  scaffold199|s     553689 GAAATA 553694
                                 
  rnd-2_family-        569 GAAATA 574

Matrix = 20p47g.matrix
Kimura (with divCpGMod) = 13.35
Transitions / transversions = 1.67 (20/12)
Gap_init rate = 0.04 (8 / 184), avg. gap size = 2.88 (23 / 8)


1763 12.92 1.45 7.72 scaffold199|size590671 553534 553877 (35004) C rnd-1_family-26#Unknown (0) 324 1 m_b1331s001i44 59778

  scaffold199|s     553534 ATTACTAGCAGCCGCT---AGATTTTTTGTAGCAAGATAGACAGAATGCA 553580
                                           ---              i  v             
C rnd-1_family-        324 ATTACTAGCAGCCGCTGCAAGATTTTTTGTAGCGAGCTAGACAGAATGCA 275

  scaffold199|s     553581 ATTCGTGGAAACAGAGGAAGTCCTAGTTT--AAAATACAGTGGCTTGTCA 553628
                                 i               v   v  --      v           v
C rnd-1_family-        274 ATTCGTAGAAACAGAGGAAGTCGTAGGTTTAAAAATAAAGTGGCTTGTCT 225

  scaffold199|s     553629 ATGTTTTGAGGTGCAAATAGGTGTGTGCGCCTTGCGCGCTTTGCACACGC 553678
                            i i  --  v  i    i  i i        i        i  i i   
C rnd-1_family-        224 ACGCTT--AGTTGTAAATGGGCGCGTGCGCCTCGCGCGCTTCGCGCGCGC 177

  scaffold199|s     553679 TCCCATTTCTGAAATAAGATATAATTTAACGCGAACTTGCCCATTTTTGA 553728
                           - i ii----------------------        vi            
C rnd-1_family-        176 -CTCGC----------------------ACGCGAACGCGCCCATTTTTGA 150

  scaffold199|s     553729 AATAAGATATAATTTTAAAGGTAAACAGAGATCAAATCATGATGACTACC 553778
                                                               v             
C rnd-1_family-        149 AATAAGATATAATTTTAAAGGTAAACAGAGATCAAAACATGATGACTACC 100

  scaffold199|s     553779 CATGTACGTCATTGGGAAAACTTAATTATTTACAGGTTATTACGCGTGAA 553828
                                      vivv     v                v v v   v ? i
C rnd-1_family-         99 CATGTACGTCAACCCGAAAAATTAATTATTTACAGGTAAGTTCGCTTNAG 50

  scaffold199|s     553829 TCTATTATCTTAGTACCTGTTATGGCAAAAAGTGAAAAAACTGTCTCAC 553877
                           ii  i i vvv                                      
C rnd-1_family-         49 CTTACTGTGGAAGTACCTGTTATGGCAAAAAGTGAAAAAACTGTCTCAC 1

Matrix = 20p47g.matrix
Kimura (with divCpGMod) = 10.81
Transitions / transversions = 1.16 (22/19)
Gap_init rate = 0.08 (27 / 343), avg. gap size = 1.11 (30 / 27)


524 19.78 0.58 2.98 scaffold199|size590671 553725 553896 (34985) C rnd-4_family-169#RC/Helitron (7999) 254 87 m_b1331s001i45 59779

  scaffold199|s     553725 TTGAAATAAGATATAATTTTAAAGGTAAACAGAGATCAAATCAT-GATGA 553773
                               ?v v       v            v  v ?      vv  -i    
C rnd-4_family-        254 TTGANTTTAGATATATTTTTAAAGGTAACCACANATCAAAAGATCAATGA 205

  scaffold199|s     553774 CTACCCATGTACGTCATTGGGAAAACTTAATTATTTACAGGTTATTACGC 553823
                                    i i    vvviv    viv v            v?  --  
C rnd-4_family-        204 CTACCCATGCATGTCAAACACAAAAACAACTTATTTACAGGTANTT--GC 157

  scaffold199|s     553824 GTGAATCTATTATCTTAGTACCTGTTATGGCAAAAAGTGAAAAAACTGTC 553873
                            v   -v  ?i - v iv    ?i v  i  v            i -   
C rnd-4_family-        156 GAGAA-ATANCA-CATGTTACCNATAATAGCCAAAAGTGAAAAAGC-GTC 110

  scaffold199|s     553874 TCACTGAAGAAGAAGAAGGAGAA 553896
                                              ii  
C rnd-4_family-        109 TCACTGAAGAAGAAGAAGGGAAA 87

Matrix = 20p47g.matrix
Kimura (with divCpGMod) = 23.77
Transitions / transversions = 0.57 (12/21)
Gap_init rate = 0.04 (6 / 171), avg. gap size = 1.00 (6 / 6)


56 0.00 6.49 0.00 scaffold199|size590671 553897 553973 (34908) (GGAGAA)n#Simple_repeat 1 82 (0) m_b1331s252i0 59780

  scaffold199|s     553897 GGAGAA-G-GAAGGAGAAGGAG-A--AGAAGGAGAAGGAGAAGGAGAAGG 553941
                                 - -             - --                        
  (GGAGAA)n#Sim          1 GGAGAAGGAGAAGGAGAAGGAGAAGGAGAAGGAGAAGGAGAAGGAGAAGG 50

  scaffold199|s     553942 AGAAGGAGAAGGAGAAGGAGAAGGAGAAGGAG 553973
                                                           
  (GGAGAA)n#Sim         51 AGAAGGAGAAGGAGAAGGAGAAGGAGAAGGAG 82

Matrix = Unknown
Transitions / transversions = 1.00 (0/0)
Gap_init rate = 0.05 (4 / 76), avg. gap size = 1.25 (5 / 4)


262 2.19 0.00 8.70 scaffold199|size590671 553974 554023 (34858) rnd-1_family-117#Unknown 1 46 (16) m_b1331s001i46 59781

  scaffold199|s     553974 AAGGAGAAGGAGAAGGAGAAGGAGAAAAGCAGCTCAGTTTCCAATTACAA 554023
                                          ---           ?i             -     
  rnd-1_family-          1 AAGGAGAAGGAGAAG---AAGGAGAAAAGNGGCTCAGTTTCCAA-TACAA 46

Matrix = 20p47g.matrix
Kimura (with divCpGMod) = 2.27
Transitions / transversions = 1.00 (1/0)
Gap_init rate = 0.08 (4 / 49), avg. gap size = 1.00 (4 / 4)


903 11.11 0.00 0.00 scaffold199|size590671 554017 554151 (34730) rnd-1_family-59#Unknown 1 135 (2) m_b1331s001i47 59782

  scaffold199|s     554017 ATTACAAGCAGCCGCTGCAAGATTTTTTGTAGCGTGCCACACAGAATGCA 554066
                                v                            v  i v          
  rnd-1_family-          1 ATTACTAGCAGCCGCTGCAAGATTTTTTGTAGCGAGCTAGACAGAATGCA 50

  scaffold199|s     554067 ATTCGTAGAAACAGAGGAAGTCCAAGGTTTAAAAATAAAGTGGTGTGTTT 554116
                                                 vv                   iv   i 
  rnd-1_family-         51 ATTCGTAGAAACAGAGGAAGTCATAGGTTTAAAAATAAAGTGGCTTGTCT 100

  scaffold199|s     554117 ACGTTCAGTAGAAAATGGGCGCGTGCGCTTCCCGC 554151
                              i i   v v                i  v   
  rnd-1_family-        101 ACGCTTAGTTGTAAATGGGCGCGTGCGCCTCGCGC 135

Matrix = 20p47g.matrix
Kimura (with divCpGMod) = 12.03
Transitions / transversions = 0.67 (6/9)
Gap_init rate = 0.00 (0 / 134), avg. gap size = 0.0 (0 / 0)


1077 12.65 9.40 5.35 scaffold199|size590671 554152 554385 (34496) C rnd-1_family-26#Unknown (81) 243 1 m_b1331s001i48 59783

  scaffold199|s     554152 AAAATAAAGTGGCTTGTTTATGCTAAGTAGAACTCAGTAGAAAATGGGCG 554201
                                            i  i   ----------i   v v         
C rnd-1_family-        243 AAAATAAAGTGGCTTGTCTACGCT----------TAGTTGTAAATGGGCG 204

  scaffold199|s     554202 CGTACGTCTTGC--------------------ACGCGATCGCACCCATTT 554231
                              i  i  i  --------------------      v   i       
C rnd-1_family-        203 CGTGCGCCTCGCGCGCTTCGCGCGCGCCTCGCACGCGAACGCGCCCATTT 154

  scaffold199|s     554232 TTGTTGAAGTAAGACATACTTTTACAGGTAAACAGAGATTAAAACATCAT 554281
                              ---  i     i   v     v              i       v  
C rnd-1_family-        153 TTG---AAATAAGATATAATTTTAAAGGTAAACAGAGATCAAAACATGAT 107

  scaffold199|s     554282 GACTACCCATGTAAGTCACCCCG-AAAATTATTTATTTACAGGTAAGTTC 554330
                                        v    v    -       v                  
C rnd-1_family-        106 GACTACCCATGTACGTCAACCCGAAAAATTAATTATTTACAGGTAAGTTC 57

  scaffold199|s     554331 TCATCAACTTATTG-GTAAGTACCGGTTTTGGCAAAAAGTGAAAAACTTG 554379
                           v v ? i    i  - v       v   v                 vi  
C rnd-1_family-         56 GCTTNAGCTTACTGTGGAAGTACCTGTTATGGCAAAAAGTGAAAAAACTG 7

  scaffold199|s     554380 TCTCAC 554385
                                 
C rnd-1_family-          6 TCTCAC 1

Matrix = 20p47g.matrix
Kimura (with divCpGMod) = 12.49
Transitions / transversions = 0.87 (13/15)
Gap_init rate = 0.07 (16 / 233), avg. gap size = 2.19 (35 / 16)

662 19.32 3.77 11.21 scaffold199|size590671 554194 554391 (34490) C rnd-5_family-3853#Unknown (131) 223 31 m_b1331s001i49 59783

  scaffold199|s     554194 AATGGGCGCGTACGTCTTGC-ACGCGATCGCACCCATTTTTGTTGAAGTA 554242
                            i  i     ii ?i  ii -      vi    ?     ----- i i? 
C rnd-5_family-        223 AGTGAGCGCGCGCNCCTCACCACGCGAATGCACNCATTT-----GGAANA 179

  scaffold199|s     554243 AGACATACTTTTACAGGTAAACAGAGATTAAAACATCATGACTACCCATG 554292
                           v  i i v     ?      i  ? v  i        ?i           
C rnd-5_family-        178 CGATACAATTTTANAGGTAAGCANATATCAAAACATCNCGACTACCCATG 129

  scaffold199|s     554293 TAAGTCACCCCGAAAATTATTTATTTACAGGTA---AGTTCTCAT-CAAC 554338
                             v    v i?i    -v  ---          ---  i iiv  -  v 
C rnd-5_family-        128 TACGTCAACTNAAAAA-AAT---TTTACAGGTAATTAGCTTCAATGCATC 83

  scaffold199|s     554339 TTAT----TGGTAAGTACCGGTTTTGGCAAAAAGTGAAAAACTTGTCTCA 554384
                              ?---- ivi vv    v -  i  iv   ?        vi       
C rnd-5_family-         82 TTANAATGTATCACTTACCTG-TTCGGTCAAANGTGAAAAAACTGTCTCA 34

  scaffold199|s     554385 CTGACGA 554391
                              ----
C rnd-5_family-         33 CTG---- 31

Matrix = 20p47g.matrix
Kimura (with divCpGMod) = 21.88
Transitions / transversions = 1.67 (25/15)
Gap_init rate = 0.09 (18 / 197), avg. gap size = 1.28 (23 / 18)


1310 8.60 0.54 0.00 scaffold199|size590671 554200 554385 (34496) rnd-1_family-53#Unknown 7 193 (0) m_b1331s001i50 59784

  scaffold199|s     554200 CGCGTACGTCTTGCACGCGATCGCACCCATTTTTGTTGAAGTAAGACATA 554249
                               ii  i vi            i               i     i   
  rnd-1_family-          7 CGCGCGCGCCGCGCACGCGATCGCGCCCATTTTTGTTGAAATAAGATATA 56

  scaffold199|s     554250 CTTTTACAGGTAAACAGAGATTAAAACATCATGACTACCCATGTAAGTCA 554299
                           v     v              i                       v    
  rnd-1_family-         57 ATTTTAAAGGTAAACAGAGATCAAAACATCATGACTACCCATGTACGTCA 106

  scaffold199|s     554300 CCCCG-AAAATTATTTATTTACAGGTAAGTTCTCATCAACTTATTGGTAA 554348
                                -       v                  ?              ?  
  rnd-1_family-        107 CCCCGAAAAATTAATTATTTACAGGTAAGTTCNCATCAACTTATTGGNAA 156

  scaffold199|s     554349 GTACCGGTTTTGGCAAAAAGTGAAAAACTTGTCTCAC 554385
                                v                     vi        
  rnd-1_family-        157 GTACCTGTTTTGGCAAAAAGTGAAAAAACTGTCTCAC 193

Matrix = 20p47g.matrix
Kimura (with divCpGMod) = 7.55
Transitions / transversions = 1.29 (9/7)
Gap_init rate = 0.01 (1 / 185), avg. gap size = 1.00 (1 / 1)

1150 11.94 0.42 7.73 scaffold199|size590671 554238 554391 (34490) rnd-2_family-88#Unknown 771 925 (84) m_b1331s001i51 59784

  scaffold199|s     554238 AAGTAAGACATACTTTTACAGGTAAACAGAGATTAAAACATCATGACTAC 554287
                             i     i   v     v     ii  ?    i       v        
  rnd-2_family-        771 AAATAAGATATAATTTTAAAGGTAGGCANAGATCAAAACATGATGACTAC 820

  scaffold199|s     554288 CCATGTAAGTC-ACCCCGAAAATTATTTATTTACAGGTAAGTTCTCATCA 554336
                                  v   - vv vi     ? v                 vv     
  rnd-2_family-        821 CCATGTACGTCCAAGCGAAAAATNAATTATTTACAGGTAAGTTGACATCA 870

  scaffold199|s     554337 ACTTATTGGTAAGTACCGGTTTTGGCAAAAAGTGAAAAACTTGTCTCACT 554386
                           i   vvi          v   ?                 vi         
  rnd-2_family-        871 GCTTCACGGTAAGTACCTGTTNTGGCAAAAAGTGAAAAAACTGTCTCACT 920

  scaffold199|s     554387 GACGA 554391
                             v  
  rnd-2_family-        921 GAAGA 925

Matrix = 20p47g.matrix
Kimura (with divCpGMod) = 12.69
Transitions / transversions = 0.60 (9/15)
Gap_init rate = 0.01 (1 / 153), avg. gap size = 1.00 (1 / 1)


43 2.31 0.00 0.00 scaffold199|size590671 554392 554435 (34446) (AGAAGAAGG)n#Simple_repeat 1 44 (0) c_b1331s251i1 59785

  scaffold199|s     554392 AGAAGAAGGAGAAGACGGAGAAGAAGGAGAAGAAGGAGAAGAAG 554435
                                          v                            
  (AGAAGAAGG)n#          1 AGAAGAAGGAGAAGAAGGAGAAGAAGGAGAAGAAGGAGAAGAAG 44

Matrix = Unknown
Transitions / transversions = 0.00 (0/1)
Gap_init rate = 0.00 (0 / 43), avg. gap size = 0.0 (0 / 0)


1150 11.94 0.42 7.73 scaffold199|size590671 554436 554516 (34365) rnd-2_family-88#Unknown 926 989 (20) m_b1331s001i51 59784

  scaffold199|s     554436 AAGGAGGAAAGCGGCTCAGTTTCCAATACAACTAAGATTTTGAAAAAATC 554485
                               --------                                      
  rnd-2_family-        926 AAGG--------GGCTCAGTTTCCAATACAACTAAGATTTTGAAAAAATC 967

  scaffold199|s     554486 TTGACAACTAGGATTTTGAAAAATCTTGATT 554516
                             ---------     vi             
  rnd-2_family-        968 TT---------GATTTGAAAAAATCTTGATT 989

Matrix = 20p47g.matrix
Kimura (with divCpGMod) = 12.69
Transitions / transversions = 1.00 (1/1)
Gap_init rate = 0.21 (17 / 80), avg. gap size = 1.00 (17 / 17)


1227 16.81 4.71 7.23 scaffold199|size590671 554514 554853 (34028) rnd-4_family-1649#Unknown 72 403 (300) m_b1331s001i52 59776

  scaffold199|s     554514 ATTCTGACGACTTGCACGAGTCAAACTGAAGACATTTTGACTACTCAGAC 554563
                                 i        i   v v     ? v      v    v    i   
  rnd-4_family-         72 ATTCTGGCGACTTGCGCGACTGAAACTNACGACATTGTGACGACTCGGAC 121

  scaffold199|s     554564 AACTAAAGTGACAAATCATGACTCAAGTGACTACATGTGAGTTGTCAAAA 554613
                              v          ?   i     i  i       ---    i       
  rnd-4_family-        122 AACGAAAGTGACAANTCACGACTCGAGCGACTACA---GAGTCGTCAAAA 168

  scaffold199|s     554614 TGTCGTCAGTGATAACCCAGTGATGACCCACTTAGTCGTGTAAGTGAAGA 554663
                                 v v   ii   ??  ? iv   ?? ??      -----------
  rnd-4_family-        169 TGTCGTAACTGACGACCNNGTNACTACCNNCNNAGTCGT----------- 207

  scaffold199|s     554664 CCCGGTGACGACCCGGTGACGACCCACGACCCAATTGTTGTCAGTGAAGA 554713
                           -- i                    ----   vi --  i        v  
  rnd-4_family-        208 --CAGTGACGACCCGGTGACGACC----ACCAGA--GTCGTCAGTGACGA 249

  scaffold199|s     554714 CCCGGCGATGAC-CCAACGAGTCATCAGTGAAGACCAGGTGACACCCCAC 554762
                             ?     i   -   --     i  i? v v    vi     iv  vv 
  rnd-4_family-        250 CCNGGCGACGACACCA--GAGTCGTCGNTTACGACCCAGTGACGACCACC 297

  scaffold199|s     554763 AGAGTCATGAGTTAAGACCCAGTGACGACTCACTTAGTTGTAAGTGGTGA 554812
                                 i v  ?  v    i         ivv vv   i  v   vii  
  rnd-4_family-        298 AGAGTCGTCAGNTACGACCTAGTGACGACCGCCAGAGTCGTCAGTTACGA 347

  scaffold199|s     554813 CCTGGTGACCACCC-----TGAC----TGACAACT-ATGACC-----TCC 554847
                             i      i   ?-----    ----        - i    -----?i 
  rnd-4_family-        348 CCCGGTGACTACCNCCAGGTGACCCTGTGACAACTGACGACCCATTNNTC 397

  scaffold199|s     554848 GTCAGT 554853
                                 
  rnd-4_family-        398 GTCAGT 403

Matrix = 20p47g.matrix
Kimura (with divCpGMod) = 13.26
Transitions / transversions = 1.12 (28/25)
Gap_init rate = 0.09 (29 / 339), avg. gap size = 1.38 (40 / 29)


583 19.41 3.47 4.68 scaffold199|size590671 554839 555011 (33870) C rnd-1_family-683#Unknown (0) 179 9 m_b1331s001i53 59786

  scaffold199|s     554839 ATGACCTCCGTCAGTCGATAAGTTGGCAAGG--TTTTACTGATAAATTTC 554886
                                         i        i   v   --i      ii ?     v
C rnd-1_family-        179 ATGACCTCCGTCAGCCGATAAGTCGGCCAGGATCTTTACTAGTNAATTTA 130

  scaffold199|s     554887 TTCGGCACCTTTTCTGTGATGTAT-CCACAGAAAAGGAATGGAAATCCTT 554935
                           v ivv i      ivv   i  i -v        --  i  v      v 
C rnd-1_family-        129 ATTTTCGCCTTTTTGCTGACGTGTAACACAGAAA--GAGTGTAAATCCGT 82

  scaffold199|s     554936 TAAGTAATTTATAA-TTAGTAATAGC--TATTCTACTGGAAAAATCGGCT 554982
                                 ----    -     v     --    i-- i         v  ?
C rnd-1_family-         81 TAAGTA----ATAATTTAGTCATAGCATTATTT--CCGGAAAAATCTGCN 38

  scaffold199|s     554983 TTTTGTCACATTGCCCAGCAATGATTTTC 555011
                               v   viv  i vi            
C rnd-1_family-         37 TTTTCTCAAGATGTCGGGCAATGATTTTC 9

Matrix = 20p47g.matrix
Kimura (with divCpGMod) = 19.87
Transitions / transversions = 1.00 (16/16)
Gap_init rate = 0.07 (12 / 172), avg. gap size = 1.17 (14 / 12)


1589 17.59 3.87 7.79 scaffold199|size590671 555246 555658 (33223) C rnd-5_family-4280#Unknown (1364) 398 1 m_b1331s001i54 59787

  scaffold199|s     555246 GGGGGTTGATGGATGAGATAATATACATGAACAACCAATA-------GTG 555288
                              iv           v        v i            ------- i 
C rnd-5_family-        398 GGGATTTGATGGATGATATAATATAAACGAACAACCAATAATCAACAGCG 349

  scaffold199|s     555289 AGTCACTTCAACATAA-GAAAAGTAATGGCAGAGGAATGAACTAAAGTGA 555337
                             i             -    i i        ?    i    v i     
C rnd-5_family-        348 AGCCACTTCAACATAAAGAAAGGCAATGGCAGNGGAACGAACGAGAGTGA 299

  scaffold199|s     555338 CACAATTGCAGTGGACA----TGATGGGAGAGATGGGAGACTCAATCTGT 555383
                           v  i iii     i v ----i     v       i      v       
C rnd-5_family-        298 GACGACCACAGTGAAGAANGTCGATGGTAGAGATGAGAGACTGAATCTGT 249

  scaffold199|s     555384 TGTGGACGTGGACCAAAACAACATGACAACCAACAAAGGATACAGGACAA 555433
                             vv  v  i    iv       v i              v    v    
C rnd-5_family-        248 TGACGAAGTAGACCGTAACAACAAGGCAACCAACAAAGGAGACAGCACAA 199

  scaffold199|s     555434 CAAACAAAGGGGAAGAACTAGCAAAAAAGTAGATACAACAATACCCAACA 555483
                           -    v           v      i  ii v  i       ---------
C rnd-5_family-        198 -AAACCAAGGGGAAGAAATAGCAAGAAGATCGACACAACAA--------- 159

  scaffold199|s     555484 CACCCGCCAAAGCAAAAGAACATCACAATAGAAAACAGCAAGCAACAATT 555533
                           ---------------------  i  i i v             i  v  
C rnd-5_family-        158 ---------------------ATTACGACACAAAACAGCAAGCAGCATTT 130

  scaffold199|s     555534 TGCTGGACTTCCTTCCATACTCAATGAACTCTTTTCCAATCTCCGTGGTA 555583
                                               i  v  i                 ii v  
C rnd-5_family-        129 TGCTGGACTTCCTTCCATACCCATTGGACTCTTTTCCAATCTCCACGTTA 80

  scaffold199|s     555584 ATCGTCTTGAAG--GGGGGAGAGATTTCTTTACCTCCATGGTTTTGTTTT 555631
                                  iv   -- v ?    vi    ?  v     i        v v 
C rnd-5_family-         79 ATCGTCTCTAAGTAGCGNGAGATGTTTCNTTCCCTCCGTGGTTTTGGTGT 30

  scaffold199|s     555632 TT--GTTTACGTGTTAGCAAGAGAAAAGA 555658
                             --v ?      vv vi     v     
C rnd-5_family-         29 TTCCTTNTACGTGGGATTAAGAGCAAAGA 1

Matrix = 20p47g.matrix
Kimura (with divCpGMod) = 17.50
Transitions / transversions = 1.03 (34/33)
Gap_init rate = 0.09 (36 / 412), avg. gap size = 1.31 (47 / 36)


590 19.12 0.72 1.46 scaffold199|size590671 555666 555803 (33078) rnd-1_family-932#Unknown 6 142 (471) m_b1331s001i55 59788

  scaffold199|s     555666 GTTGTTGAGTAAATTATCCAGAGCAGGTGAAAAAGCATAAAGCATGAATT 555715
                                     i    i  v     i           -     v  vv  i
  rnd-1_family-          6 GTTGTTGAGTGAATTGTCAAGAGCGGGTGAAAAAGC-TAAAGAATCCATC 54

  scaffold199|s     555716 AACAAAACACTTCATGAAAC-ATACAAATAAATGATAGTTTTAGTAACAC 555764
                                 i     - i     -iv ii   v     ii  i i vv v   
  rnd-1_family-         55 AACAAAGCACTT-ACGAAACTGAATGAATCAATGACGGTCTCACAATCAC 103

  scaffold199|s     555765 AATCCCATCCCTCCCCCAACTCCATGATAACAGAACTAG 555803
                                         v      i v        v      
  rnd-1_family-        104 AATCCCATCCCTCCGCCAACTTCTTGATAACATAACTAG 142

Matrix = 20p47g.matrix
Kimura (with divCpGMod) = 19.43
Transitions / transversions = 1.17 (14/12)
Gap_init rate = 0.02 (3 / 137), avg. gap size = 1.00 (3 / 3)


1987 15.24 0.54 1.93 scaffold199|size590671 555827 556194 (32687) rnd-1_family-932#Unknown 235 597 (16) m_b1331s001i56 59788

  scaffold199|s     555827 GACAATCAAACATGAGCCTTAATTCAATCAACACACAGGGCCGTATCTGT 555876
                                      vi      ii              --   i     i  v
  rnd-1_family-        235 GACAATCAAACCCGAGCCTCGATTCAATCAACACA--GGGTCGTATTTGA 282

  scaffold199|s     555877 CCATATACTCACGGGATAGAGACACTCCCCTGTGTTGAACTGAAATGGAG 555926
                              i           i            v        ivi   ---   v
  rnd-1_family-        283 CCACATACTCACGGGGTAGAGACACTCCACTGTGTTGGCTTGA---GGAT 329

  scaffold199|s     555927 CAGGAGCCAAACATA--AAGGACAAGTCCTCATTGAACAATTCAAAACAG 555974
                                   i  v v --           v ?  i      iv       i
  rnd-1_family-        330 CAGGAGCCGAAGAGAGAAAGGACAAGTCGTNATCGAACAACACAAAACAA 379

  scaffold199|s     555975 AGCAAACTAACGGTAGTATGTATGTCATGAGCAGTGACAATAGATCCGAG 556024
                              i    v  v- i  i  i ii     v        v  v    v   
  rnd-1_family-        380 AGCGAACTTACC-TGGTGTGCACATCATGCGCAGTGACCATCGATCAGAG 428

  scaffold199|s     556025 ATGTTGATGGACTCTGTGTGTTGCCCTTGTTGGAACTCAATGGTGAAAGC 556074
                               i          ? v ?        ?         i i ?   i   
  rnd-1_family-        429 ATGTCGATGGACTCTNTTTNTTGCCCTTNTTGGAACTCGACGNTGAGAGC 478

  scaffold199|s     556075 AGGGCAAATGGTTGGCAATCATCTTCCTAATCAATTGGTGAAGAGGGTAC 556124
                                   i     ? i  v v   v i ?? i              vi 
  rnd-1_family-        479 AGGGCAAACGGTTGNCGATGAGCTTGCCANNCGATTGGTGAAGAGGGGGC 528

  scaffold199|s     556125 ATCACCGCTATGAGTGCTGTGAGTGCACTTGGGGGAGACGTCGTGGGAAA 556174
                              i    v   i                        i     i      
  rnd-1_family-        529 ATCGCCGCGATGGGTGCTGTGAGTGCACTTGGGGGAGGCGTCGCGGGAAA 578

  scaffold199|s     556175 GGGCAACAATCATGGAGGTG 556194
                              -           v i  
  rnd-1_family-        579 GGG-AACAATCATGGTGATG 597

Matrix = 20p47g.matrix
Kimura (with divCpGMod) = 13.40
Transitions / transversions = 1.50 (33/22)
Gap_init rate = 0.02 (8 / 367), avg. gap size = 1.12 (9 / 8)


2098 18.20 3.22 0.22 scaffold199|size590671 555949 556383 (32498) C rnd-1_family-581#Unknown (0) 467 20 m_b1331s001i57 59789

  scaffold199|s     555949 AGTCCTCATTGAACAATTCAAAACAGAGCAAACTAACGGTAGTATGTATG 555998
                            i  v    i          ?  v v   i    v  v- i  i  i ii
C rnd-1_family-        467 AATCATCATCGAACAATTCANAAAACAGCGAACTTACC-TGGTGTGCACA 419

  scaffold199|s     555999 TCATGAGCAGTGACAATAGATCCGAGATGTTGATGGACTCTGTGTGTTGC 556048
                                v    ? ? v  v    v       i          v vvv    
C rnd-1_family-        418 TCATGCGCAGNGNCCATCGATCAGAGATGTCGATGGACTCTTTTATTTGC 369

  scaffold199|s     556049 CCTTGTTGGAACTCAATGGTGAAAGCAGGGCAAATGGTTGGCAATCATCT 556098
                               ?         i i ?   i           i     ? i  v v  
C rnd-1_family-        368 CCTTNTTGGAACTCGACGNTGAGAGCAGGGCAAACGGTTGNCGATGAGCT 319

  scaffold199|s     556099 TCCTAATCAATTGGTGAAGAGGGTACATCACCGCTATGAGTGCTGTGAGT 556148
                            v v  ? i              vi    i    v   i           
C rnd-1_family-        318 TGCGAANCGATTGGTGAAGAGGGGGCATCGCCGCGATGGGTGCTGTGAGT 269

  scaffold199|s     556149 GCACTTG-GGGGAGACGTCGTGGGAAAGGGCAACAATCATGGAGGTGCCC 556197
                                  -      i     i      v  ?           v i  iv 
C rnd-1_family-        268 GCACTTGGGGGGAGGCGTCGCGGGAAACGGNAACAATCATGGTGATGTGC 219

  scaffold199|s     556198 A----------TGCAGCAACTGCAGCTGTTGTGATTGATTCTG-CA-GAG 556235
                            ----------           v    v ii?   v       - i-   
C rnd-1_family-        218 AAAAATGAGAGTGCAGCAACTGGAGCTCTCANGATGGATTCTGACGCGAG 169

  scaffold199|s     556236 AAACAAGGAACTATCATTACTTTTTTGCTGTCTAGTCTAGATTTTCCACT 556285
                               i     vi iv            iii               iiv  
C rnd-1_family-        168 AAACGAGGAAACACGATTACTTTTTTGTCATCTAGTCTAGATTTTTTCCT 119

  scaffold199|s     556286 -ATGGCATTGAAAAGAATTAGGGATTTTTTACTCCGATCATCTTGAAATG 556334
                           -i   v              i                  i      v i 
C rnd-1_family-        118 CGTGGAATTGAAAAGAATTAAGGATTTTTTACTCCGATCGTCTTGACACG 69

  scaffold199|s     556335 TCATAAGAATCAAACTATAAATGAACTAAGTGACATCCTGCTCGACTTA 556383
                              i  i    i   vi     v   vvi    v      vi       
C rnd-1_family-         68 TCACAAAAATCGAACAGTAAATTAACACGGTGAGATCCTGGCCGACTTA 20

Matrix = 20p47g.matrix
Kimura (with divCpGMod) = 16.48
Transitions / transversions = 1.19 (43/36)
Gap_init rate = 0.01 (6 / 434), avg. gap size = 2.50 (15 / 6)


486 23.30 7.93 0.57 scaffold199|size590671 556393 556556 (32325) C rnd-1_family-391#Unknown (11) 178 3 m_b1331s001i58 59790

  scaffold199|s     556393 GTTATGACCTCGTTACAACCCATTTGTTGCCAGAGACAACCCGGTGATGA 556442
                               i    ?v  v  i     i    i i   vv  i         i  
C rnd-1_family-        178 GTTACGACCNAGTGACGACCCACTTGTCGTCAGTTACGACCCGGTGACGA 129

  scaffold199|s     556443 TGCA--CTTGT--TG------TCAGTTG--AGACCCAGTGACAACCTACA 556480
                           i-  -- i   --i ------ ?   i --     vv     i   i?  
C rnd-1_family-        128 C-CAACCCTGTGACGACCCACTNAGTCGTAAGACCACGTGACGACCCNCA 80

  scaffold199|s     556481 GAGTCATCAGTTAAGACCTGGTGACTACCCAATTAGTCATCCGTGACGAC 556530
                                i       v    ??     v    vvvv    i  v  v     
C rnd-1_family-         79 GAGTCGTCAGTTACGACCNNGTGACGACCCCCAGAGTCGTCAGTTACGAC 30

  scaffold199|s     556531 TCGATAACAATCTGT-GTGTCTTCAGT 556556
                           i??i i  i i i?i- v   v     
C rnd-1_family-         29 CNNGTGACGACCCNCAGAGTCGTCAGT 3

Matrix = 20p47g.matrix
Kimura (with divCpGMod) = 20.79
Transitions / transversions = 1.38 (22/16)
Gap_init rate = 0.04 (6 / 163), avg. gap size = 2.33 (14 / 6)


926 24.61 1.16 1.16 scaffold199|size590671 556431 556689 (32192) rnd-4_family-1649#Unknown 443 701 (2) m_b1331s001i59 59776

  scaffold199|s     556431 ACCCGGTGATGATGCACTT-GTTGTCAGTTGAGACCCAGTGACAACCTAC 556479
                              v        ivi?  v-  i   v   iv    v?     i   ii 
  rnd-4_family-        443 ACCAGGTGATGACCTNCTGAGTCGTCTGTTACGACCANGTGACGACCCGC 492

  scaffold199|s     556480 AGAGTCATCAGTTAAGACCTGGTGACTACCCAATTAGTCATCCGTGA-CG 556528
                                 i  i    v    -i     v    ?vvv    i  v  v -  
  rnd-4_family-        493 AGAGTCGTCGGTTACGACC-AGTGACGACCCNCGGAGTCGTCAGTTATCG 541

  scaffold199|s     556529 ACTCGATAACAATCTGT-GTGTCTTCAGTGAAAAAATTAACTCACAACTT 556577
                             vv i i  i i ?vi- v   v     v   i        v  i   i
  rnd-4_family-        542 ACAAGGTGACGACCNCCAGAGTCGTCAGTTAAAGAATTAACTGACGACTC 591

  scaffold199|s     556578 GGATGACCAAACTGATGACTGTTCATGACCTGACTACTTTGGCCACAACT 556627
                              i    v      i   viv   i    v           i iii   
  rnd-4_family-        592 GGACGACCCAACTGACGACAAGTCACGACCGGACTACTTTGGTCGTGACT 641

  scaffold199|s     556628 GAAGTGATGACTCTCGTTGAAAATGGTCACCAAAAACTGGATATTTTATG 556677
                                  i        ii    v iv  i i     v-i        -  
  rnd-4_family-        642 GAAGTGACGACTCTCGCCGAAATTATTCGCTAAAAAA-AGATATTTT-TG 689

  scaffold199|s     556678 GCAAGTTCCCTG 556689
                             i    v    
  rnd-4_family-        690 GCGAGTTGCCTG 701

Matrix = 20p47g.matrix
Kimura (with divCpGMod) = 21.79
Transitions / transversions = 1.25 (35/28)
Gap_init rate = 0.02 (6 / 258), avg. gap size = 1.00 (6 / 6)


385 6.00 0.00 0.00 scaffold199|size590671 556695 556744 (32137) genome_4_3041#DNA 2 51 (463) m_b1331s001i60 59791

  scaffold199|s     556695 CAGCAAAACTGGCAACTTTGCCAAAAATTGGTCAACTATTGACCAAGTAT 556744
                                 i  v                             i          
  genome_4_3041          2 CAGCAAGACAGGCAACTTTGCCAAAAATTGGTCAACTATCGACCAAGTAT 51

Matrix = 20p47g.matrix
Kimura (with divCpGMod) = 4.33
Transitions / transversions = 2.00 (2/1)
Gap_init rate = 0.00 (0 / 49), avg. gap size = 0.0 (0 / 0)


358 9.26 1.85 0.00 scaffold199|size590671 556697 556750 (32131) genome_1_94420-9]2#Unspecified 2 56 (451) m_b1331s001i61 59792

  scaffold199|s     556697 GCAAAACTGGCAACTTTGCCAAAAATTGGTCAACTATTGACC-AAGTATT 556745
                               i  v                    v        i    -      i
  genome_1_9442          2 GCAAGACAGGCAACTTTGCCAAAAATTGCTCAACTATCGACCTAAGTATC 51

  scaffold199|s     556746 GACCC 556750
                                
  genome_1_9442         52 GACCC 56

Matrix = 20p47g.matrix
Kimura (with divCpGMod) = 6.17
Transitions / transversions = 1.50 (3/2)
Gap_init rate = 0.02 (1 / 53), avg. gap size = 1.00 (1 / 1)


1064 19.98 9.72 0.96 scaffold199|size590671 556806 557093 (31788) C rnd-1_family-26#Unknown (0) 324 12 m_b1331s001i62 59793

  scaffold199|s     556806 ATTACTAGCAGCCACTGAAAGATTTTTTTGCAGCCAGCTTGAGATAAGAA 556855
                                        i   v          - i   v    --   i ii v
C rnd-1_family-        324 ATTACTAGCAGCCGCTGCAAGATTTTTT-GTAGCGAGCT--AGACAGAAT 278

  scaffold199|s     556856 ACA--TCGTTGAAAGAGAGGAAATCACA--TTTAAAAACAGGGTGGCTTC 556901
                           i  --    v    v       i  ii --        i ii       v
C rnd-1_family-        277 GCAATTCGTAGAAACAGAGGAAGTCGTAGGTTTAAAAATAAAGTGGCTTG 228

  scaffold199|s     556902 TCTGAGCTTTATT---AGTGGGTATGTGCGCCTTGC-------------- 556934
                              iv    vi  --- i    iii        i  --------------
C rnd-1_family-        227 TCTACGCTTAGTTGTAAATGGGCGCGTGCGCCTCGCGCGCTTCGCGCGCG 178

  scaffold199|s     556935 ------ACGTAAATGCACCCATTTTGGAAATATGATATGATTTAAATGAT 556978
                           ------   ii  i  i        v      v     i    v  v i 
C rnd-1_family-        177 CCTCGCACGCGAACGCGCCCATTTTTGAAATAAGATATAATTTTAAAGGT 128

  scaffold199|s     556979 AAACAGACATCAAAACATGATGACTACCCATGTACGTCAACCATAAAAAC 557028
                                  v                                  vv     i
C rnd-1_family-        127 AAACAGAGATCAAAACATGATGACTACCCATGTACGTCAACCCGAAAAAT 78

  scaffold199|s     557029 ATATT-TTTACATGTAGTTACACTTGTGCATAACGTGGAAGTACATGTTA 557077
                           vv   -      v   iv v i   ?v  v  vi          v     
C rnd-1_family-         77 TAATTATTTACAGGTAAGTTCGCTTNAGCTTACTGTGGAAGTACCTGTTA 28

  scaffold199|s     557078 TGGTGAAAGTTGAAAA 557093
                              ii   iv      
C rnd-1_family-         27 TGGCAAAAAGTGAAAA 12

Matrix = 20p47g.matrix
Kimura (with divCpGMod) = 19.56
Transitions / transversions = 1.28 (32/25)
Gap_init rate = 0.03 (9 / 287), avg. gap size = 3.44 (31 / 9)


474 18.82 4.46 1.86 scaffold199|size590671 556956 557112 (31769) rnd-2_family-88#Unknown 771 931 (78) m_b1331s001i63 59794

  scaffold199|s     556956 AAATATGATATGATTTAAATGATAAACAGACATCAAAACATGATGACTAC 557005
                                v     i    v  v i  ii  ? v                   
  rnd-2_family-        771 AAATAAGATATAATTTTAAAGGTAGGCANAGATCAAAACATGATGACTAC 820

  scaffold199|s     557006 CCATGTACGT-CAACCATAAAAACATATT-TTTACATGT-AGTTACACTT 557052
                                     -   v i-     i?v   -      v  -    i-  v 
  rnd-2_family-        821 CCATGTACGTCCAAGCG-AAAAATNAATTATTTACAGGTAAGTTG-ACAT 868

  scaffold199|s     557053 GTGCATAACGTGGAAGTACATGTTATGGTGAAAGTTGAAAA----GTGTC 557098
                           vv  v v   - v      v    ?   ii   iv      ----  v  
  rnd-2_family-        869 CAGCTTCACG-GTAAGTACCTGTTNTGGCAAAAAGTGAAAAAACTGTCTC 917

  scaffold199|s     557099 ACTGAAGGAGAAGG 557112
                                  i i i  
  rnd-2_family-        918 ACTGAAGAAAAGGG 931

Matrix = 20p47g.matrix
Kimura (with divCpGMod) = 21.43
Transitions / transversions = 0.81 (13/16)
Gap_init rate = 0.04 (7 / 156), avg. gap size = 1.43 (10 / 7)


20 12.57 0.00 0.00 scaffold199|size590671 557113 557148 (31733) (AGAAGG)n#Simple_repeat 1 36 (0) m_b1331s252i1 59795

  scaffold199|s     557113 AGAAGGAGAAGGAGAAAGAGGAGAAGAGGGAGAAGG 557148
                                           i   i  i   i        
  (AGAAGG)n#Sim          1 AGAAGGAGAAGGAGAAGGAGAAGGAGAAGGAGAAGG 36

Matrix = Unknown
Transitions / transversions = 1.00 (4/0)
Gap_init rate = 0.00 (0 / 35), avg. gap size = 0.0 (0 / 0)


330 13.26 1.41 4.35 scaffold199|size590671 557149 557219 (31662) rnd-1_family-91#Unknown 1 69 (0) m_b1331s001i64 59796

  scaffold199|s     557149 AGGAGAAGGAAGAGGATAAGAAAAGTTGGCTCAGTTTCCCAATACAACTA 557198
                             i       ii  i vi      --i            -  i       
  rnd-1_family-          1 AGAAGAAGGAGAAGAAGGAGAAAA--CGGCTCAGTTTCC-AACACAACTA 47

  scaffold199|s     557199 AGATTTTG-AAAAATCTTGACA 557219
                                   -           i 
  rnd-1_family-         48 AGATTTTGAAAAAATCTTGATA 69

Matrix = 20p47g.matrix
Kimura (with divCpGMod) = 13.40
Transitions / transversions = 8.00 (8/1)
Gap_init rate = 0.06 (4 / 70), avg. gap size = 1.00 (4 / 4)

341 8.21 0.00 3.28 scaffold199|size590671 557149 557211 (31670) rnd-1_family-117#Unknown 2 62 (0) m_b1331s001i65 59796

  scaffold199|s     557149 AGGAGAAGGAAGAGGATAAGAAAAGTTGGCTCAGTTTCCCAATACAACTA 557198
                                     ii  i vi       ?-            -          
  rnd-1_family-          2 AGGAGAAGGAGAAGAAGGAGAAAAGN-GGCTCAGTTTCC-AATACAACTA 49

  scaffold199|s     557199 AGATTTTGAAAAA 557211
                                        
  rnd-1_family-         50 AGATTTTGAAAAA 62

Matrix = 20p47g.matrix
Kimura (with divCpGMod) = 8.97
Transitions / transversions = 4.00 (4/1)
Gap_init rate = 0.03 (2 / 62), avg. gap size = 1.00 (2 / 2)

296 9.58 1.20 12.00 scaffold199|size590671 557166 557248 (31633) rnd-2_family-88#Unknown 922 996 (13) m_b1331s001i66 59796

  scaffold199|s     557166 AAGAAAAGTTGGCTCAGTTTCCCAATACAACTAAGATTTTG-AAAAATCT 557214
                                   v-            -                  -        
  rnd-2_family-        922 AAGAAAAGG-GGCTCAGTTTCC-AATACAACTAAGATTTTGAAAAAATCT 969

  scaffold199|s     557215 TGACATGTGTCAAAATTTCAAAAATGTTTGTCAA 557248
                             --  v  vv     i ii -----     ?  
  rnd-2_family-        970 TG--ATTTGAAAAAATCTTGA-----TTTGTNAA 996

Matrix = 20p47g.matrix
Kimura (with divCpGMod) = 10.27
Transitions / transversions = 0.75 (3/4)
Gap_init rate = 0.12 (10 / 82), avg. gap size = 1.00 (10 / 10)


536 19.66 0.00 0.00 scaffold199|size590671 557215 557331 (31550) C genome_3_441#DNA (208) 466 350 m_b1331s001i67 59797

  scaffold199|s     557215 TGACATGTGTCAAAATTTCAAAAATGTTTGTCAAATCTCTACGAGGTACT 557264
                              ii     vi              v v      iv v  v        
C genome_3_441#        466 TGATGTGTGTAGAAATTTCAAAAATGATAGTCAAACGTGTAAGAGGTACT 417

  scaffold199|s     557265 GACCTATTAATATCAGAGTGACAGTTAAAGAACTGATGATCTTTAGAATG 557314
                               v       v   vv        v  v      ii i     i    
C genome_3_441#        416 GACCGATTAATAACAGTTTGACAGTTTAACAACTGACAACCTTTAAAATG 367

  scaffold199|s     557315 GCAAAGTGATTGATTAA 557331
                           i      v      v  
C genome_3_441#        366 ACAAAGTTATTGATGAA 350

Matrix = 20p47g.matrix
Kimura (with divCpGMod) = 21.77
Transitions / transversions = 0.64 (9/14)
Gap_init rate = 0.00 (0 / 116), avg. gap size = 0.0 (0 / 0)


2274 17.09 1.36 0.22 scaffold199|size590671 557331 557770 (31111) C genome_10_802#DNA (0) 477 33 m_b1331s001i68 59798

  scaffold199|s     557331 ATGCCAATCAGAATGATATTTTTTTATCTCAATGACTGGTCCGGT-CAGG 557379
                                        i i  v           v  v   i    i  - v  
C genome_10_802        477 ATGCCAATCAGAACGGTAATTTTTTATCTCTATTACTAGTCCAGTTCTGG 428

  scaffold199|s     557380 CCTACCTCTCATGATTAGTCCA-CTG--CCGGACTAGTCTTTTGTGTTTT 557426
                               vi i v   vi       -   -- i        vv  i v     
C genome_10_802        427 CCTAGTTTTAATGTCTAGTCCAGCTGGACTGGACTAGTAATTCGAGTTTT 378

  scaffold199|s     557427 CCTTGTTTTTTTATTTTTATCTTGGCCTATGTTCCATCTTTCCCAGAGGC 557476
                           i i vi   v  v       ivi        v v             ivi
C genome_10_802        377 TCCTTCTTTATTTTTTTTATTGCGGCCTATGATACATCTTTCCCAGAACT 328

  scaffold199|s     557477 CTTGACTCAATTTCTTGTATTCCCCGGTCTCAATGCCAGTCATGTTTCAG 557526
                             ii   i v     i  v         i      i     i      i 
C genome_10_802        327 CTCAACTTACTTTCTCGTTTTCCCCGGTTTCAATGTCAGTCGTGTTTCGG 278

  scaffold199|s     557527 TCCGATCATGCATCCTGGCCAAAAATACCAAACACATGGT-GTAAGCAAG 557575
                                                          vv      v- v     v 
C genome_10_802        277 TCCGATCATGCATCCTGGCCAAAAATACCAATAACATGGGAGAAAGCATG 228

  scaffold199|s     557576 GCGGTGTGTAGTAATTTT-GGCGGCGACTAGGACAAACTACCTGCGGCAG 557624
                            -  i             -           vv              i i 
C genome_10_802        227 G-GGCGTGTAGTAATTTTTGGCGGCGACTACTACAAACTACCTGCGACGG 179

  scaffold199|s     557625 ATATGGTGGGTGGTCATATATCTCTAGGGATGATTTTTCATGAGGAATTC 557674
                            i            v    i         v        ii          
C genome_10_802        178 ACATGGTGGGTGGTGATATGTCTCTAGGGCTGATTTTTTGTGAGGAATTC 129

  scaffold199|s     557675 AACGGTGATGTCAACTTGGCTGTTGGACCCTTCCTTCTAGTTGATTTTGG 557724
                            v           i vv      v      i          i       i
C genome_10_802        128 ATCGGTGATGTCAGCGGGGCTGTAGGACCCCTCCTTCTAGTCGATTTTGA 79

  scaffold199|s     557725 AACAGTTCAAGTGTCTAGTCCAGATCTGGACTGAACATAATTGTTA 557770
                             v   i   i v i                 i  v  v       
C genome_10_802         78 AAAAGTCCAAATCTTTAGTCCAGATCTGGACTAAAGATTATTGTTA 33

Matrix = 20p47g.matrix
Kimura (with divCpGMod) = 17.08
Transitions / transversions = 1.08 (39/36)
Gap_init rate = 0.01 (6 / 439), avg. gap size = 1.17 (7 / 6)


910 14.28 1.70 0.56 scaffold199|size590671 557756 557931 (30950) C genome_3_441#DNA (321) 353 176 m_b1331s001i69 59797

  scaffold199|s     557756 TGAACATAATTGTTATT-TTATCTAAATAAAATGATTAACGATCTGTGAA 557804
                               -  v    v i i- ii v               v           
C genome_3_441#        353 TGAA-ATCATTGATGTCGTCGTGTAAATAAAATGATTACCGATCTGTGAA 305

  scaffold199|s     557805 AGGTTCTGACCAATTAATAACAGTTTGACAAGTTAACAACTGTCAACCTT 557854
                                      i                  ii                  
C genome_3_441#        304 AGGTTCTGACCGATTAATAACAGTTTGACAGATTAACAACTGTCAACCTT 255

  scaffold199|s     557855 T-AAATGACAAATTTA-TTTTTGAACAGACAAGACACTGGTACACCACTG 557902
                            -          v   -     vi     iiv       iii   v    
C genome_3_441#        254 TAAAATGACAAAGTTATTTTTTTGACAGATGCGACACTGACGCACGACTG 205

  scaffold199|s     557903 ATTTTGAGAAAATTGATGACCCTCCACAA 557931
                                          vi  v v       
C genome_3_441#        204 ATTTTGAGAAAATTGTCGAGCATCCACAA 176

Matrix = 20p47g.matrix
Kimura (with divCpGMod) = 12.62
Transitions / transversions = 1.27 (14/11)
Gap_init rate = 0.02 (4 / 175), avg. gap size = 1.00 (4 / 4)


3154 17.62 0.76 10.11 scaffold199|size590671 557933 558721 (30160) C genome_2_21882#DNA (0) 722 1 m_b1331s001i70 59799

  scaffold199|s     557933 AGTGGTTGTCAAACTTTTTTCCATGATCATGATCATTATCATCACAGAAA 557982
                             v         v                             i       
C genome_2_2188        722 AGGGGTTGTCAATCTTTTTTCCATGATCATGATCATTATCATTACAGAAA 673

  scaffold199|s     557983 TGTGTTATCTCACTATTT-GATGATTAAGTGGCGCGGTATAACTGGACAT 558031
                             i               -       v      iii    v   vi  ii
C genome_2_2188        672 TGCGTTATCTCACTATTTCGATGATTTAGTGGCATAGTATTACTTAACGC 623

  scaffold199|s     558032 ACATTGTCACCAATTCCCCGCCAATTTTGTCAATTGCACACCTGATGGGA 558081
                               i          i     i  v  iiv    i v    v v   v  
C genome_2_2188        622 ACATCGTCACCAATTTCCCGCTAAATTCAGCAATCGAACACATCATGTGA 573

  scaffold199|s     558082 AAATGTTTGACCGCCCCCAGAGCGACTCCATTATGAATTTGCTATCGTTT 558131
                              v                v  i           i i i i  i v   
C genome_2_2188        572 AAAAGTTTGACCGCCCCCAGCGCAACTCCATTATGGACTCGTTACCTTTT 523

  scaffold199|s     558132 TGATTGATCATTTTTTGTGAGCCTTCATGTCACAGCCCAGGATCATGCCA 558181
                           i        i      i   v       v     vvvii    ii  ivi
C genome_2_2188        522 CGATTGATCGTTTTTTATGATCCTTCATCTCACATGATGGGATTGTGTAG 473

  scaffold199|s     558182 CGTTGCTCTGCACTTCTGAGCGGAAGTGGAGGGTGAAAAGGTGGTAGTGT 558231
                           i  i         v     v          v    -          -   
C genome_2_2188        472 TGTCGCTCTGCACATCTGACCGGAAGTGGACGGTG-AAAGGTGGTA-TGT 425

  scaffold199|s     558232 GGGGGGATCAGTTGGCATGACAGCTACAAAGATTTGATCCTGAGTCGTAC 558281
                           i v v-----     -------   ii -----------     v     
C genome_2_2188        424 AGCGT-----GTTGG-------GCTGTA-----------CTGAGACGTAC 398

  scaffold199|s     558282 AGATTTAGTGTTAATAAATTGTCATCACGCAGGGAGAAGAGATGGATAAG 558331
                           i    iv v    v    vvi     i----------------    i  
C genome_2_2188        397 GGATTCCGAGTTACTAAAAAATCATCG----------------GGATGAG 364

  scaffold199|s     558332 AAGGCACAATGATGGGTGT-TGAAAAAGTGCGATTGAAATGGTTCCTGAT 558380
                                i -ii    iii v- i i vv i    -    --  viv     
C genome_2_2188        363 AAGGCGC-GCGATGAACGGATAAGATCGCGCGA-TGAA--GGGCGCTGAT 318

  scaffold199|s     558381 GAGTTGTGTAACATGTGTGGAACTTATGAGTCTTGTTGAGGGGGGATGAT 558430
                            i  ---------i       ------   ------------       i
C genome_2_2188        317 GGGT---------CGTGTGGA------GAG------------GGGATGAC 295

  scaffold199|s     558431 GCAGTGGATTTTGAGACATAAAAAAGTTAAGGTAATGATCATGGTAATGA 558480
                            i ii  i   i    v                          i v    
C genome_2_2188        294 GTAACGGGTTTCGAGAAATAAAAAAGTTAAGGTAATGATCATGATCATGA 245

  scaffold199|s     558481 ACTTTTTTGGTCATGACCACGAACATGATGAAAAAATAGAATGTGACAAC 558530
                           v v     v       i  i  v   v  i      v vi          
C genome_2_2188        244 CCATTTTTTGTCATGATCATGATCATTATAAAAAAAAATGATGTGACAAC 195

  scaffold199|s     558531 ATTACATCAAATTATTGATTTAGAAGGACTTTT-TCCCCAACAGAACAGT 558579
                                i                           -            v   
C genome_2_2188        194 ATTACGTCAAATTATTGATTTAGAAGGACTTTTCTCCCCAACAGAAAAGT 145

  scaffold199|s     558580 AAAACCATGCAAGAACATGTAAAAAATGAAATA--ATAACAACATAAGCT 558627
                               v ii  i     i         -i     --     i    v    
C genome_2_2188        144 AAAAACGCGCGAGAACGTGTAAAAAA-AAAATATTATAACGACATCAGCT 96

  scaffold199|s     558628 CTACATACATAGAGCAGTATGCC-CGTCACCAAAATAGTGGGAGTCAAAC 558676
                                   ii   vi        -                        v 
C genome_2_2188         95 CTACATACGCAGATTAGTATGCCGCGTCACCAAAATAGTGGGAGTCAACC 46

  scaffold199|s     558677 ATTTTTGTAATGATCATGATCATGGACAATTGTTTGACAACCACT 558721
                                                        v  v         v  
C genome_2_2188         45 ATTTTTGTAATGATCATGATCATGGACAAATGATTGACAACCCCT 1

Matrix = 20p47g.matrix
Kimura (with divCpGMod) = 15.62
Transitions / transversions = 1.36 (72/53)
Gap_init rate = 0.10 (78 / 788), avg. gap size = 1.01 (79 / 78)


787 11.81 0.00 0.00 scaffold199|size590671 558748 558874 (30007) C genome_3_441#DNA (547) 127 1 m_b1331s001i71 59797

  scaffold199|s     558748 TTGAGCTTTGCAAGACACAAACAGTCTCTGACAGTTAAACTTCAAAAACT 558797
                                 v   i    v  i v v   v                       
C genome_3_441#        127 TTGAGCGTTGTAAGAAACGACCTGTCGCTGACAGTTAAACTTCAAAAACT 78

  scaffold199|s     558798 ATGTTTTCAATTTAGTATGTGTTGCTATTTTCATTAATCAGGCGTCTTTT 558847
                                             ii  v              v   vii      
C genome_3_441#         77 ATGTTTTCAATTTAGTATACGTAGCTATTTTCATTAAACAGTTATCTTTT 28

  scaffold199|s     558848 CTTTCTTCTGTTAAATCCCTCACCTCC 558874
                               i                      
C genome_3_441#         27 CTTTTTTCTGTTAAATCCCTCACCTCC 1

Matrix = 20p47g.matrix
Kimura (with divCpGMod) = 11.19
Transitions / transversions = 0.88 (7/8)
Gap_init rate = 0.00 (0 / 126), avg. gap size = 0.0 (0 / 0)


1328 17.83 10.51 5.99 scaffold199|size590671 558870 559221 (29660) genome_1_94420-9]2#Unspecified 55 421 (86) m_b1331s001i72 59800

  scaffold199|s     558870 CCTCCTGACCATTATCAACAGGATTAAAAAATATCAAGTATTAAC----- 558914
                              vii   i      i  i     i           i    i  -----
  genome_1_9442         55 CCTATCGACTATTATCGACGGGATTGAAAAATATCAAATATTGACTAAAT 104

  scaffold199|s     558915 --TAAATAGTA--GAC-AGTACCAAC----------------------TC 558937
                           --  i      --   -vv ii    ----------------------  
  genome_1_9442        105 AGTAGATAGTATTGACTCCTGTCAACAAAAAAGTTGATAGAAGGTTGATC 154

  scaffold199|s     558938 CAT--A--TTTTTAGACGACATGTCAACTATGTGAGTCAATACGATCAAC 558983
                           i  -- --       v         i   i        i    v   i  
  genome_1_9442        155 TATTGACTTTTTTAGTCGACATGTCGACTGTGTGAGTCGATACTATCGAC 204

  scaffold199|s     558984 TGCCTGGTATGGACCAACTATAGACCAACTATAGTCCAACTATCTACCAA 559033
                              i  i   v         ----------------------  v    v
  genome_1_9442        205 TGCTTGATATCGACCAACTA----------------------TCGACCAT 232

  scaffold199|s     559034 ATTAGATAGCTAGTTGTAGCTATTACATACCA-CTATCAACCAACTATGG 559082
                                    v  v i    v  v         -    ii         v 
  genome_1_9442        233 ATTAGATAGGTACTCGTAGGTAGTACATACCAACTATTGACCAACTATCG 282

  scaffold199|s     559083 ACCTTTTCATCATTTGTTGATAGTTGATTGATAGTTGGTCAATATGTCAA 559132
                             v         i i  i        i ii          i i       
  genome_1_9442        283 ACGTTTTCATCACTCGTCGATAGTTGGTCAATAGTTGGTCGACATGTCAA 332

  scaffold199|s     559133 CAAATATAGAAAGAAAAGTCAATAGTATTGACCCTTGTCGACCAAAAAGT 559182
                              i    i   v       i           i i               
  genome_1_9442        333 CAAGTATAAAAACAAAAGTCGATAGTATTGACTCCTGTCGACCAAAAAGT 382

  scaffold199|s     559183 CAATAAAAGGTCAACCTGTTGACTCTTGCTGTCAACATA 559221
                           ii   i      i    i ii     v      i  v  
  genome_1_9442        383 TGATAGAAGGTCGACCTATCAACTCTAGCTGTCGACTTA 421

Matrix = 20p47g.matrix
Kimura (with divCpGMod) = 16.12
Transitions / transversions = 2.47 (42/17)
Gap_init rate = 0.09 (30 / 351), avg. gap size = 1.97 (59 / 30)


1134 20.81 10.69 0.28 scaffold199|size590671 559222 559539 (29342) genome_6_12811#DNA 1 351 (394) m_b1331s001i73 59801

  scaffold199|s     559222 GGACTTCAGAGAAAGTTGCATCAAAAACAAAAACAGTCCAACTTGATAGT 559271
                                 v  i           v     i          v         v 
  genome_6_1281          1 GGACTTAAGGGAAAGTTGCATAAAAAATAAAAACAGTCGAACTTGATACT 50

  scaffold199|s     559272 T---------------CAA------AAAGTACTAACATTGTAGAGAACTT 559300
                            ---------------   ------      v  -ii    i      v 
  genome_6_1281         51 TTTTAGAAGCATCGTACAATATTTAAAAGTAATA-TGTTGTGGAGAACAT 99

  scaffold199|s     559301 ATCTCCACATACTAGAAGAATAACAACTCTGAATGAACCGCTGTTTTTGT 559350
                             i     v      i    i v v    i   v    v i    v   v
  genome_6_1281        100 ATTTCCACTTACTAGGAGAACATCCACTCCGAAGGAACAGTTGTTGTTGG 149

  scaffold199|s     559351 TT----------ATCGCTTTTTG-AATTTCAAGAAGATCAATTGAGTCTT 559389
                            i----------   iv  v   -     viv    ii   ii  v v  
  genome_6_1281        150 TCGAAAGGCCTAATCAATTATTGTAATTTAGCGAAGGCCAACCGACTGTT 199

  scaffold199|s     559390 CAAATGCACCTTGTAATGAATATCAGCTTGTGTGCAGATGGTCAGAAAAG 559439
                               i i  i    vv   iv  v    iiv  i i      v       
  genome_6_1281        200 CAAACGTACTTTGTCCTGAGGATGAGCTCAGGTACGGATGGTAAGAAAAG 249

  scaffold199|s     559440 TGCATTTTCAAAGATTGGTACATTCAGATA-CGATCTTCAAAAATGTAAC 559488
                            i              v       i  i  -       iii       v 
  genome_6_1281        250 TACATTTTCAAAGATTCGTACATTTAGGTACCGATCTTTGGAAATGTACC 299

  scaffold199|s     559489 GA-TTCTAAAAATGTAACAATACATGTCAATGGTACATTTTGAAATCTCA 559537
                             -    i        v i         i v              vv  i
  genome_6_1281        300 GATTTCTGAAAATGTACCGATACATGTCGAAGGTACATTTTGAAAGATCG 349

  scaffold199|s     559538 GT 559539
                             
  genome_6_1281        350 GT 351

Matrix = 20p47g.matrix
Kimura (with divCpGMod) = 21.40
Transitions / transversions = 1.13 (35/31)
Gap_init rate = 0.02 (7 / 317), avg. gap size = 5.00 (35 / 7)

1079 22.39 5.94 4.90 scaffold199|size590671 559436 559839 (29042) genome_6_12811#DNA 329 736 (9) m_b1331s001i74 59801

  scaffold199|s     559436 AAAGTGCATTTTCAAAGATTGGTACATTCAGATACGATCTTCAAAAATGT 559485
                             i  i      v      i     v   ---   i---  vii  v iv
  genome_6_1281        329 AAGGTACATTTTGAAAGATCGGTACCTTC---TACA---TTAGGAACTAA 372

  scaffold199|s     559486 AACGATT-CTAAAAATGTAACAATACATGTCAATGGTACATTTTGAAATC 559534
                           v      -   vi i---  v   iv ---- vi          v   vv
  genome_6_1281        373 TACGATTTCTACGAG---AAAAATGAA----ATCGGTACATTTTCAAAGA 415

  scaffold199|s     559535 TCAGTTACATTTTGGTAACAATCTTTCAAAATGTACCAATCCTGCAAAAT 559584
                             i  -  v    i   v i      v          i   i        
  genome_6_1281        416 TCGGT-ACTTTTTAGTACCGATCTTTGAAAATGTACCGATCTTGCAAAAT 464

  scaffold199|s     559585 ATACTGTTCGATTGATGAGTACATTATTTTTCAAATTTGGTACA-TTTGG 559633
                           i    v       i  v     ---     vv  iv i      -     
  genome_6_1281        465 GTACTTTTCGATTAATCAGTAC---ATTTTGAAAGATCGGTACATTTTGG 511

  scaffold199|s     559634 TAGCAATCTGAAAAGGGGGCTCAATAGCTTTTTCTTCCTGTGG-TTGTCC 559682
                             v        i  i      i  v  i v          iiv-      
  genome_6_1281        512 TACCAATCTGAGAAAGGGGCTTAAGAGTTATTTCTTCCTGCATCTTGTCC 561

  scaffold199|s     559683 AT---GTGTTGACAAAT--ATAACCAATACAC--------TTGTT----- 559714
                             ---    ii      -- v   v       --------i  i -----
  genome_6_1281        562 ATGTCGTGTCAACAAATAAAAAACAAATACACGCGATAAACTGCTCTCTA 611

  scaffold199|s     559715 ---ACATAAACAATGCCCCTGGGTTGAAGTCTTCATATTCTTGTAGAGTG 559761
                           --- v        i     i    i i    i v -           v  
  genome_6_1281        612 GAGAGATAAACAACGCCCCCGGGTCGGAGTCCTAA-ATTCTTGTAGATTG 660

  scaffold199|s     559762 TCCTCAAAAAATCCTTTTTATGCAATCCTGGTAATTTTTGTATAAGTGAT 559811
                            v  i-        - i v    v   ivv  v   i      i   v i
  genome_6_1281        661 TACTT-AAAAATCC-TCTAATGCCATCTGTGTTATTCTTGTATGAGTCAC 708

  scaffold199|s     559812 AGCATTAGTGCTAACGGAAGTACTTTCC 559839
                             i   i  i     vv vi v      
  genome_6_1281        709 AGTATTGGTACTAACCTACATTCTTTCC 736

Matrix = 20p47g.matrix
Kimura (with divCpGMod) = 23.43
Transitions / transversions = 1.10 (45/41)
Gap_init rate = 0.07 (28 / 403), avg. gap size = 1.57 (44 / 28)


441 12.82 0.00 1.28 scaffold199|size590671 559851 559929 (28952) genome_1_94420-9]2#Unspecified 428 505 (2) m_b1331s001i75 59800

  scaffold199|s     559851 ACTATATAACAACAAAAAACAAAACTATCGACAAACTATCAACCAATTGC 559900
                               i-  v i        v        i   v                 
  genome_1_9442        428 ACTAC-TATCGACAAAAAAAAAAACTATTGACCAACTATCAACCAATTGC 476

  scaffold199|s     559901 CAAAAAATTGGTGAAGTTGCCTGTCTTGC 559929
                           vi         ii                
  genome_1_9442        477 AGAAAAATTGGCAAAGTTGCCTGTCTTGC 505

Matrix = 20p47g.matrix
Kimura (with divCpGMod) = 12.75
Transitions / transversions = 1.50 (6/4)
Gap_init rate = 0.01 (1 / 78), avg. gap size = 1.00 (1 / 1)


276 23.58 7.43 2.58 scaffold199|size590671 559942 560089 (28792) C rnd-5_family-1491#LTR (12) 441 287 m_b1331s001i77 59802

  scaffold199|s     559942 TTTTAGGTTACTTACGTTCC-TACATATCTTGCCAGGACCAAAGAAGTGC 559990
                                v?  i v     v v-   v    v   -iv       i      
C rnd-5_family-        441 TTTTATNTTGCGTACGTACGGTACCTATCATGC-GCGACCAAAAAAGTGC 393

  scaffold199|s     559991 ACGACTGAAAATTACCTTTTGCAAG-TAAGA-AGGTGGT-GTTGTATGC- 560036
                            v            -- i   v i -iiv  -i   iv -  ?  v  i-
C rnd-5_family-        392 AGGACTGAAAATTA--TCTTGAAGGACGCGATGGGTATTCGTNGTCTGTG 345

  scaffold199|s     560037 TGATA----GTTTGTACACTGTT--CATGCCTTGGTTAGCTGCTGGGTAT 560080
                             i  ----   v    i   ? --i i  i     vv    i -   ii
C rnd-5_family-        344 TGGTACGCTGTTGGTACGCTGNTGGTACGCTTTGGTATGCTGTT-GGTGC 296

  scaffold199|s     560081 GCTGGTAGT 560089
                                 i  
C rnd-5_family-        295 GCTGGTGGT 287

Matrix = 20p47g.matrix
Kimura (with divCpGMod) = 24.58
Transitions / transversions = 1.27 (19/15)
Gap_init rate = 0.07 (11 / 147), avg. gap size = 1.36 (15 / 11)

285 15.16 1.47 2.99 scaffold199|size590671 559942 560009 (28872) C rnd-5_family-1024#LTR (8) 795 729 m_b1331s001i76 59802

  scaffold199|s     559942 TTTTAGGTTACTTACGTTCC-TACATATCTTGCCAGGACCAAAGAAGTGC 559990
                                v     v  i iv i-   i    vi   -        i  -   
C rnd-5_family-        795 TTTTACGTTACATATGCACTGTACGTATCACGCC-GGACCAAAAAA-TGC 748

  scaffold199|s     559991 ACGACTGAAAATTACCTTT 560009
                            ?     ?           
C rnd-5_family-        747 ANGACTGNAAATTACCTTT 729

Matrix = 20p47g.matrix
Kimura (with divCpGMod) = 14.11
Transitions / transversions = 1.50 (6/4)
Gap_init rate = 0.04 (3 / 67), avg. gap size = 1.00 (3 / 3)


468 27.62 6.61 5.74 scaffold199|size590671 560092 560333 (28548) genome_3_7528#DNA 23 266 (190) m_b1331s001i78 59803

  scaffold199|s     560092 TACTCCAGGGTATAGGCTGCTAGGTTACACCGGGCCAGTTTCAGTGACAT 560141
                              v            --------     ii    i      vv      
  genome_3_7528         23 TACACCAGGGTATAGG--------TTACATTGGGCTAGTTTCCTTGACAT 64

  scaffold199|s     560142 TTCTTCTTTGCAGCGTTAGGAGTAGCGTTAGGGTTAGTATTAGAAACCCC 560191
                             iv i   vii i   viv ii -i i  ii--i -i ii    v  i 
  genome_3_7528         65 TTTGTTTTTCTGGTGTTTACAACA-TGCTAAA--CA-CACCAGAACCCTC 110

  scaffold199|s     560192 AATGGGCAGCTTCTCCTCTTTGAGTA-CAACACAACAATATGTACAGCTC 560240
                            -   iii i      v- v v  i -      iv v    v    ivv 
  genome_3_7528        111 A-TGGATGGTTTCTCCG-TGTCAGCAGCAACACGCCTATATTTACAAGAC 158

  scaffold199|s     560241 CACATAACTCTGGCTGGTTGTTGGGTTATGCCAATTTGCAGCAAAACCCA 560290
                            i i      i          i i v   v vv      v       i  
  genome_3_7528        159 CGCGTAACTCCGGCTGGTTGTCGAGATATTCATATTTGCCGCAAAACTCA 208

  scaffold199|s     560291 C------ACAATTA--------CTA-AATTAGTTGAAATAATAATGGAGT 560325
                            ------       --------   -  v ii   i      v  iv  i
  genome_3_7528        209 CATCACAACAATTACACAACAGCTAGAAATGATTGGAATAATTATATAGC 258

  scaffold199|s     560326 GCATTGTT 560333
                           i       
  genome_3_7528        259 ACATTGTT 266

Matrix = 20p47g.matrix
Kimura (with divCpGMod) = 32.11
Transitions / transversions = 1.62 (39/24)
Gap_init rate = 0.07 (18 / 241), avg. gap size = 1.67 (30 / 18)

978 31.09 7.38 1.60 scaffold199|size590671 560202 560675 (28206) genome_3_7906#DNA 120 620 (986) m_b1331s001i79 59803

  scaffold199|s     560202 TTCTCCTCTTTGAGTACAACACAACAATATGTACAGCTCCACATAACTCT 560251
                                  iv ii i i      iv       i i ivv  vii      i
  genome_3_7906        120 TTCTCCTTGTCAAATGCAACACGCCAATATGCATAAGACCCTGTAACTCC 169

  scaffold199|s     560252 GGCTGGTTGTTGGGTTATGCCAATTTGCAGCAAAACCCACACAA------ 560295
                                       i    i ivvv     v i     i    vv ------
  genome_3_7906        170 GGCTGGTTGTTGAGTTACGTACTTTTGCCGTAAAACTCACAACACACCAC 219

  scaffold199|s     560296 --TTAC--------TAAATTAGTTGAAATAAT---------AATGGAGTG 560326
                           --    --------     i vvii   i  i---------    v    
  genome_3_7906        220 CCTTACAACACGTGTAAATCACACAAAACAACCAAAAACACAATGCAGTG 269

  scaffold199|s     560327 CATTGTTCTTGTCGGCTTTTTGTAGTGTAATAACGGGCAAAGCTGCGAGT 560376
                           vi          v         ivivi i i  i  v ivvi    v v 
  genome_3_7906        270 GGTTGTTCTTGTGGGCTTTTTGCCAGATGACAATGGTCGTCACTGCTATT 319

  scaffold199|s     560377 TGCATCCTTTGGGTTGTGGGAACTCATTGGTTCTCAACTGGGATGATTGC 560426
                               i  v  v  v  i     iv v  ii       ii i        v
  genome_3_7906        320 TGCACCCATTTGGATGCGGGAATACCTTAATTCTCAATCGAGATGATTGG 369

  scaffold199|s     560427 GGTGTTGGTCTCCATCTCTGCCTGCACATGACAAAGGTAGCAA-ATGAAC 560475
                             v      v i      i ii   i     i---v  -    - i  i 
  genome_3_7906        370 GGGGTTGGTATTCATCTCCGTTTGCGCATGAT---TGT-GCAACACGAGC 415

  scaffold199|s     560476 TCGTTTGCTACAGCATAGGTAGCAATGGTTCTGATGGTTCTTGTGTTGAG 560525
                              iv  i    vv  viii   i i    iv     v v i v   viv
  genome_3_7906        416 TCGCGTGTTACACAATCAACAGCGACGGTTTGGATGGATGTCGAGTTTGT 465

  scaffold199|s     560526 TTCATGGCAAGGGAGTATGCGGCCAGAGACAATGGACCTCGGTTGGACAG 560575
                               iv  i          iv   i    i     v vi  v     ii 
  genome_3_7906        466 TTCACCGCGAGGGAGTATGTCGCCGGAGATAATGGTCGCCGCTTGGATGG 515

  scaffold199|s     560576 GGCTATCAT-TGGGGAT---AGTGACA---GTCTTCACACCCAGCAGCA- 560617
                           v   i iv -  ii   ---  -i   ---      i---    v v  -
  genome_3_7906        516 TGCTGTTTTGTGAAGATCACAG-AACAGACGTCTTCG---CCAGGATCAT 561

  scaffold199|s     560618 -AGAGCTGCTCCATGTGTTACCTCTACCACCCCAACTATGGTTACGCATA 560666
                           -vi i iiv  i  vi vii i v i     v   iii         v  
  genome_3_7906        562 TCAAACCAATCTATTCGGCGCTTGTGCCACCACAATCGTGGTTACGCTTA 611

  scaffold199|s     560667 CGCAATTGT 560675
                           i  vi    
  genome_3_7906        612 TGCTGTTGT 620

Matrix = 20p47g.matrix
Kimura (with divCpGMod) = 34.66
Transitions / transversions = 1.46 (86/59)
Gap_init rate = 0.04 (18 / 473), avg. gap size = 2.39 (43 / 18)


299 25.00 1.03 1.03 scaffold199|size590671 560781 560877 (28004) C rnd-1_family-400#Unknown (12) 101 5 m_b1331s001i80 59804

  scaffold199|s     560781 ATTTAAAACAATTCACACACTCTCTTCATCCAAGC-CTTCCTACTGATCT 560829
                            ?   i   v     v  v ?           v  -i   v   i - i 
C rnd-1_family-        101 ANTTAGAACCATTCAAACCCNCTCTTCATCCACGCGTTTCGTACCG-TTT 53

  scaffold199|s     560830 GTGGTAGAATGGTTGCATAAACTTCAATGATCCATTCTGCTATCAATT 560877
                            i vvi i   v i?ii  ?  ?    i  ?   i  i  i i   i 
C rnd-1_family-         52 GCGCAGGGATGTTCNTGTANACNTCAACGANCCACTCCGCCACCAACT 5

Matrix = 20p47g.matrix
Kimura (with divCpGMod) = 27.56
Transitions / transversions = 2.00 (16/8)
Gap_init rate = 0.02 (2 / 96), avg. gap size = 1.00 (2 / 2)


357 24.33 12.70 8.67 scaffold199|size590671 561244 561621 (27260) C rnd-4_family-1417#Unknown (0) 422 31 m_b1331s001i81 59805

  scaffold199|s     561244 TACTAGCACGCTTCACAAGCTAGTGCTTTGAAGGCATGTCAGACAATAAA 561293
                                  ii       iv     i  i   i    iv    v    --- 
C rnd-4_family-        422 TACTAGCGTGCTTCACGCGCTAGCGCCTTGGAGGCGAGTCACACAA---A 376

  scaffold199|s     561294 AGATTGAAAGGAGTGA-----AGCAAGTA--AATTTTGATTTGAACT--- 561333
                                   iii i i -----  iiv   --iv    v   ii    ---
C rnd-4_family-        375 AGATTGAAGAAAATAATAATGAGTGCGTATTGTTTTTTATTCAAACTCTT 326

  scaffold199|s     561334 --------GGTGAAGAATG-GGAGATGATATTTTTTATTATT----GCTG 561370
                           --------  iv i    i-  i v     i vi  vi i v---- i  
C rnd-4_family-        325 ACAAAGGGGGCCAGGAATAAGGGGCTGATACTACTTCCTGTGCGTGGTTG 276

  scaffold199|s     561371 TCCGTCAATT----TTTCATTTTACAAGCTTCCAAAATAGATGTAGACAT 561416
                              i      ----v   v  ?  ?  v   v i ?   ?i------   
C rnd-4_family-        275 TCCATCAATTAATTGTTCCTTNTANAACCTTACGANATANG------CAT 232

  scaffold199|s     561417 AAATAATAATGCTAA-AAGCACAACAAATTGACAAACTCTATG-CAATTA 561464
                              -  vi iii v -v  i i              vvv-   -   ? v
C rnd-4_family-        231 AAA-AAGGACATTCATCAGTATAACAAATTGACAAAAGA-ATGGCAANTC 184

  scaffold199|s     561465 C-TCTGTG----GCTTTTGACCTCTGGG-----GAGTGGAAAGTTATGAG 561504
                           i-  v   ----     i-       v -----            v    
C rnd-4_family-        183 TGTCAGTGTAAAGCTTTC-ACCTCTGTGAGAGCGAGTGGAAAGTTTTGAG 135

  scaffold199|s     561505 AATGCGGTCATGAAGTCCTGAGTCCTTTTGATGGAGAACAGTTAAATAAG 561554
                              --  i  iiv --  vv v  -----------------         
C rnd-4_family-        134 AAT--GGCCACACA--CCGTATTC-----------------TTAAATAAG 106

  scaffold199|s     561555 TGGTCATTTCAATATT--TATTTATA---ATGACTCACCTTCTCTTGTCA 561599
                                    i v  v --v   i   ---  -           vi   vv
C rnd-4_family-        105 TGGTCATTTTATTAATAAAATTCATACACAT-ACTCACCTTCTGCTGTGT 57

  scaffold199|s     561600 TCAGTTG----AAATGCTTTCAGGAG 561621
                             v  i ----  i i     iv   
C rnd-4_family-         56 TCTGTCGACATAAGTACTTTCGCGAG 31

Matrix = 20p47g.matrix
Kimura (with divCpGMod) = 27.64
Transitions / transversions = 1.27 (47/37)
Gap_init rate = 0.13 (49 / 377), avg. gap size = 1.67 (82 / 49)


804 17.45 5.76 1.00 scaffold199|size590671 561644 561834 (27047) C rnd-1_family-811#Unknown (7) 214 15 m_b1331s001i82 59806

  scaffold199|s     561644 GCAATAGA--TTTTGTATCATGCTTTATACTTGTCCCTTTGTGACCATGT 561691
                                   -- i  i  -  -          iii             v  
C rnd-1_family-        214 GCAATAGAGATCTTATA-CA-GCTTTATACTCACCCCTTTGTGACCAAGT 167

  scaffold199|s     561692 AATGCTATTTAG---GGCTTAACTGAAATCGTTCCACTTGAATTTTATGA 561738
                                 v i v ---       ?  i?  ii v      ?         i
C rnd-1_family-        166 AATGCTTTCTTGACCGGCTTAANTGGNATTATGCCACTTNAATTTTATGG 117

  scaffold199|s     561739 CGGCAGTGGACAGGAAAGATGGAATGAA-GAATGACTGG-CAGTTTATCA 561786
                            i ii  v   iv               -i     ?v  -     i   i
C rnd-1_family-        116 CAGTGGTTGACGCGAAAGATGGAATGAATAAATGANGGGCCAGTTCATCG 67

  scaffold199|s     561787 GTTAGTCTTGCT----GATAGTTTTAAATTGGTGAGAATACTGTTTGATC 561832
                           v i         ----  ii         i         v     iii  
C rnd-1_family-         66 TTCAGTCTTGCTTTACGACGGTTTTAAATCGGTGAGAATTCTGTTCAGTC 17

  scaffold199|s     561833 TT 561834
                             
C rnd-1_family-         16 TT 15

Matrix = 20p47g.matrix
Kimura (with divCpGMod) = 18.17
Transitions / transversions = 2.67 (24/9)
Gap_init rate = 0.04 (7 / 190), avg. gap size = 1.86 (13 / 7)


887 12.99 1.30 0.00 scaffold199|size590671 561846 561999 (26882) rnd-5_family-1552#Unknown 1 156 (0) m_b1331s001i83 59807

  scaffold199|s     561846 CATTGCATAATATTTCAGTCTTGTTGGCTTAAGTTCAGTACTGTTCATAC 561895
                               v   i v      i      ? i                       
  rnd-5_family-          1 CATTTCATGAGATTTCAATCTTGTNGACTTAAGTTCAGTACTGTTCATAC 50

  scaffold199|s     561896 GTACAAATTCACATTACTATTTTTG--CATTGGTTTAGTTTGTAATTGGT 561943
                                        v   ii      -- i   i ?      v    i   
  rnd-5_family-         51 GTACAAATTCACAGTACCGTTTTTGTTCGTTGATNTAGTTTTTAATCGGT 100

  scaffold199|s     561944 AGCTAATTGTTTTGTTTTGTGTTCAGTTTTACTCCAGGTCATTCTCGATG 561993
                            v          iv          i          i         i  ii
  rnd-5_family-        101 ACCTAATTGTTTCCTTTTGTGTTCGGTTTTACTCCGGGTCATTCTTGACA 150

  scaffold199|s     561994 AAATGT 561999
                                 
  rnd-5_family-        151 AAATGT 156

Matrix = 20p47g.matrix
Kimura (with divCpGMod) = 10.96
Transitions / transversions = 2.33 (14/6)
Gap_init rate = 0.01 (1 / 153), avg. gap size = 2.00 (2 / 1)


579 24.64 0.72 0.00 scaffold199|size590671 562024 562161 (26720) rnd-1_family-822#Unknown 29 167 (0) m_b1331s001i84 59808

  scaffold199|s     562024 TTCTTCTACTTTTTGTTTGCTTCCATTTTGATGGCATGGCATGCATTGCG 562073
                             i v   v    i ivi i    i   i   v        v    i   
  rnd-1_family-         29 TTTTGCTAATTTTCGCGCGTTTCCGTTTCGATTGCATGGCAGGCATCGCG 78

  scaffold199|s     562074 ACAATAATTTTT-ATGCCCTAGTTTTTCTGACATTATCACAGGCTGTAAA 562122
                             i  v      - v ii          i   i  v  i i    v i  
  rnd-1_family-         79 ACGATTATTTTTTAGGTTCTAGTTTTTCCGACGTTTTCGCGGGCTTTGAA 128

  scaffold199|s     562123 CTATTTAGCATCACACCATGCTGATCCTTACTGCTATGA 562161
                            ii      i  v i v i  i               i 
  rnd-1_family-        129 CCGTTTAGCGTCTCGCAACGCCGATCCTTACTGCTATAA 167

Matrix = 20p47g.matrix
Kimura (with divCpGMod) = 15.68
Transitions / transversions = 2.09 (23/11)
Gap_init rate = 0.01 (1 / 137), avg. gap size = 1.00 (1 / 1)

585 21.19 0.85 0.00 scaffold199|size590671 562054 562171 (26710) rnd-1_family-829#Unknown 1 119 (0) m_b1331s001i85 59808

  scaffold199|s     562054 ATGGCATGGCATGCATTGCGACAATAATTTTT-ATGCCCTAGTTTTTCTG 562102
                             v        v    i     i  v      - v ii          i 
  rnd-1_family-          1 ATTGCATGGCAGGCATCGCGACGATTATTTTTTAGGTTCTAGTTTTTCCG 50

  scaffold199|s     562103 ACATTATCACAGGCTGTAAACTATTTAGCATCACACCATGCTGATCCTTA 562152
                             i  v  i i    v i   ii      i  v i v i  i        
  rnd-1_family-         51 ACGTTTTCGCGGGCTTTGAACCGTTTAGCGTCTCGCAACGCCGATCCTTA 100

  scaffold199|s     562153 CTGCTATGATAATATGGAT 562171
                                  i       i   
  rnd-1_family-        101 CTGCTATAATAATATAGAT 119

Matrix = 20p47g.matrix
Kimura (with divCpGMod) = 13.96
Transitions / transversions = 2.12 (17/8)
Gap_init rate = 0.01 (1 / 117), avg. gap size = 1.00 (1 / 1)


5865 6.17 0.50 0.88 scaffold199|size590671 562205 563005 (25876) C rnd-1_family-584#Unknown (0) 798 1 m_b1331s001i86 59809

  scaffold199|s     562205 CTAAGTTTCAAATTACTATTACTACTTTTTACTGAAATGGGTCAGTAATC 562254
                                               ?i                            
C rnd-1_family-        798 CTAAGTTTCAAATTACTATTNTTACTTTTTACTGAAATGGGTCAGTAATC 749

  scaffold199|s     562255 GAGTAATTTCAGTAAC---AAAAGTAATAAAGTAAACTGTCGGCCAGTTT 562301
                                           ---                               
C rnd-1_family-        748 GAGTAATTTCAGTAACGNAAAAAGTAATAAAGTAAACTGTCGGCCAGTTT 699

  scaffold199|s     562302 ACTGAAGGCCTATCAGATTTCTATACGAGACTCACCCTCCTCTTCCAGGA 562351
                                     i                           v           
C rnd-1_family-        698 ACTGAAGGCCCATCAGATTTCTATACGAGACTCACCCTGCTCTTCCAGGA 649

  scaffold199|s     562352 CAGTAAGTTGCTGTCTTTGACAA-AACTTCAGGAACAAAAGTAAATTATG 562400
                                    i            i-  i     v                 
C rnd-1_family-        648 CAGTAAGTTACTGTCTTTGACAGTAATTTCAGTAACAAAAGTAAATTATG 599

  scaffold199|s     562401 CATTTACATTATTTGTATCCATGCAACATGTGCCAAGTAGTATTGAACAT 562450
                              v           i       i       v            i     
C rnd-1_family-        598 CATATACATTATTTGCATCCATGTAACATGTTCCAAGTAGTATTAAACAT 549

  scaffold199|s     562451 ATAATCCCCATTTTAGCTTCTCTATTCACTATCCCCATCATCTGAACTCT 562500
                                             v                               
C rnd-1_family-        548 ATAATCCCCATTTTAGCTGCTCTATTCACTATCCCCATCATCTGAACTCT 499

  scaffold199|s     562501 CATCTGTGCCTTCCTCCGCTGGCTGCTTCCCCCCTCCATCATCTCCTTCC 562550
                                 i                                 i         
C rnd-1_family-        498 CATCTGCGCCTTCCTCCGCTGGCTGCTTCCCCCCTCCATCGTCTCCTTCC 449

  scaffold199|s     562551 ACATCCTTCTTCACAATCTTTAACTCTGGGTCCGGATATTTGTCATAATA 562600
                                               i     i     i     i        i  
C rnd-1_family-        448 ACATCCTTCTTCACAATCTTCAACTCCGGGTCTGGATACTTGTCATAGTA 399

  scaffold199|s     562601 ATCAATGACCATTTCATAGTTCATAGAAATCCCAATACCTCTCAAATTTA 562650
                                i  i   i      -------  i                    i
C rnd-1_family-        398 ATCAACGATCATCTCATAG-------AAGTCCCAATACCTCTCAAATTTG 356

  scaffold199|s     562651 TCATGCAGCAACTCAAACTGACACTCCAAGTTTAACTCTTTATCAAATCC 562700
                               i          i    i        ?                    
C rnd-1_family-        355 TCATACAGCAACTCAGACTGGCACTCCAANTTTAACTCTTTATCAAATCC 306

  scaffold199|s     562701 CTGATATGTTCCCAAGACAGTGTAGAAGAATCCCAACCCATTCCCTGCCT 562750
                                                       v ?     ?             
C rnd-1_family-        305 CTGATATGTTCCCAAGACAGTGTAGAAGTANCCCAANCCATTCCCTGCCT 256

  scaffold199|s     562751 TCTGTGTTGTTGTCTTGAGGGGCCCTGTCTTCACACACTTTGTTAGCACT 562800
                                  i                  v             ?  i      
C rnd-1_family-        255 TCTGTGTCGTTGTCTTGAGGGGCCCTTTCTTCACACACTTNGTCAGCACT 206

  scaffold199|s     562801 GCACAATCAATCTCACGAAACTTTCAAGTACGATCATGATCTTCATCATA 562850
                                                  i v                  i     
C rnd-1_family-        205 GCACAATCAATCTCACGAAACTTCCCAGTACGATCATGATCTTCGTCATA 156

  scaffold199|s     562851 GAATCCCAACCCTTCATACTTTGCCGACACCCTAGCTGCATGGAAATCAT 562900
                           ?                    ?     ?     ?  ?     i v     
C rnd-1_family-        155 NAATCCCAACCCTTCATACTTNGCCGANACCCTNGCNGCATGAACATCAT 106

  scaffold199|s     562901 TCCCTTTGCTATTGAACTGCACATCCTCCCAATCCTCAAGGTAGACATGA 562950
                           i     i     i      ?  i                    ?i    i
C rnd-1_family-        105 CCCCTTCGCTATCGAACTGNACGTCCTCCCAATCCTCAAGGTANGCATGG 56

  scaffold199|s     562951 AAGACTCTCATGGGCTCAATATGAACTTCCTCTGTAATATTTCCTTGACA 563000
                             ?      v       i   ?v         i ?      i     i  
C rnd-1_family-         55 AANACTCTCTTGGGCTCGATANTAACTTCCTCCGNAATATTCCCTTGGCA 6

  scaffold199|s     563001 ATACT 563005
                                
C rnd-1_family-          5 ATACT 1

Matrix = 20p47g.matrix
Kimura (with divCpGMod) = 5.23
Transitions / transversions = 3.45 (38/11)
Gap_init rate = 0.01 (9 / 800), avg. gap size = 1.22 (11 / 9)


5677 15.78 0.61 1.41 scaffold199|size590671 562500 563643 (25238) rnd-1_family-340#Unknown 1 1135 (0) m_b1331s001i87 59810

  scaffold199|s     562500 TCATCTGTGCCTTCCTCCGCTGGCTGCTTCCCCCCTCCATCATCTCCTTC 562549
                                  i                           ?     i        
  rnd-1_family-          1 TCATCTGCGCCTTCCTCCGCTGGCTGCTTCCCCCCNCCATCGTCTCCTTC 50

  scaffold199|s     562550 CACATCCTTCTTCACAATCTTTAACTCTGGGTCCGGATATTTGTCATAAT 562599
                                                i     i  i  i     i        i 
  rnd-1_family-         51 CACATCCTTCTTCACAATCTTCAACTCCGGATCTGGATACTTGTCATAGT 100

  scaffold199|s     562600 AATCAATGACCATTTCATAGTTCATAGAAATCCCAATACCTCTCAAATTT 562649
                                 i  i   i      -------  i                    
  rnd-1_family-        101 AATCAACGATCATCTCATAG-------AAGTCCCAATACCTCTCAAATTT 143

  scaffold199|s     562650 ATCATGCAGCAACTCAAACTGACACTCCAAGTTTAACTCTTTATCAAATC 562699
                                i         ?i             ?                   
  rnd-1_family-        144 ATCATACAGCAACTCNGACTGACACTCCAANTTTAACTCTTTATCAAATC 193

  scaffold199|s     562700 CCTGATATGTTCCCAAGACAGTGTAGAAGAATCCCAACCCATTCCCTGCC 562749
                                              ?         v ?     ?            
  rnd-1_family-        194 CCTGATATGTTCCCAAGACNGTGTAGAAGTANCCCAANCCATTCCCTGCC 243

  scaffold199|s     562750 TTCTGTGTTGTTGTCTTGAGGGGCCCTGTCTTCACACACTTTGTTAGCAC 562799
                                   i           i  i   v             ?  i  ?  
  rnd-1_family-        244 TTCTGTGTCGTTGTCTTGAGAGGTCCTTTCTTCACACACTTNGTCAGNAC 293

  scaffold199|s     562800 TGCACAATCAATCTCACGAAACTTTCAAGTACGATCATGATCTTCATCAT 562849
                           ?                       i v               i  i    
  rnd-1_family-        294 NGCACAATCAATCTCACGAAACTTCCCAGTACGATCATGATCCTCGTCAT 343

  scaffold199|s     562850 AGAATCCCAACCCTTCATACTTTGCCGACACCCTAGCTGCATGGAAATCA 562899
                            i  i?i   ?   i       ?  ?  ?     ?  ?     i v?   
  rnd-1_family-        344 AAAACNTCAANCCTCCATACTTNGCNGANACCCTNGCNGCATGAACNTCA 393

  scaffold199|s     562900 TTCCCTTTGCTATTGAACTGCACA-TCCTCCCAATCCTCAAGGTAGACAT 562948
                            i     i     i      -   -                    ?i   
  rnd-1_family-        394 TCCCCTTCGCTATCGAACTG-ACATTCCTCCCAATCCTCAAGGTANGCAT 442

  scaffold199|s     562949 GAAAGACTCTCATGGGCTCAATATGAACTTCCTCTGTAATATTTCCTTGA 562998
                            i  ?      v       i?  vv  v      i ?   i  ?  ?  i
  rnd-1_family-        443 GGAANACTCTCTTGGGCTCGNTAATAAGTTCCTCCGNAATGTTNCCNTGG 492

  scaffold199|s     562999 CAATACTCATCTAACTTGCAATACTGGAAGTCCTCGTCACTCCAAAGCAC 563048
                             i  ?  i  ? i           v      ?  i  ?v    v     
  rnd-1_family-        493 CAGTANTCGTCNAGCTTGCAATACTCGAAGTCNTCATCNGTCCACAGCAC 542

  scaffold199|s     563049 ACCAGCCCGCTGAGCCTGCTTGCGTTGTGTCTCATTCTTCTATCTTGGAA 563098
                                             ?? ?  i    i           ii    v  
  rnd-1_family-        543 ACCAGCCCGCTGAGCCTGNNTNCGCTGTGCCTCATTCTTCTGCCTTGCAA 592

  scaffold199|s     563099 AGGCAGCACAAATAACTGACTGCTTCTTGGTCTTCTCAGAGCCCAAGTTT 563148
                               v  i     ?i                      ? ??  i     ?
  rnd-1_family-        593 AGGCTGCGCAAATNGCTGACTGCTTCTTGGTCTTCTCNGNNCCTAAGTTN 642

  scaffold199|s     563149 GTATGCTTACCTGTTTTCTGGGCTTTCATTGCCTTCCACTGTCATTTAGC 563198
                            ivi    ?  ??ii  ? vvvii   i v        v  ? ii i?  
  rnd-1_family-        643 GCTCGCTTNCCNNCCTTNTTCCTCTTCGTGGCCTTCCAGTGNCGCTCNGC 692

  scaffold199|s     563199 TTGCCCACACCCTAAAACAAGTGAACAACTTAAACAGGCAGAAAGT-CCA 563247
                           i v    vv?           v  i  i  v i  ?v   v  vv -   
  rnd-1_family-        693 CTCCCCAATNCCTAAAACAAGAGAGCAGCTAAGACNTGCACAACCTGCCA 742

  scaffold199|s     563248 TAGACCTCAGT-AGCGGGTACCGAGTACCGCTTGTGCCACTCATAGGAAA 563296
                           v v        - i    -  v     ?iv              i  v  
  rnd-1_family-        743 AACACCTCAGTGAACGGG-ACGGAGTANTTCTTGTGCCACTCATGGGCAA 791

  scaffold199|s     563297 CG--GTCATTTAGTCCCCTGCAGTAATCCAAATGCTCTCCCTACTGAAGA 563344
                             --   v ivii   i v     ?     ?     iv?   --     ?
  rnd-1_family-        792 CGCAGTCTTCGGATCCTCAGCAGTNATCCANATGCTTGNCCT--TGAAGN 839

  scaffold199|s     563345 ATCCACGTTTCTTGACAAAGTCATCTCTCTCCGCCCAAAACTTGTCAACC 563394
                               v  i  vv vv?i     i  v v    v?              i 
  rnd-1_family-        840 ATCCCCGCTTAGTCCNGAAGTCGTCACGCTCCTNCCAAAACTTGTCAATC 889

  scaffold199|s     563395 AGCTTTGCCAATACCACATTGGGATCTCCACTACT-TGTCTGTCTTCTTG 563443
                            i i      ? -- v i  v vi   i v i  v-v ?v   - ?  v 
  rnd-1_family-        890 AACCTTGCCANT--CCCGTTCGCGTCTTCTCCACGAAGNATGT-TNCTAG 936

  scaffold199|s     563444 GTAGAATCACCCTCTTGATGAACTCTTCAACAGCAATATTATTCAAGGGA 563493
                            i    v  i i ?iv   ?   iv           ivv v   -iv   
  rnd-1_family-        937 GCAGAAACATCTTNCGGATNAACCGTTCAACAGCAACTGTCTTC-GTGGA 985

  scaffold199|s     563494 TCCTTATGTGCTTTGGAATGTGCCATAATGGTAGGGTGAGGAGAACAA-A 563542
                              i i vi    i-     v     ?     i    v   v  ?  i- 
  rnd-1_family-        986 TCCCTGTTCGCTTC-GAATGAGCCATNATGGTGGGGTCAGGCGANCAGCA 1034

  scaffold199|s     563543 GATAAGCAACTCTGGCACCATTTGTGAACAACCTTGGCTTGTAGTTCTCC 563592
                           i         v vii  v i iv? v       vv        i v    
  rnd-1_family-       1035 AATAAGCAACACGAACAACGTCANTCAACAACCGAGGCTTGTAATGCTCC 1084

  scaffold199|s     563593 CAAATAGAAGTGGCATCGGAAACAGTCTTCTCTTGCAGTTCGGTAGGGTC 563642
                             i i  v       iv      ?       v  ?  iv        v  
  rnd-1_family-       1085 CAGACAGCAGTGGCACGGGAAACNGTCTTCTGTTNCAAATCGGTAGGTTC 1134

  scaffold199|s     563643 C 563643
                            
  rnd-1_family-       1135 C 1135

Matrix = 20p47g.matrix
Kimura (with divCpGMod) = 16.15
Transitions / transversions = 1.31 (101/77)
Gap_init rate = 0.02 (22 / 1143), avg. gap size = 1.05 (23 / 22)


5691 6.88 0.26 0.13 scaffold199|size590671 563679 564450 (24431) C rnd-1_family-210#DNA/hAT-Tag1 (1724) 773 1 m_b1331s001i88 59811

  scaffold199|s     563679 TCAGGAGGCTTATAGTTGGGACCACACTGTTGGACTGCTCGTACAAATCG 563728
                                ?          i  vi                             
C rnd-1_family-        773 TCAGGNGGCTTATAGTCGGCGCCACACTGTTGGACTGCTCGTACAAATCG 724

  scaffold199|s     563729 CCGTAGAAGGATGCATTCACCAAGCCTGAATGCTAGCGAGCTAGCTGAAA 563778
                           i                 ?  i ?        ??      i v  i   i
C rnd-1_family-        723 TCGTAGAAGGATGCATTCNCCGANCCTGAATGNNAGCGAGTTTGCCGAAG 674

  scaffold199|s     563779 TAAAATGGGCAAAAGCAACATTAGCAGCCCTCATTGAATCAGGATGACTG 563828
                           i            ?        i          i  v             
C rnd-1_family-        673 CAAAATGGGCAAANGCAACATTGGCAGCCCTCACTGCATCAGGATGACTG 624

  scaffold199|s     563829 TGGACACCCTCAGTAGACTGAAACTGGCTTGAGAGGAGTGTTTGAACGGT 563878
                           i    ivi i                      v   ?         i   
C rnd-1_family-        623 CGGACGGTCCCAGTAGACTGAAACTGGCTTGACAGGNGTGTTTGAATGGT 574

  scaffold199|s     563879 CCCTTTTTGCTTTTTGTTTGAAGCAGAAGACAGCAATGCCGTGGTGACAC 563928
                                  -          v               i    i     ?    
C rnd-1_family-        573 CCCTTTT-GCTTTTTGTTGGAAGCAGAAGACAGCGATGCTGTGGTNACAC 525

  scaffold199|s     563929 TGTTGGTAATGGGTGAAGTGTCCCTCACATCCACCACTCCCAAAGATGCT 563978
                                  i              ?v   v        ?             
C rnd-1_family-        524 TGTTGGTGATGGGTGAAGTGTCNGTCAAATCCACCANTCCCAAAGATGCT 475

  scaffold199|s     563979 GCACGCTTTGGACCTCTTTTAGCCAGTGATGCAATGGTTGTTTGATCAGT 564028
                                i                                 v          
C rnd-1_family-        474 GCACGTTTTGGACCTCTTTTAGCCAGTGATGCAATGGTTCTTTGATCAGT 425

  scaffold199|s     564029 AGTGTCAAGGCTAGCGTTTAACTTCACAACTGATTGACATTGGAATGCTT 564078
                                       i           ?i            i           
C rnd-1_family-        424 AGTGTCAAGGCTGGCGTTTAACTTNGCAACTGATTGACGTTGGAATGCTT 375

  scaffold199|s     564079 TGGTGTCATATTTGCTGTGGTAGAAGTTGATGTAGGCTTCCCTGTAGCGG 564128
                                     i      i            ?                   
C rnd-1_family-        374 TGGTGTCATACTTGCTGCGGTAGAAGTTGANGTAGGCTTCCCTGTAGCGG 325

  scaffold199|s     564129 GGATCAATTGTCCCTCTACATGCATTGATGTCCTTGACAATGCCCACCAC 564178
                              v                v  v                 ?  ?  ?  
C rnd-1_family-        324 GGAGCAATTGTCCCTCTACAGGCCTTGATGTCCTTGACAATNCCNACNAC 275

  scaffold199|s     564179 ATGACCTAATGCCTTCGTGGCATTATGCTCAAACCACTCCTGTCCACAGT 564228
                              ?  ? i?     v        i                    i    
C rnd-1_family-        274 ATGNCCNAGNGCCTTGGTGGCATTGTGCTCAAACCACTCCTGTCCGCAGT 225

  scaffold199|s     564229 GGCCGTAGCGCCACTTCTTTCGGCCAGTCACATTGTCGGTATACTTCGTC 564278
                                i                   ?       i   v v          
C rnd-1_family-        224 GGCCGCAGCGCCACTTCTTTCGGCCNGTCACATCGTCCGGATACTTCGTC 175

  scaffold199|s     564279 ATCATGTCTGAATCCCAAATGAAATTGA-GACATAAGGGAGCAATCTGTA 564327
                                                i      -       ?             
C rnd-1_family-        174 ATCATGTCTGAATCCCAAATGGAATTGAGGACATAANGGAGCAATCTGTA 125

  scaffold199|s     564328 TCATAGGAGGGGGTGGCATATCCCCGTCTCCCAACCGATCTTCTAAGCTC 564377
                              i?        i                     v ?  ?      vv 
C rnd-1_family-        124 TCACNGGAGGGGGCGGCATATCCCCGTCTCCCAACAGNTCNTCTAAGGGC 75

  scaffold199|s     564378 CTGGGAGTCATGTCATC-GGAAACTCTTCTTCAGGCCCATGTACATTCGA 564426
                                     i      -  i  v  ?                       
C rnd-1_family-         74 CTGGGAGTCACGTCATCGGGGAAGTCNTCTTCAGGCCCATGTACATTCGA 25

  scaffold199|s     564427 TTCAGCTGGTGAAACCATATTCAA 564450
                                                   
C rnd-1_family-         24 TTCAGCTGGTGAAACCATATTCAA 1

Matrix = 20p47g.matrix
Kimura (with divCpGMod) = 5.75
Transitions / transversions = 1.79 (34/19)
Gap_init rate = 0.00 (3 / 771), avg. gap size = 1.00 (3 / 3)


761 18.73 6.03 3.43 scaffold199|size590671 564461 564659 (24222) rnd-1_family-6#Unknown 1049 1252 (99) m_b1331s001i89 59812

  scaffold199|s     564461 TGGGGCGTGGGGTTTGTATTCCATGGAGGGGGCGAGTGCGAGAAG-ATGG 564509
                                      v?   i v i        -------    i ii -i   
  rnd-1_family-       1049 TGGGGCGTGGGTNTTGCAATTCATGGAGG-------TGCGGGGGGCGTGG 1091

  scaffold199|s     564510 TAGGTTAG--GGACGGCGGGTTCCAATTTAATCGTTAAAAAAATGAAAAA 564557
                           i    i  --  i     i         v   v   i ?v    i     
  rnd-1_family-       1092 CAGGTCAGCGGGGCGGCGAGTTCCAATTAAATAGTTGANCAAATAAAAAA 1141

  scaffold199|s     564558 CGGGGAAT------ACTCACCACTGGAGTGG--AATT-TCCCCTGTTTTT 564598
                           i v i v ------              i  --    -   iviv i   
  rnd-1_family-       1142 TGCGAACTGCAAAAACTCACCACTGGAGCGGTCAATTGTCCTGCTTCTTT 1191

  scaffold199|s     564599 TTCAGGCTGCTGCGCTGATGCTGCGAGAGGGCGCGGCGTGGGGCGTGGGG 564648
                              i     i  vii      i   i                        
  rnd-1_family-       1192 TTCGGGCTGTTGGATTGATGCCGCGGGAGGGCGCGGCGTGGGGCGTGGGG 1241

  scaffold199|s     564649 TTTGTATTCCT 564659
                                 v i  
  rnd-1_family-       1242 TTTGTAATTCT 1252

Matrix = 20p47g.matrix
Kimura (with divCpGMod) = 19.72
Transitions / transversions = 2.27 (25/11)
Gap_init rate = 0.06 (12 / 198), avg. gap size = 1.58 (19 / 12)


674 18.97 4.93 3.08 scaffold199|size590671 564464 564686 (24195) C rnd-1_family-12#Unknown (176) 628 402 m_b1331s001i90 59813

  scaffold199|s     564464 GGCGTGGGGTTTGTATTCCATGGAGGGGGCGAGTGCGAGAAGATGGTAGG 564513
                                         iv i    ?   i  v ?   vv         i   
C rnd-1_family-        628 GGCGTGGGGTTTGTGATTCATGNAGGAGGGGNGTGGCAGAAGATGGCAGG 579

  scaffold199|s     564514 TTAG--GGACGGCGGGTTCCAATTTAATCGTTAAA--AAAATGAAAAACG 564559
                            i  --     v---   v    ?v   v   i  --     -     iv
C rnd-1_family-        578 TCAGCCGGACGT---GTTACAATNAAATAGTTGAAGAAAAAT-AAAAATT 533

  scaffold199|s     564560 GGGAATACTCACCACTGGAGTGG--AATT-TCCCCTGTTTTTTTCAGGCT 564606
                            vi  -            v    --    -   iviv i      i  v 
C rnd-1_family-        532 GCAAA-ACTCACCACTGGCGTGGTCAATTGTCCTGCTTCTTTTTCGGGGT 484

  scaffold199|s     564607 GCTGCGCTGATGCTGCGAGAGGGCGCGGCGTGGGGCGTGGGGTTTGTATT 564656
                           v   vii   v  i   i                              v 
C rnd-1_family-        483 TCTGGATTGAAGCCGCGGGAGGGCGCGGCGTGGGGCGTGGGGTTTGTAAT 434

  scaffold199|s     564657 CCTGCTAGGGGAGGG----GGGAGAGGGCGGCGG 564686
                           i --v   i      ----  v   i i?   i 
C rnd-1_family-        433 TC--ATAGAGGAGGGCCGTGGCAGAAGANGGCAG 402

Matrix = 20p47g.matrix
Kimura (with divCpGMod) = 21.34
Transitions / transversions = 1.05 (21/20)
Gap_init rate = 0.05 (12 / 222), avg. gap size = 1.50 (18 / 12)


418 14.45 2.15 3.26 scaffold199|size590671 564660 564752 (24129) C rnd-1_family-195#DNA/hAT-Tag1 (2733) 376 285 m_b1331s001i91 59814

  scaffold199|s     564660 GCTAGGGGAGGGGGGAGAGGGCGGCGGCGGCAGAAATTCTCATTGTTGCA 564709
                                         iii             ---                i
C rnd-1_family-        376 GCTAGGGGAGGGGGAGAAGGGCGGCGGCGG---AAATTCTCATTGTTGCG 330

  scaffold199|s     564710 TT-GTGTGATGAAGTGATGGGAATAGCTGCAGCTGTG-GCTGCAT 564752
                            v-   i i   i    vv  i  i     i  ?   -       
C rnd-1_family-        329 TGAGTGCGGTGAGGTGAGCGGGATGGCTGCGGCNGTGTGCTGCAT 285

Matrix = 20p47g.matrix
Kimura (with divCpGMod) = 12.76
Transitions / transversions = 3.33 (10/3)
Gap_init rate = 0.05 (5 / 92), avg. gap size = 1.00 (5 / 5)


2575 19.34 3.77 5.39 scaffold199|size590671 565646 566361 (22520) C rnd-1_family-276#Unknown (1094) 711 7 m_b1331s001i92 59815

  scaffold199|s     565646 GTGCATAATATTGAAAAGAAATGAGACGTATCATAAATCATAAACATATT 565695
                                  vi      v   v  iv  i         i------ v  v  
C rnd-1_family-        711 GTGCATATCATTGAACAGACATATGATGTATCATAAG------AAATTTT 668

  scaffold199|s     565696 GCCAAGGCTAAATGTTGTTGGCAGGGAGTGCATAACATTCAATCAAAATA 565745
                               vv          v iv       i v         v          
C rnd-1_family-        667 GCCACTGCTAAATGTTTTCCGCAGGGAATTCATAACATTGAATCAAAATA 618

  scaffold199|s     565746 AGAGCTACTTTGAAAACATTTGCATCTCC-TTTTTTCTGTTGAGAGCAGG 565794
                               v  vvi    --  v     v    -                v   
C rnd-1_family-        617 AGAGGTAAGCTGAA--CAATTGCAACTCCATTTTTTCTGTTGAGAGAAGG 570

  scaffold199|s     565795 TGAGCAGTGGTAGGAATGCAATCTAACCTTTGTTTGTCCTGTT-ATGT-- 565841
                            v  ii  i v    v       vi                i -  v --
C rnd-1_family-        569 TCAGTGGTAGAAGGATTGCAATCAGACCTTTGTTTGTCCTGCTGATCTTC 520

  scaffold199|s     565842 GTCCTGTTTTCAGCAGCAAGAGGAAGGTGGATGTG---TGGTACCTAGAT 565888
                           ii           vv        ?vv v    i  ---   i     v  
C rnd-1_family-        519 ACCCTGTTTTCAGATGCAAGAGGNTTGAGGATATGCATTGGCACCTACAT 470

  scaffold199|s     565889 TGCACAGTACATTAACCAAGGAAATGCACAGTCCTTGTTTGACAAGTGGG 565938
                               ii    -  i        v iv  vvv  i  iv            
C rnd-1_family-        469 TGCATGGTAC-TTGACCAAGGACACTCAATCTCTTTAATTGACAAGTGGG 421

  scaffold199|s     565939 ACTCACATTGG---CAA----------AA---GAATGGCTTGTGTACAGT 565972
                              v ivv   ---   ----------  ---        -  i      
C rnd-1_family-        420 ACTGATCGTGGTATCAAGCTGTCTATGAATCCGAATGGCT-GTATACAGT 372

  scaffold199|s     565973 GTGGGATGAGTAGGAGTGTGGTGTGGATGAGGTGAAGCCAGCCAAGTCTT 566022
                              i  ii   ------------------- i i  i          v  
C rnd-1_family-        371 GTGAGACAAGT-------------------GATAAAACCAGCCAAGTATT 341

  scaffold199|s     566023 TCACTTTTTTAGAGAGAGAGGTCAATATGTTCAT--AGTTAGTGTTTGTC 566070
                               i   ivv       i  i     v v i  --ii   v    vii 
C rnd-1_family-        340 TCACCTTTCATGAGAGAGGGGCCAATAAGATTATTTGATTATTGTTGACC 291

  scaffold199|s     566071 TGAATCAGGAT-CATCTGATACTGCATTTTTTTGGATTTATTGTGTGTAT 566119
                                      -              i   vi       v ivii     
C rnd-1_family-        290 TGAATCAGGATTCATCTGATACTGCACTTTACTGGATTTTTCCCATGTAT 241

  scaffold199|s     566120 GGGCGGGGGG-GCGGATTGGTTGACTATGGAAGATGATGGTGTATGAAGG 566168
                             v       -  v        v  v    v  v     i     v    
C rnd-1_family-        240 GGTCGGGGGGAGCTGATTGGTTTACAATGGCAGCTGATGATGTATTAAGG 191

  scaffold199|s     566169 GTGAGACAAAGTCAATAAATTGCCATTAACTTGCTCATTTTGCTTGAACC 566218
                              v                   vi  v     i   v      v     
C rnd-1_family-        190 GTGCGACAAAGTCAATAAATTGCAGTTTACTTGTTCAGTTTGCTAGAACC 141

  scaffold199|s     566219 TGGGCATGAGTGAGAGAATTAGGAGCATGGTTTGAGGGCTTTAAATTAAT 566268
                                          v              i v i  v  i v       
C rnd-1_family-        140 TGGGCATGAGTGAGACAATTAGGAGCATGGCTGGGGGCCTCTCAATTAAT 91

  scaffold199|s     566269 ACTTTAATTGAATTATTACCATTTTATTTATAAAAGAGTAATAAGAAACA 566318
                           v ---------                  v i i     i     v  i 
C rnd-1_family-         90 TC---------ATTATTACCATTTTATTTCTGAGAGAGTGATAAGTAATA 50

  scaffold199|s     566319 ATCTACTGAAAATGTCTGCACTCAAATTTAGTAAGATGGGTTT 566361
                             v    i  iv          v      v  i i  ii    
C rnd-1_family-         49 ATGTACTAAAGTTGTCTGCACTGAAATTTTGTGAAATAAGTTT 7

Matrix = 20p47g.matrix
Kimura (with divCpGMod) = 22.46
Transitions / transversions = 0.85 (60/71)
Gap_init rate = 0.07 (48 / 715), avg. gap size = 1.35 (65 / 48)


249 12.77 2.13 0.00 scaffold199|size590671 566363 566409 (22472) C rnd-1_family-741#Unknown (2) 312 265 m_b1331s001i93 59816

  scaffold199|s     566363 TTAGTCTTTGTGGTTTTT-AGTGTCATCAATTATAAAGTATGACCTTC 566409
                              v    v   i     -    i   i i                  
C rnd-1_family-        312 TTACTCTTAGTGATTTTTTAGTGCCATTAGTTATAAAGTATGACCTTC 265

Matrix = 20p47g.matrix
Kimura (with divCpGMod) = 14.19
Transitions / transversions = 2.00 (4/2)
Gap_init rate = 0.02 (1 / 46), avg. gap size = 1.00 (1 / 1)


350 17.14 2.08 8.89 scaffold199|size590671 566693 566788 (22093) C genome_6_15512#DNA (337) 655 566 m_b1331s001i94 59817

  scaffold199|s     566693 TACATATAACGAACTAATTT-GTGCAGACACTTGGGTCTTTTCTCATTGT 566741
                                i    i --   iv -           v         ---    i
C genome_6_1551        655 TACATGTAACAA--TAACGTAGTGCAGACACTGGGGTCTTTT---ATTGC 611

  scaffold199|s     566742 CAACCACCAG-AGATAAGCAGCAAGGCCGTTGGAACAGCAGGAAGCAT 566788
                                   v -v i iv            ii   i i  ---      
C genome_6_1551        610 CAACCACCTGTTGGTGCGCAGCAAGGCCGCCGGAGCGGC---AAGCAT 566

Matrix = 20p47g.matrix
Kimura (with divCpGMod) = 15.61
Transitions / transversions = 2.00 (10/5)
Gap_init rate = 0.11 (10 / 95), avg. gap size = 1.00 (10 / 10)


556 24.93 0.00 6.21 scaffold199|size590671 575496 575649 (13232) C rnd-1_family-86#Unknown (681) 145 1 m_b1331s001i95 59818

  scaffold199|s     575496 TGTGCTCGGGAGCATGACATGAGCGAAGCAAGCAAGGAGTGCAAGGCACT 575545
                             i     v v  iivi ii         v    v      ---i  i  
C rnd-1_family-        145 TGCGCTCGTGCGCGCCGCGCGAGCGAAGCTAGCACGGAGTG---AGCGCT 99

  scaffold199|s     575546 TGTTCTAACTGGTTTCAGCTGTCATCTTACCTCATCAAAACAGGACTTCT 575595
                           ------      i   v     i     vvi i vvi     i       
C rnd-1_family-         98 ------AACTGGCTTCCGCTGTTATCTTTATTTAGAGAAACAAGACTTCT 55

  scaffold199|s     575596 TTTAGTTTACAGGCTTGCACAGCTGCTAAAAAATCTTGCGACCGCTGCTA 575645
                            ii     i      ivi iv                  ii v      v
C rnd-1_family-         54 TCCAGTTTGCAGGCTCCTATTGCTGCTAAAAAATCTTGCAGCGGCTGCTT 5

  scaffold199|s     575646 GTAA 575649
                               
C rnd-1_family-          4 GTAA 1

Matrix = 20p47g.matrix
Kimura (with divCpGMod) = 25.05
Transitions / transversions = 1.57 (22/14)
Gap_init rate = 0.06 (9 / 153), avg. gap size = 1.00 (9 / 9)


517 20.58 8.76 0.68 scaffold199|size590671 575652 575788 (13093) C rnd-1_family-741#Unknown (165) 149 2 m_b1331s001i96 59819

  scaffold199|s     575652 GCTTCATAATATATTTTCGCATTCTACAT-----------ACAAGCTCAT 575690
                            i  i ?       vv        v    -----------i i    i ?
C rnd-1_family-        149 GTTTTANAATATATGATCGCATTCAACATTTATAGGTCGCGCGAGCTTAN 100

  scaffold199|s     575691 CAAGATTCTACGATGTCTTTAAGAAGAAGAGAGAGCTCGCAAATGTGAAT 575740
                            vv       iv       vi  v i               v i   i  
C rnd-1_family-         99 CTTGATTCTATTATGTCTTAGAGCAAAAGAGAGAGCTCGCACACGTGGAT 50

  scaffold199|s     575741 GATAGCC-GGTTGTATGCACTGTTGCATACTCTGCATATATGGGTGAAG 575788
                           -   i  -     i i           ii      vv       i v  
C rnd-1_family-         49 -ATAACCCGGTTGCACGCACTGTTGCACGCTCTGCTGATATGGGCGTAG 2

Matrix = 20p47g.matrix
Kimura (with divCpGMod) = 19.07
Transitions / transversions = 1.33 (16/12)
Gap_init rate = 0.02 (3 / 136), avg. gap size = 4.33 (13 / 3)


458 23.70 8.17 4.65 scaffold199|size590671 575809 576016 (12865) rnd-4_family-69#LTR/Copia 27 241 (1219) m_b1331s001i97 59820

  scaffold199|s     575809 GGTTATGTCTGTGTCTCAGTGATGCATCTGTAATGTATCAC-TCTGAAT- 575856
                              i i v ii  i  i   --      i  i   iv    - viv i -
  rnd-4_family-         27 GGTCACGACCATGCCTTAGT--TGCATCCGTGATGCTTCACGTACTAGTA 74

  scaffold199|s     575857 ---TACAC---TGCCATTCTGGGTTTATTGTTGGCCAT--AATTTCTTGA 575898
                           ---    i--- i v  v    -i v       iiii -- i    v-  
  rnd-4_family-         75 GGGTACATGTGTACAATACTGG-CTGATTGTTGATTGTGTAGTTTCA-GA 122

  scaffold199|s     575899 TCATTATAACTAT-----TAAGGTA-GTTTC-TCTCTTGTGTAGAAGCCG 575941
                           iv  i   i i  -----i  ii  -  i  -        ii v     i
  rnd-4_family-        123 CAATCATAGCCATAATAACAAAATAAGTCTCCTCTCTTGTACACAAGCCA 172

  scaffold199|s     575942 GTGTCAAGGGGGCCAAGTGAGGACATTGCTGTGTGATATTAGATAGTATA 575991
                                            iv   v   i    i    ----  -  v    
  rnd-4_family-        173 GTGTCAAGGGGGCCAAGCCAGGCCATCGCTGCGTGA----AG-TATTATA 217

  scaffold199|s     575992 GCCATACTACTGCCTACTTTTTCAA 576016
                                      ?    -  v     
  rnd-4_family-        218 GCCATACTACTNCCTA-TTGTTCAA 241

Matrix = 20p47g.matrix
Kimura (with divCpGMod) = 26.90
Transitions / transversions = 2.36 (33/14)
Gap_init rate = 0.09 (18 / 207), avg. gap size = 1.50 (27 / 18)


1775 14.31 6.22 3.02 scaffold199|size590671 576787 577204 (11677) rnd-5_family-2863#Unknown 36 466 (1485) m_b1331s001i98 59821

  scaffold199|s     576787 AGCCTTCCTCCCACTTTCGCAATGTGGCCTTGGCAAAAATGGTCATG-CA 576835
                                            iv  i?         iv    i i  -   - i
  rnd-5_family-         36 AGCCTTCCTCCCACTTTTCCAGNGTGGCCTTGAAAAAAGTAGT-ATGGCG 84

  scaffold199|s     576836 TCTTAGGACTAAGAATC----CATG-----AAAAATTTACAGCGCCTCAG 576876
                            i  --  i ?   i  ----    -----      v  -    v? vv?
  rnd-5_family-         85 TTTT--GATTNAGAGTCATTTCATGCAGCCAAAAATGTA-AGCGANTGCN 131

  scaffold199|s     576877 A------CTTACCATAACATCTTCCCCAATAGCTGTCCACTTAGCTTCAT 576920
                            ------       ?i           i              i       
  rnd-5_family-        132 AGTGCCCCTTACCANGACATCTTCCCCGATAGCTGTCCACTTGGCTTCAT 181

  scaffold199|s     576921 CGCTGCGATGCTTCCTTGCAAAATACAAGGCGATTAGGCCATCAATAAAA 576970
                                              i     v     i  ?  i        i  i
  rnd-5_family-        182 CGCTGCGATGCTTCCTTGCGAAATAGAAGGCAATNAGACCATCAATGAAG 231

  scaffold199|s     576971 GTACCTACAACAACACTGAATCGCAAA-GAAAAATTCAGTGTTAGAA-CA 577018
                             i  v    v v              -      v v   --   iv- i
  rnd-5_family-        232 GTGCCAACAAGATCACTGAATCGCAAAAGAAAAAGTAAGT--TAGGCTCG 279

  scaffold199|s     577019 ATGTCAGATGGTG--GAATGCATTG----AATTCC--AATATTGACATGT 577060
                             -   --    i--iv    ?  i----      --  -        i-
  rnd-5_family-        280 AT-TCA--TGGTACCACATGCNTTATCGAAATTCCTCAA-ATTGACATA- 324

  scaffold199|s     577061 ACTTACTTGACTTGACGTGCATTTGAACCCAGCGGAAATCTCTTTGATAG 577110
                             --  i     v?viv v            iv           i     
  rnd-5_family-        325 AC--ACCTGACTANTTTTCCATTTGAACCCAAAGGAAATCTCTTCGATAG 372

  scaffold199|s     577111 CTCATACATTTGAGCAGCAACATCCATATCACCAGTCCAAAATGCAACAT 577160
                                    i vi                 v              i    
  rnd-5_family-        373 CTCATACATCTCGGCAGCAACATCCATATCTCCAGTCCAAAATGCGACAT 422

  scaffold199|s     577161 GCTTCACATGTTGAATGATAATATGACACAAAGCAAAATTATTT 577204
                           i          v  i?     i               i i    
  rnd-5_family-        423 ACTTCACATGTAGAGNGATAACATGACACAAAGCAAAGTCATTT 466

Matrix = 20p47g.matrix
Kimura (with divCpGMod) = 14.45
Transitions / transversions = 1.64 (36/22)
Gap_init rate = 0.05 (22 / 417), avg. gap size = 1.77 (39 / 22)


10525 7.43 1.42 1.42 scaffold199|size590671 579965 581439 (7442) rnd-5_family-2863#Unknown 477 1951 (0) m_b1331s001i99 59821

  scaffold199|s     579965 GTGGGGATAGTTTATACAGAGATAACTCCATTGTGTGACGCACCCTGTCC 580014
                              ii    -       i    ?  v  v --                ? 
  rnd-5_family-        477 GTGAAGATA-TTTATACGGAGANAAATCAA--GTGTGACGCACCCTGTNC 523

  scaffold199|s     580015 CAGGATGACCTGTTTCATTAGATAGCAACAATAATGAGCAATTATAAATG 580064
                                              v                   i     i ii 
  rnd-5_family-        524 CAGGATGACCTGTTTCATTCGATAGCAACAATAATGAGCGATTATGAGCG 573

  scaffold199|s     580065 AAGATCAAACAGCAAGCACATCACGAGCATACTTGCCTGAAATTGTAGCA 580114
                            i         v   i                                  
  rnd-5_family-        574 AGGATCAAACATCAAACACATCACGAGCATACTTGCCTGAAATTGTAGCA 623

  scaffold199|s     580115 ATGGAAGGTTGATTACCTCGCATGAACACACTATGGAGCAGATGCATCAA 580164
                                   i         ?                     i         
  rnd-5_family-        624 ATGGAAGGCTGATTACCTNGCATGAACACACTATGGAGCAAATGCATCAA 673

  scaffold199|s     580165 CATGCTCATTTCAACTTGCCTCCCATAAAACAAATCTGTGTTCAACTTCA 580214
                              i       v   i                      i           
  rnd-5_family-        674 CATACTCATTTGAACCTGCCTCCCATAAAACAAATCTGCGTTCAACTTCA 723

  scaffold199|s     580215 ACCTGCCCTCCAACATCCACTCATCCAGATCCGTTTTGCGATAACATTGA 580264
                                 i         ?  i                          ii  
  rnd-5_family-        724 ACCTGCTCTCCAACATNCATTCATCCAGATCCGTTTTGCGATAACACCGA 773

  scaffold199|s     580265 TTTTTATTCTCAAGCATGGTCTTCAAGTCGAGGTATACATCTTTCGCCGA 580314
                           i          i                                      
  rnd-5_family-        774 CTTTTATTCTCGAGCATGGTCTTCAAGTCGAGGTATACATCTTTCGCCGA 823

  scaffold199|s     580315 CTCATAGTTCACTATCGACAGAGGAGAGTCAG------------------ 580346
                           i            i     iv   ?  i  i ------------------
  rnd-5_family-        824 TTCATAGTTCACTGTCGACGCAGGNGAATCGGNGTTTCCGTGTCGCTTCC 873

  scaffold199|s     580347 --TGAGAAGTAGTGTTGAAATCAGTGATCCCAGGTAAATGGGTAGACCTT 580394
                           --       v  i  i  i    i                          
  rnd-5_family-        874 GGTGAGAAGAAGCGTCGAGATCAATGATCCCAGGTAAATGGGTAGACCTT 923

  scaffold199|s     580395 CGCTCGCCTCTATTTGTTTGTTTCTTTTTCGTCCCACATCTTCTCCCTCC 580444
                                      i    i       v      ?     i  ?      iv 
  rnd-5_family-        924 CGCTCGCCTCTGTTTGCTTGTTTCGTTTTCGNCCCACGTCNTCTCCCCGC 973

  scaffold199|s     580445 GTCTTGGGCGGCGTATTTCTTCCGCCATCAGAAGCCAATGCATTTGTTTT 580494
                               i         i i -       -                    v  
  rnd-5_family-        974 GTCTCGGGCGGCGTGTCT-TTCCGCC-TCAGAAGCCAATGCATTTGTGTT 1021

  scaffold199|s     580495 GTAAGTGGGGGTACTT-GTGTACGTGCTGTCGTCTTGAAACCCACGAAAC 580543
                             ? v   v i    i- i -               vi            
  rnd-5_family-       1022 GTNACTGGCGATACTCCGCG-ACGTGCTGTCGTCTTCGAACCCACGAAAC 1070

  scaffold199|s     580544 AATTGGTTGAGCACAGTGCCCAAGCTCTTGAGATCCTCCTGCTTCATCTG 580593
                                  i        i      i                     i    
  rnd-5_family-       1071 AATTGGTCGAGCACAGCGCCCAAACTCTTGAGATCCTCCTGCTTCGTCTG 1120

  scaffold199|s     580594 CTTTTCGAAAGCGGCCACCTCTTCGACGGATATTTGGCCTCCTTGGTTAC 580643
                                           i v            i    - ?        -  
  rnd-5_family-       1121 CTTTTCGAAAGCGGCCGCGTCTTCGACGGATGTTTG-CNTCCTTGGT-AC 1168

  scaffold199|s     580644 CAGGAGCATAGTTCCTAAAAATCGCTGCCTCACTCAAATCAATGAACGTT 580693
                           v        v      i        i                        
  rnd-5_family-       1169 GAGGAGCATCGTTCCTGAAAATCGCCGCCTCACTCAAATCAATGAACGTT 1218

  scaffold199|s     580694 GCAACATAATCTCCCTCGAATGTATCCAAAACCACATTTTCTGTCGTCAA 580743
                             i  i              i              i  ?  i ??     
  rnd-5_family-       1219 GCGACGTAATCTCCCTCGAACGTATCCAAAACCACGTTNTCCGNNGTCAA 1268

  scaffold199|s     580744 GTTGTTAATGACCACGCCAGCGTCATGGAAATCGGACAAAGTCTTGGCGA 580793
                                  -  i          ?  i                    v    
  rnd-5_family-       1269 GTTGTTA-TGGCCACGCCAGCNTCGTGGAAATCGGACAAAGTCTTCGCGA 1317

  scaffold199|s     580794 TGGCCATTGCGGCGCGAAGACGTACGTTAAGATCGTCTGTCGCTCGCGGA 580843
                                     v           i              i            
  rnd-5_family-       1318 TGGCCATTGCCGCGCGAAGACGCACGTTAAGATCGTCCGTCGCTCGCGGA 1367

  scaffold199|s     580844 GTCGGGGTTTTGATCGTCGAAGTGTAGAGGGCAGAATTCGTTGTGTGCCC 580893
                                  i              i  v                        
  rnd-5_family-       1368 GTCGGGGCTTTGATCGTCGAAGCGTCGAGGGCAGAATTCGTTGTGTGCCC 1417

  scaffold199|s     580894 GATGTTACCGAAGTAAAGCAAATTGCTGTTGATGGCCGACTCGTTGTGAG 580943
                                 ?                i     i             ??     
  rnd-5_family-       1418 GATGTTNCCGAAGTAAAGCAAATCGCTGTCGATGGCCGACTCGNNGTGAG 1467

  scaffold199|s     580944 AGGAGCTTCGGCTGTGATTTTGTTGGATGTGCGACATTTCGTTGTAGTTT 580993
                                    ?          i        i     i?   i        i
  rnd-5_family-       1468 AGGAGCTTCNGCTGTGATTTCGTTGGATGCGCGACGNTTCATTGTAGTTC 1517

  scaffold199|s     580994 CTCTGCGTCACCGTGAACGATGCCACTCCAGGAGTTCCCCCTTGAACCTT 581043
                                                                   ?         
  rnd-5_family-       1518 CTCTGCGTCACCGTGAACGATGCCACTCCAGGAGTTCCCCNTTGAACCTT 1567

  scaffold199|s     581044 GCGCATCCATTCTTTCAGCGTGATCCCGTTCGCCCATTTGAAATACAATG 581093
                                                                             
  rnd-5_family-       1568 GCGCATCCATTCTTTCAGCGTGATCCCGTTCGCCCATTTGAAATACAATG 1617

  scaffold199|s     581094 CGACTGGATGGCCGTCGAAAGGCCCAATGTTGAGGACCTCGCGCCTCTTA 581143
                               ?                   v                    i   i
  rnd-5_family-       1618 CGACNGGATGGCCGTCGAAAGGCCGAATGTTGAGGACCTCGCGCCCCTTG 1667

  scaffold199|s     581144 CATGAGAGGGGAAGGTAGCGCGAAATGGTTTGTTCATTACTGAGACGGTC 581193
                                 i                      i     i ?            
  rnd-5_family-       1668 CATGAGGGGGGAAGGTAGCGCGAAATGGTCTGTTCGTNACTGAGACGGTC 1717

  scaffold199|s     581194 AACTTGCCATTGCTGCGGCTGCGGATCGCCCAAGTTGCCCCCCAGCCGTA 581243
                           i           ?                  i                  
  rnd-5_family-       1718 GACTTGCCATTGNTGCGGCTGCGGATCGCCCGAGTTGCCCCCCAGCCGTA 1767

  scaffold199|s     581244 CCTTGATGCCCTTGTCCCGAAAGCGGTATATGGAAGTCCGCGAGGACTGG 581293
                                            i          ?        ?        i   
  rnd-5_family-       1768 CCTTGATGCCCTTGTCCTGAAAGCGGTANATGGAAGTNCGCGAGGATTGG 1817

  scaffold199|s     581294 TGGACAAGGCGGGGCGATGTCGATTGAGGATTCGTGATTTCCTCTGTGGC 581343
                                                         i          ?    i   
  rnd-5_family-       1818 TGGACAAGGCGGGGCGATGTCGATTGAGGACTCGTGATTTCNTCTGCGGC 1867

  scaffold199|s     581344 AGGGGTGTCTTCGCCGTTGCCTTCGCCATGACTGTCGTGGCCGAGGGATG 581393
                                    ?           ?    ------------    vi iiiv 
  rnd-5_family-       1868 AGGGGTGTCNTCGCCGTTGCCNTCGC------------GGCCCGGAAGGG 1905

  scaffold199|s     581394 AAAGGCGTTCCAATCCTGACAACCCGAGTGATAGCTGGTCCATCGT 581439
                           ?     v      v iv     i                       
  rnd-5_family-       1906 NAAGGCCTTCCAAGCTAGACAATCCGAGTGATAGCTGGTCCATCGT 1951

Matrix = 20p47g.matrix
Kimura (with divCpGMod) = 5.39
Transitions / transversions = 3.32 (83/25)
Gap_init rate = 0.02 (24 / 1474), avg. gap size = 1.75 (42 / 24)


578 22.88 1.96 1.46 scaffold199|size590671 581978 582181 (6700) rnd-1_family-714#Unknown 1 205 (358) m_b1331s001i100 59822

  scaffold199|s     581978 GGAACTACGGGAATGGTCAAAAAAGAGTGGTTTTTAAAGTGTCGCAGTTC 582027
                              i  i           i    ?i      v  ii vi i iv ?    
  rnd-1_family-          1 GGAGCTGCGGGAATGGTCGAAAANAAGTGGTATTCGATATATTTCNGTTC 50

  scaffold199|s     582028 ATTGGATCACAAAAT-GATTTTGAGTAGTTGAAGGGACTGTCAAATGATT 582076
                            v       v?  i - ?v iv        i ii v vvi v     v  
  rnd-1_family-         51 AATGGATCAGNAAGTTGNATCGGAGTAGTTAAGAGTAGAATGAAATGCTT 100

  scaffold199|s     582077 CATCGTAGTTTGACGGATAGAAATATGCTTCTGCGTAGATTGACGGA-CA 582125
                            ?v               ?    ?   ?   i      v  iiv   -  
  rnd-1_family-        101 CNGCGTAGTTTGACGGATNGAAANATGNTTCCGCGTAGTTTAGAGGATCA 150

  scaffold199|s     582126 GAAA-ATCTTTTTCTTTAGTTCGAAGGATCCAATAAGTGCA-GTTTTAGT 582173
                               - ivi? i ?iv     i ?v    --- v  i ? i-? ?  v? 
  rnd-1_family-        151 GAAATACGCNTCTNCGTAGTTTGNCGGAT---AGAAATNCGCNTNTTCNT 197

  scaffold199|s     582174 AGTTCAAC 582181
                                i  
  rnd-1_family-        198 AGTTCGAC 205

Matrix = 20p47g.matrix
Kimura (with divCpGMod) = 24.51
Transitions / transversions = 1.30 (26/20)
Gap_init rate = 0.03 (7 / 203), avg. gap size = 1.00 (7 / 7)

724 18.99 1.67 0.55 scaffold199|size590671 581978 582157 (6724) rnd-1_family-694#Unknown 1 182 (170) m_b1331s001i101 59822

  scaffold199|s     581978 GGAACTACGGGAATGGTCAAAAAAGAGTGGTTTTTAA-AGTGTCGCAGTT 582026
                              i  i           i    ?i      v  ii -   i iv ?   
  rnd-1_family-          1 GGAGCTGCGGGAATGGTCGAAAANAAGTGGTATTCGATAGTATTTCNGTT 50

  scaffold199|s     582027 CATTGGATCACAAAAT-GATTTTGAGTAGTTGAAGGGACTGTCAAATGAT 582075
                             v       ??  i -  ? iv          ii ? ?vi v     v 
  rnd-1_family-         51 CAATGGATCANNAAGTTGANTCGGAGTAGTTGAGAGNANAATGAAATGCT 100

  scaffold199|s     582076 TCATCGTAGTTTGACGGATAGAAATATGCTTCTGCGTAGATTGACGGACA 582125
                             vv                              -    v i        
  rnd-1_family-        101 TCTGCGTAGTTTGACGGATAGAAATATGCTTCTG-GTAGTTCGACGGACA 149

  scaffold199|s     582126 GAAA-ATCTTTTTCTTTAGTTCGAAGGATCCAA 582157
                               -  vv  iiviv     i i?     v  
  rnd-1_family-        150 GAAATATGATTCCGCGTAGTTTGGNGGATCGAA 182

Matrix = 20p47g.matrix
Kimura (with divCpGMod) = 18.92
Transitions / transversions = 1.27 (19/15)
Gap_init rate = 0.02 (4 / 179), avg. gap size = 1.00 (4 / 4)

1159 21.98 0.70 1.06 scaffold199|size590671 582020 582304 (6577) rnd-1_family-414#Unknown 110 393 (0) m_b1331s001i102 59822

  scaffold199|s     582020 CGCAGTTCATTGGATCACAAA-ATGATTTTGAGTAGTTGAAGGGACTGTC 582068
                             i     ivi   -  v   -      ii vv     v ii   ii vv
  rnd-1_family-        110 CGTAGTTCGACGGA-CAGAAATATGATTCCGCCTAGTTTAGAGGATCGAA 158

  scaffold199|s     582069 AAATGATTCATCGTAGTTTGACGGATAGAAATATGCTTCTGCGTAGATTG 582118
                              i vv  v          v           v   v i vi-   v i 
  rnd-1_family-        159 AAACGCGTCTTCGTAGTTTGCCGGATAGAAATTTGCATTTTT-TAGTTCG 207

  scaffold199|s     582119 ACGGACAGAAAATCTTTTT-CTTTAGTTCGAAGGATCCAATAAGTGCAGT 582167
                                       v iv i -i       ivv      i v       v  
  rnd-1_family-        208 ACGGACAGAAAAACCATCTATTTTAGTTTTCAGGATCTATTAAGTGCCGT 257

  scaffold199|s     582168 TTTAGTAGTTCAACCGCTGATACGTAGTTCAGCGCCTATATTTGTAGTTC 582217
                                      i  v  i   vi i    i i? i   i           
  rnd-1_family-        258 TTTAGTAGTTCGACGGCCGATTTGCAGTTTAANGTCTACATTTGTAGTTC 307

  scaffold199|s     582218 AACATGATATGTTAGCGTTGAACGGATTGTCAGATGTGACTTGAAGACGT 582267
                              iii  v -  i v               vvi        ivi i   
  rnd-1_family-        308 AACGCAATCT-TTGGAGTTGAACGGATTGTCTCGTGTGACTTACGGGCGT 356

  scaffold199|s     582268 GAAATCTTCTAGGACATGTGAGTTGTTCGTGATCGTA 582304
                                                                
  rnd-1_family-        357 GAAATCTTCTAGGACATGTGAGTTGTTCGTGATCGTA 393

Matrix = 20p47g.matrix
Kimura (with divCpGMod) = 21.37
Transitions / transversions = 1.21 (34/28)
Gap_init rate = 0.02 (5 / 284), avg. gap size = 1.00 (5 / 5)


253 16.42 23.75 1.02 scaffold199|size590671 582382 582461 (6420) C rnd-4_family-1649#Unknown (0) 703 606 m_b1331s001i103 59823

  scaffold199|s     582382 GACAGGCAACTCGCTAAAACTACCTTCATTTTAGCGAAAAAATTTGAT-- 582429
                                         i    v  i   i-          v  v  i ii--
C rnd-4_family-        703 GACAGGCAACTCGCCAAAAATATCTTT-TTTTAGCGAATAATTTCGGCGA 655

  scaffold199|s     582430 --GTCGTAACTT-------------GGTTGT--GGTCGTAACTTGTCGT 582461
                           --     v    -------------i  v  --      i         
C rnd-4_family-        654 GAGTCGTCACTTCAGTCACGACCAAAGTAGTCCGGTCGTGACTTGTCGT 606

Matrix = 20p47g.matrix
Kimura (with divCpGMod) = 15.82
Transitions / transversions = 1.60 (8/5)
Gap_init rate = 0.06 (5 / 79), avg. gap size = 4.00 (20 / 5)

350 11.11 0.00 0.00 scaffold199|size590671 582424 582477 (6404) C rnd-1_family-3#Unknown (86) 1904 1851 m_b1331s001i104 59823

  scaffold199|s     582424 TTTGATGTCGTAACTTGGTTGTGGTCGTAACTTGTCGTAACATGTCTGTG 582473
                               vv  v          i                         ii   
C rnd-1_family-       1904 TTTGTGGTAGTAACTTGGTCGTGGTCGTAACTTGTCGTAACATGTTCGTG 1855

  scaffold199|s     582474 AACA 582477
                               
C rnd-1_family-       1854 AACA 1851

Matrix = 20p47g.matrix
Kimura (with divCpGMod) = 8.21
Transitions / transversions = 1.00 (3/3)
Gap_init rate = 0.00 (0 / 53), avg. gap size = 0.0 (0 / 0)


6968 3.44 0.36 0.00 scaffold199|size590671 582500 583343 (5538) genome_7_17953#DNA 1 847 (441) m_b1331s001i105 59824

  scaffold199|s     582500 CCAGTTTAACAGTAGTACTGTCGCGTTACATTCTGCCACGTACACTAATA 582549
                                                           v                 
  genome_7_1795          1 CCAGTTTAACAGTAGTACTGTCGCGTTACATTGTGCCACGTACACTAATA 50

  scaffold199|s     582550 TACCAGTTTCTACGGAGGCCAAAAAA-TATAATCGCGTCACAATACTTTA 582598
                                                     -  v                    
  genome_7_1795         51 TACCAGTTTCTACGGAGGCCAAAAAAATAAAATCGCGTCACAATACTTTA 100

  scaffold199|s     582599 CCACCATGACGATTTCCTCCGCAGCCACCGCATGACCTCGATCTCAGCAA 582648
                                     i                                       
  genome_7_1795        101 CCACCATGACAATTTCCTCCGCAGCCACCGCATGACCTCGATCTCAGCAA 150

  scaffold199|s     582649 ATACCGCTGCAACACCAGGTCTGACTTCGTCGCCCTCACCGCCACATCAC 582698
                               i i                     i    i                
  genome_7_1795        151 ATACTGTTGCAACACCAGGTCTGACTTCATCGCTCTCACCGCCACATCAC 200

  scaffold199|s     582699 CCGCAACAATCCACCCGCTTGGTTCGGTCCGATTCGCGTTATTTCTTGAG 582748
                                                   i                i        
  genome_7_1795        201 CCGCAACAATCCACCCGCTTGGTTTGGTCCGATTCGCGTTACTTCTTGAG 250

  scaffold199|s     582749 AAATAGCACCATTTCTACCATGTAATTTTTGTTACATGATGGCCGTCATG 582798
                                                                             
  genome_7_1795        251 AAATAGCACCATTTCTACCATGTAATTTTTGTTACATGATGGCCGTCATG 300

  scaffold199|s     582799 ACCGGGAGGGGGAAAGATGGGAATTTATTGACTGTAAGTTTTTTCTTAGA 582848
                                                  v                          
  genome_7_1795        301 ACCGGGAGGGGGAAAGATGGGAAGTTATTGACTGTAAGTTTTTTCTTAGA 350

  scaffold199|s     582849 GTGTCTATTCCCTCATTTTTTTACCTACATCCTCGACTCATAGGGGCATT 582898
                                               v             i               
  genome_7_1795        351 GTGTCTATTCCCTCATTTTTATACCTACATCCTCAACTCATAGGGGCATT 400

  scaffold199|s     582899 CGTTACTGTTCATTTTTGTTTGTCCTGGGCGCCCCTCAGTAGTCTTTTTA 582948
                            i                           i                    
  genome_7_1795        401 CATTACTGTTCATTTTTGTTTGTCCTGGGTGCCCCTCAGTAGTCTTTTTA 450

  scaffold199|s     582949 TGCTGTCATGTCAGGTGACAGGTGAATAAAATTCGACAATCAGCCAGTAA 582998
                              i                                            i 
  genome_7_1795        451 TGCCGTCATGTCAGGTGACAGGTGAATAAAATTCGACAATCAGCCAGTGA 500

  scaffold199|s     582999 ATTGATAGAGTTTGAAGAGTTTGATGCGGAAATGGACAGCTCTAGCTGTG 583048
                                                                             
  genome_7_1795        501 ATTGATAGAGTTTGAAGAGTTTGATGCGGAAATGGACAGCTCTAGCTGTG 550

  scaffold199|s     583049 GTAGTTGGGATGGTGGCGCTGGGAAAGACAGATTGCATGAGCAATGAGAT 583098
                                 i                                           
  genome_7_1795        551 GTAGTTAGGATGGTGGCGCTGGGAAAGACAGATTGCATGAGCAATGAGAT 600

  scaffold199|s     583099 TTGTTGCCAAGCACATTTGTTTTTCC-GATGTATTTATGGTTGGCAGAAG 583147
                                   v        v      i -          i     v      
  genome_7_1795        601 TTGTTGCCCAGCACATTAGTTTTTTCGGATGTATTTACGGTTGTCAGAAG 650

  scaffold199|s     583148 GGAACATGACAG-AAAATCATTTTGGAGCTCATCAAAAGTATAAACAGTA 583196
                               v       -            i             i         i
  genome_7_1795        651 GGAAGATGACAGAAAAATCATTTTGAAGCTCATCAAAAGCATAAACAGTG 700

  scaffold199|s     583197 CACACCTGCCAATTAAGCTAAGAACTGTAATAAGTATTATAATTGTTAAA 583246
                                   i       v                                 
  genome_7_1795        701 CACACCTGTCAATTAATCTAAGAACTGTAATAAGTATTATAATTGTTAAA 750

  scaffold199|s     583247 TGAAAACTCCCGATCGAATCAAAAGAACATTAATTGCCTGTGGAGGTGGC 583296
                                                                     i       
  genome_7_1795        751 TGAAAACTCCCGATCGAATCAAAAGAACATTAATTGCCTGTGAAGGTGGC 800

  scaffold199|s     583297 AGGTATGCTCTGCGTACTCTCATCTGGAGAGTGCGATCATTACTCTC 583343
                                                                          
  genome_7_1795        801 AGGTATGCTCTGCGTACTCTCATCTGGAGAGTGCGATCATTACTCTC 847

Matrix = 20p47g.matrix
Kimura (with divCpGMod) = 3.30
Transitions / transversions = 2.22 (20/9)
Gap_init rate = 0.00 (3 / 843), avg. gap size = 1.00 (3 / 3)


3027 3.89 3.08 0.75 scaffold199|size590671 583345 583733 (5148) C rnd-1_family-474#Unknown (372) 403 6 m_b1331s001i106 59825

  scaffold199|s     583345 AGGGGTGGCATCCTAGTTAGGTCTACTAGCTTTGACCTGGTTCACTAAAC 583394
                                    ---        v         v  i          v    i
C rnd-1_family-        403 AGGGGTGGC---CTAGTTAGCTCTACTAGCGTTAACCTGGTTCAGTAAAT 357

  scaffold199|s     583395 TAGTCTGCCAGTAAGACTTGCTACTGAACCTGGTTCATTTGCTTGTCTGC 583444
                            v        v                                       
C rnd-1_family-        356 TTGTCTGCCACTAAGACTTGCTACTGAACCTGGTTCATTTGCTTGTCTGC 307

  scaffold199|s     583445 CAGCACTAGTTGAGAACTGAACCTGGTTCAGTACTTCTGGCGAAAATAAC 583494
                                                                          i  
C rnd-1_family-        306 CAGCACTAGTTGAGAACTGAACCTGGTTCAGTACTTCTGGCGAAAATGAC 257

  scaffold199|s     583495 CGA--ATGTTAGTAGGAATCAATAGCTTTTTCTGGAAATTGTAAAAATCT 583542
                              --                                  iv         
C rnd-1_family-        256 CGAGTATGTTAGTAGGAATCAATAGCTTTTTCTGGAAATCTTAAAAATCT 207

  scaffold199|s     583543 GACTGACGCCACTTTTAGGCCAAATGACGTCAGTGT----------TGCC 583582
                                   i                           ----------    
C rnd-1_family-        206 GACTGACGTCACTTTTAGGCCAAATGACGTCAGTGTCCTGGTTAGTTGCC 157

  scaffold199|s     583583 ATCTGCCAGCAATAATACCGAAAACGTACACACTGAACCAGGTCCAGATT 583632
                                             i     v                         
C rnd-1_family-        156 ATCTGCCAGCAATAATACTGAAAAAGTACACACTGAACCAGGTCCAGATT 107

  scaffold199|s     583633 TTATGTTCCTTTGCTAGGGAAAGCTAGTCGCCAGCTGCCAGGAGATTTTC 583682
                                                                             
C rnd-1_family-        106 TTATGTTCCTTTGCTAGGGAAAGCTAGTCGCCAGCTGCCAGGAGATTTTC 57

  scaffold199|s     583683 GTCCAACTGATCTAGGTCCAGTACTTCTGGTGAGGGTCATGCCACCCCTC 583732
                                                         i i                 
C rnd-1_family-         56 GTCCAACTGATCTAGGTCCAGTACTTCTGGCGGGGGTCATGCCACCCCTC 7

  scaffold199|s     583733 C 583733
                            
C rnd-1_family-          6 C 6

Matrix = 20p47g.matrix
Kimura (with divCpGMod) = 3.75
Transitions / transversions = 1.14 (8/7)
Gap_init rate = 0.01 (5 / 388), avg. gap size = 3.00 (15 / 5)


3535 5.12 0.22 0.22 scaffold199|size590671 583736 584185 (4696) genome_7_17953#DNA 839 1288 (0) m_b1331s001i107 59826

  scaffold199|s     583736 ATTACTCTCCTCGAGAG-AAAAGTTGCTACTCTCATTGCCTCCGGGATGC 583784
                                            -                  v             
  genome_7_1795        839 ATTACTCTCCTCGAGAGAAAAAGTTGCTACTCTCATGGCCTCCGGGATGC 888

  scaffold199|s     583785 TGAGAGTTACATGCTCAGATTTGGCCTTGGCGGCCTTTTTCACAAGAGCC 583834
                                                   -                    i    
  genome_7_1795        889 TGAGAGTTACATGCTCAGATTTGG-CTTGGCGGCCTTTTTCACAAAAGCC 937

  scaffold199|s     583835 TTAAGCTCGTCCTAACTCCTAGTCATGTTTGGAGCAAGGCAACACTATGT 583884
                                   v    v                                    
  genome_7_1795        938 TTAAGCTCTTCCTCACTCCTAGTCATGTTTGGAGCAAGGCAACACTATGT 987

  scaffold199|s     583885 TGTCGCAATTATTTCCTGTCACAGAAAAGTAATTCACTGTGTAACATGTG 583934
                                 i                  i                        
  genome_7_1795        988 TGTCGCGATTATTTCCTGTCACAGAGAAGTAATTCACTGTGTAACATGTG 1037

  scaffold199|s     583935 CACAATGCGTCAAGACCGCAAATTTTTTCTATATGATCTATGTTCGAGCG 583984
                              i                v  v             v  i   i    i
  genome_7_1795       1038 CACGATGCGTCAAGACCGCACATATTTTCTATATGATGTACGTTTGAGCA 1087

  scaffold199|s     583985 CAATTTTGAATGGCAAGCAGTGGTCACAGCCCTATTGACCCATATACCAA 584034
                                                         v    i              
  genome_7_1795       1088 CAATTTTGAATGGCAAGCAGTGGTCACAGCACTATCGACCCATATACCAA 1137

  scaffold199|s     584035 TCAAAATCGCGCAAAAAGAGGAATTTGTAGTATTTCCTCCAAATCGCGCT 584084
                             i   v v   i                                     
  genome_7_1795       1138 TCGAAAGCTCGCGAAAAGAGGAATTTGTAGTATTTCCTCCAAATCGCGCT 1187

  scaffold199|s     584085 TCGAGCGCTGTGAGAAAAGTTATAGTGAATCTACGAAAATTAACGAGAAT 584134
                           i     v                   v                       
  genome_7_1795       1188 CCGAGCTCTGTGAGAAAAGTTATAGTCAATCTACGAAAATTAACGAGAAT 1237

  scaffold199|s     584135 CGATATTTTTTTGTTACAAAATGGGGTGCGTCAGTACTACTGTTAAACTG 584184
                                                         i                   
  genome_7_1795       1238 CGATATTTTTTTGTTACAAAATGGGGTGCGCCAGTACTACTGTTAAACTG 1287

  scaffold199|s     584185 G 584185
                            
  genome_7_1795       1288 G 1288

Matrix = 20p47g.matrix
Kimura (with divCpGMod) = 4.03
Transitions / transversions = 1.09 (12/11)
Gap_init rate = 0.00 (2 / 449), avg. gap size = 1.00 (2 / 2)


258 22.22 2.70 2.70 scaffold199|size590671 584184 584294 (4587) C rnd-1_family-565#Unknown (27) 317 207 m_b1331s001i108 59827

  scaffold199|s     584184 GGTACCGTACGTTATGCGGTGCTGG-GTTTTTTTGGTATGTTTCATATTC 584232
                            ?       iiv   i    ?v   -  ? i?iivv   i   vv     
C rnd-1_family-        317 GNTACCGTATAATATACGGTNATGGTGTNTCNCCCTTATATTTATTATTC 268

  scaffold199|s     584233 A--ATTAGATATATTTATGTTGCCTTCTTTTTTATTGGTATCTCTTTCTT 584280
                            -- i iv  i          i       i   vvv             -
C rnd-1_family-        267 ATTACTGTATGTATTTATGTTACCTTCTTCTTTTAAGGTATCTCTTTCT- 219

  scaffold199|s     584281 ACCTCACCTTTTTG 584294
                           --      iv    
C rnd-1_family-        218 --CTCACCCATTTG 207

Matrix = 20p47g.matrix
Kimura (with divCpGMod) = 27.93
Transitions / transversions = 1.18 (13/11)
Gap_init rate = 0.05 (5 / 110), avg. gap size = 1.20 (6 / 5)

4954 8.58 0.98 0.28 scaffold199|size590671 584239 584951 (3930) C rnd-1_family-873#Unknown (0) 859 142 m_b1331s001i109 59827

  scaffold199|s     584239 ATATATTTATGTTGCCTTCTTTTTTATTGGTATCTCTTTCTTACCTCACC 584288
                                                                         v  ?
C rnd-1_family-        859 ATATATTTATGTTGCCTTCTTTTTTATTGGTATCTCTTTCTTACCTGACN 810

  scaffold199|s     584289 TTTTTGTCAATGCAATTTATACGAAGCTGTGCAAAGTATACCGATGTGAA 584338
                           i  vi    v        v        i       v i            
C rnd-1_family-        809 CTTGCGTCACTGCAATTTCTACGAAGCCGTGCAAATTGTACCGATGTGAA 760

  scaffold199|s     584339 CGGAGCCGTGATTATGTCGGACTGCGCATAATTCGTTTGCAGCTCAAGCC 584388
                                            ?    i           i            i  
C rnd-1_family-        759 CGGAGCCGTGATTATGTNGGACCGCGCATAATTCATTTGCAGCTCAAACC 710

  scaffold199|s     584389 AAGAATTGAACGCAGATCCCCCTAACCATGGCATTTCCAACTTCTCCGAT 584438
                             v                  vv                v          
C rnd-1_family-        709 AACAATTGAACGCAGATCCCCGGAACCATGGCATTTCCATCTTCTCCGAT 660

  scaffold199|s     584439 TTCAGCGGTGTTGCATGCTGCCCCAACAGCAGTTTGTTCAACACAAATCA 584488
                                   i  v   i                   i             i
C rnd-1_family-        659 TTCAGCGGCGTAGCACGCTGCCCCAACAGCAGTTTATTCAACACAAATCG 610

  scaffold199|s     584489 ACCGTTCTCACGGCCACACTTGGTAAGTCCTCGCAATGGAAATTTGCAGT 584538
                                                             i       -?      
C rnd-1_family-        609 ACCGTTCTCACGGCCACACTTGGTAAGTCCTCGCGATGGAAA-NTGCAGT 561

  scaffold199|s     584539 TAAAAAGACCAGCTCGGGCTGTGTCAAAGGAATTTTTGCCGCGGAACTCG 584588
                                  ?  ii        v          ?     ii    v      
C rnd-1_family-        560 TAAAAAGNCCGACTCGGGCTCTGTCAAAGGANTTTTTATCGCGTAACTCG 511

  scaffold199|s     584589 CAATTATTTATTTTTATCACTGCCACCCATATATATTCTAATATTTGATC 584638
                            i            ?            v v i                i 
C rnd-1_family-        510 CGATTATTTATTTTNATCACTGCCACCAAAACATATTCTAATATTTGACC 461

  scaffold199|s     584639 CTCCCCACACCAAACTATATGAAGACACCAAAGAACACTGAATAATTTCC 584688
                                          i   i            i      ?      ?   
C rnd-1_family-        460 CTCCCCACACCAAACCATACGAAGACACCAAAAAACACTNAATAATNTCC 411

  scaffold199|s     584689 GCACACC-GGGAATGAC-TTTTAGAAGGGAAGTAGGTGAGATATTTGTTA 584736
                                  -       i -                         -   i  
C rnd-1_family-        410 GCACACCGGGGAATGGCTTTTTAGAAGGGAAGTAGGTGAGATA-TTGCTA 362

  scaffold199|s     584737 --TTTACACTTATTTTCCTGTTTCAACTGACAGTAACTCAGCTGATGAAG 584784
                           --     i ii                                 v    ?
C rnd-1_family-        361 TTTTTACGCCCATTTTCCTGTTTCAACTGACAGTAACTCAGCTGCTGAAN 312

  scaffold199|s     584785 TCTCACATTTGATCCTGTTCCCCTACCTCAATGACAGCAGCAAATATT-- 584832
                                       i   v              ?            iii --
C rnd-1_family-        311 TCTCACATTTGACCCTCTTCCCCTACCTCAANGACAGCAGCAAACGCTCC 262

  scaffold199|s     584833 -TCTGATAAGTGTGCAATAGAGTTGCTTTTAAAATGGACCAAAAGGTGAG 584881
                           -  ?vi v  i i     i  i                            
C rnd-1_family-        261 GTCNCGTCAGCGCGCAATGGAATTGCTTTTAAAATGGACCAAAAGGTGAG 212

  scaffold199|s     584882 ATCTTCCCATTTTTACAACCATTTCATTTTTGTACACTACACAACTCACA 584931
                           ?               i   i            ?    i       v   
C rnd-1_family-        211 NTCTTCCCATTTTTACGACCGTTTCATTTTTGTNCACTGCACAACTAACA 162

  scaffold199|s     584932 CTGCAAACTGCCTCCCCCCT 584951
                                vi i           
C rnd-1_family-        161 CTGCACGCCGCCTCCCCCCT 142

Matrix = 20p47g.matrix
Kimura (with divCpGMod) = 6.57
Transitions / transversions = 2.05 (41/20)
Gap_init rate = 0.01 (7 / 712), avg. gap size = 1.29 (9 / 7)


3768 2.58 0.21 0.86 scaffold199|size590671 584952 585419 (3462) Copia7_TP#LTR/Copia 1 465 (0) m_b1331s001i110 59828

  scaffold199|s     584952 TGATTTGATTTGGCCGTGGCGGAGCGGCGGCGGAGCTGGGCGGACATGGT 585001
                                                                             
  Copia7_TP#LTR          1 TGATTTGATTTGGCCGTGGCGGAGCGGCGGCGGAGCTGGGCGGACATGGT 50

  scaffold199|s     585002 GTTAAGCTAGTTAAAAACAAGAACTGGTGGCCAGTAAGCCCCGACATGCA 585051
                             v                             i  ?              
  Copia7_TP#LTR         51 GTAAAGCTAGTTAAAAACAAGAACTGGTGGCCGGTNAGCCCCGACATGCA 100

  scaffold199|s     585052 ACTCGGTTGCAGAGGTCAGTATTTTTAGAATTATGGTGGTCCCCGGTGTC 585101
                                            i                              ? 
  Copia7_TP#LTR        101 ACTCGGTTGCAGAGGTCGGTATTTTTAGAATTATGGTGGTCCCCGGTGNC 150

  scaffold199|s     585102 ACCACCTCTACATTTTAATCGTGCGACGCACGTGTGCTCGACGATTCCTA 585151
                                                i                            
  Copia7_TP#LTR        151 ACCACCTCTACATTTTAATCGCGCGACGCACGTGTGCTCGACGATTCCTA 200

  scaffold199|s     585152 CGTAATATGTCAGAGTTCTCTTCGTGCTCGACTATTCCTACGTAACAAAA 585201
                                      i ?                                ?   
  Copia7_TP#LTR        201 CGTAATATGTCGGNGTTCTCTTCGTGCTCGACTATTCCTACGTAACNAAA 250

  scaffold199|s     585202 GATCCTCCGGAAGATCCGTCAGATCCTAATGGATCTTTCGGATCTCCCCG 585251
                                                      i                 i    
  Copia7_TP#LTR        251 GATCCTCCGGAAGATCCGTCAGATCCTGATGGATCTTTCGGATCTTCCCG 300

  scaffold199|s     585252 GAAAATTACTGCCTCCGTCCCCACGTAATTTAGTCAGTCCCCCCAAGGAT 585301
                            -ii                                            ? 
  Copia7_TP#LTR        301 G-GGATTACTGCCTCCGTCCCCACGTAATTTAGTCAGTCCCCCCAAGGNT 349

  scaffold199|s     585302 GCGTGGCAACAAGACAGG-CAAACTTGGCAAATCTAGTAAGGGAGGCAAA 585350
                                  v   ? -    -   ?                      i    
  Copia7_TP#LTR        350 GCGTGGCCACANG-CAGGTCAANCTTGGCAAATCTAGTAAGGGAGACAAA 398

  scaffold199|s     585351 GGAGGGCAGTCATCACTCCGACGCAAACAATGCCACAAAGACTCAAAGAC 585400
                            --             ?     i                           
  Copia7_TP#LTR        399 G--GGGCAGTCATCACNCCGACACAAACAATGCCACAAAGACTCAAAGAC 446

  scaffold199|s     585401 AAGGGTCAGTCATTAGCCG 585419
                                              
  Copia7_TP#LTR        447 AAGGGTCAGTCATTAGCCG 465

Matrix = 20p47g.matrix
Kimura (with divCpGMod) = 1.87
Transitions / transversions = 5.00 (10/2)
Gap_init rate = 0.01 (5 / 467), avg. gap size = 1.00 (5 / 5)


1617 7.56 0.88 0.88 scaffold199|size590671 587747 587973 (908) C rnd-4_family-866#LTR/Copia (469) 4325 4099 m_b1331s001i111 59829

  scaffold199|s     587747 CTGCGAGCTCGTCATCCACCTGGGAACG--ACGGCCCATCGTCATCTTCC 587794
                            i           i    vi v  i?  --       i            
C rnd-4_family-       4325 CCGCGAGCTCGTCGTCCAATTCGGGNCGCGACGGCCCGTCGTCATCTTCC 4276

  scaffold199|s     587795 CAGGGCTCATTGTTCTCTGGATCAGGAACGAGGTTGAGAAAGTCAGGGCC 587844
                                            i         i                      
C rnd-4_family-       4275 CAGGGCTCATTGTTCTCCGGATCAGGAGCGAGGTTGAGAAAGTCAGGGCC 4226

  scaffold199|s     587845 GAGGTCCTTAACACGGGTCTTCTCACCCCACCTGCCCTGGATGGACTCCA 587894
                                       vi i                         i        
C rnd-4_family-       4225 GAGGTCCTTAACTTGAGTCTTCTCACCCCACCTGCCCTGGACGGACTCCA 4176

  scaffold199|s     587895 AGAACTTCTGCTGTTCTTGATGTAAGGCAGCGTTGACGCACTCCTCGGGA 587944
                                            i          i          i          
C rnd-4_family-       4175 AGAACTTCTGCTGTTCTCGATGTAAGGCGGCGTTGACGCGCTCCTCGGGA 4126

  scaffold199|s     587945 GTGAGGGAGCGAACCGTCGAACGGTCTTC 587973
                                  ?            --   v   
C rnd-4_family-       4125 GTGAGGGNGCGAACCGTCGA--GGTGTTC 4099

Matrix = 20p47g.matrix
Kimura (with divCpGMod) = 4.54
Transitions / transversions = 3.25 (13/4)
Gap_init rate = 0.01 (3 / 226), avg. gap size = 1.33 (4 / 3)


2538 5.30 0.59 0.29 scaffold199|size590671 588541 588881 (0) C rnd-1_family-441#LTR/Copia (0) 3806 3465 m_b1331s001i112 59830

  scaffold199|s     588541 GCCATCGT--AGCCTCGGGCTGATGGGACCTTCGGGCAGAACATGGTGTC 588588
                                   --          i                             
C rnd-1_family-       3806 GCCATCGTGTAGCCTCGGGCCGATGGGACCTTCGGGCAGAACATGGTGTC 3757

  scaffold199|s     588589 GCTATAGAGGTTGCACGGCATCCTCCTGTAGCGAAGCATCCGATCGCTTG 588638
                                               ?                         i ? 
C rnd-1_family-       3756 GCTATAGAGGTTGCACGGCANCCTCCTGTAGCGAAGCATCCGATCGTTNG 3707

  scaffold199|s     588639 TCCGAAAACGCCTTGACAGCGCCGGATGCAAGACCGCGGCGCACACCGCG 588688
                               i                i        i     i?-     i     
C rnd-1_family-       3706 TCCGGAAACGCCTTGACAGCGTCGGATGCAGGACCGTN-CGCACGCCGCG 3658

  scaffold199|s     588689 CTGCGTGGTCTGTCGGACCGTGTTCTGAGCTTTGTGTAGTGGGATCTGCC 588738
                                     i    ?          v?  i                   
C rnd-1_family-       3657 CTGCGTGGTCCGTCGNACCGTGTTCTTNGCCTTGTGTAGTGGGATCTGCC 3608

  scaffold199|s     588739 AACGATTGGCCAGAGTGACGTAGTCCACGGCCCCCTGCCGCTCACCCGAG 588788
                                                                   i       ? 
C rnd-1_family-       3607 AACGATTGGCCAGAGTGACGTAGTCCACGGCCCCCTGCCGTTCACCCGNG 3558

  scaffold199|s     588789 CGGACTCCACAGACGGCATAAGTCTCTGGGGTGTGGTTAGTTCGCACCAA 588838
                                   i      v    ?            ?                
C rnd-1_family-       3557 CGGACTCCGCAGACGTCATANGTCTCTGGGGTGNGGTTAGTTCGCACCAA 3508

  scaffold199|s     588839 CACCACTTGGCGGGTCGCCTCAAGGGCCATGCCAAAGTTGTCG 588881
                            i    i                     ii         i   
C rnd-1_family-       3507 CGCCACCTGGCGGGTCGCCTCAAGGGCCGCGCCAAAGTTATCG 3465

Matrix = 20p47g.matrix
Kimura (with divCpGMod) = 3.63
Transitions / transversions = 8.00 (16/2)
Gap_init rate = 0.01 (2 / 340), avg. gap size = 1.50 (3 / 2)


2446 29.26 3.25 2.09 scaffold19|size1190391 51 1188 (1189096) scaffold12|size593008_(dbseq-nr_293)_[458236,464222]#LTR 4573 5723 (264) m_b352s001i0 59831

  scaffold19|si         51 GTATGGCCTTCCACAAACCGAGCTTGCTCGCCAAACCTACTGCCCGAAAA 100
                              i  v  i     vi   ii  ii- v     - vv   i i   i  
  scaffold12|si       4573 GTACGGACTCCCACACGCCGGACTCA-TAGCCAA-CGAACTACTCGAGAA 4620

  scaffold19|si        101 GA--CTCAACAAACCGCGGTTACTTCAAAAGCAAGCTGGTTCCGTGGCTT 148
                            v--  i   v   -i   i   iviv          v  v  iv i  v
  scaffold12|si       4621 GCGCCTTAACCAAC-ACGGCTACCATCAAAGCAAGCTTGTGCCAGGACTG 4669

  scaffold19|si        149 TGGCACCACAACAAGCGGCGCATTCAGTTCACCTTGGTGGTCGGCGACTT 198
                              ivv     vvi   i vv  vii      i     v           
  scaffold12|si       4670 TGGTCACACAAATGGCGACCGATATGGTTCACTTTGGTCGTCGGCGACTT 4719

  scaffold19|si        199 TGGGGTCAAATATGAGCGTAAAGAGGGATGCAGACCACTTGCTGTCAGTC 248
                                    i    vvv    i  iv- i  vvvv   i ivvi  v  v
  scaffold12|si       4720 TGGGGTCAAGTATGTTGGTAAGGAAC-ACGCCTTACACCTAAAATCTGTG 4768

  scaffold19|si        249 CTTCAGGAACATTAC-ACTGTCAAAGCA--GATTGGGCAGGCACCCGCTA 295
                              ---   iv    -  ivi vv    --      i v  i v      
  scaffold12|si       4769 CTT---GAATCTTACTACCCCCTCAGCACCGATTGGACTGGTAACCGCTA 4815

  scaffold19|si        296 CATTGGTATTCATCTTCACTGGGATTACGTGCAAC-GCAAAGTTCATCT- 343
                                 v  v ivi vv       i   i-i    -       i  i  -
  scaffold12|si       4816 CATTGGGATACGATTGGACTGGGACTACA-ACAACCGCAAAGTCCACCTA 4864

  scaffold19|si        344 CCACATGCCGGGC-GCTCGTCAAAAGCCCTTACACAATTTCAACATGTGC 392
                           i  -     i  i-i vviv v  i  v  i v      i  v  iiv  
  scaffold12|si       4865 TCA-ATGCCAGGTTACAAAGCCAAGGCGCTCAAACAATTCCACCACAAGC 4913

  scaffold19|si        393 T--CAAGAAAAACAACAACAACCT--TTTCCCCAC-ACACCTATC---TC 434
                           i--    vi  v  -     vi  --      i  - v   i   --- v
  scaffold12|si       4914 CACCAAGCGAACCA-CAACACTCTCCTTTCCCTACCAAACCCATCAAATA 4962

  scaffold19|si        435 TGAGGCCAAACAACAATTCGCCAAATCGGCCTCCAACAGCCCTCTTGTCT 484
                           i iv  v  iv      v    iv i  v i    - v  v ivi  -  
  scaffold12|si       4963 CGGCGCAAAGAAACAATACGCCGCACCGCCTTCCA-CTGCACCGCTG-CT 5010

  scaffold19|si        485 ---CAAGAACAGGACAAAAATTCATCAAA-GAGTCT-CGGCAAATTTCTC 529
                           ---      --  i            v  -i     -i  v   i v   
  scaffold12|si       5011 GGACAAGAA--GGGCAAAAATTCATCCAACAAGTCTGTGGGAAACTACTC 5058

  scaffold19|si        530 TTCCTCGGACCAGGCGGTGGACAGCACTCTGTTAACTCCTATCAGTGC-A 578
                             i       -iv  v  v   vviv i  vi ivv   v        - 
  scaffold12|si       5059 TTTCTCGGAC-GCGCCGTCGACTCTCCCCTCCTGTGTCCAATCAGTGCCA 5107

  scaffold19|si        579 TTAGCATCACAATCAGCA-CAACCA-ACAACCGACACAATGAAACAGACA 626
                             -  v  v  i  v  i- vv   -    --  i  v    v   i  i
  scaffold12|si       5108 TT-GCCTCCCAGTCTGCGGCCCCCACACAA--GATACCATGACACAAACG 5154

  scaffold19|si        627 CAACAGCTGCTGGATTACTTGGCGACTCAAGAGCCGGCTGTTCTCACCTA 676
                            vv  i  v  v  i   i    v  v     ivvi  v           
  scaffold12|si       5155 CTTCAACTCCTCGACTACCTGGCCACGCAAGAAGAAGCGGTTCTCACCTA 5204

  scaffold19|si        677 CTCAGCCAGCAAGATGATCCTCATCGTGCACTCAGATGCTAGTTATCTAA 726
                            ivv  i   i v   i i  iii  ii   vvv  i  i  i  i  v 
  scaffold12|si       5205 CCATGCTAGCGATATGGTTCTTGCCGCACACAGTGACGCCAGCTACCTCA 5254

  scaffold19|si        727 GCGAACCCAAAGCCAGAAGCAGAGCTGGCGGCCACTTTTTCTCT--CGAC 774
                            i     vv i   v v  iv v  v           i   ii -- vv 
  scaffold12|si       5255 GTGAACCACAGGCCCGCAGTCGTGCAGGCGGCCACTTCTTCCTTTCCTCC 5304

  scaffold19|si        775 AACTCGTCCATTCCACCCAACAATGGAGCCATTTTCAACATTGCCCATAT 824
                             iv ivvi  v  v        i  i  v  ii             i  
  scaffold12|si       5305 AATGCAGATATACCTCCCAACAACGGGGCGATCCTCAACATTGCCCACAT 5354

  scaffold19|si        825 CATCAAACGCGTGATGTCTTCCGCCACTGAAGCTGAACTCGCGGCACTCT 874
                              i    i   v   v v              i     v  v  vi v 
  scaffold12|si       5355 CATTAAACACGTCATGGCGTCCGCCACTGAAGCCGAACTGGCCGCTTTGT 5404

  scaffold19|si        875 ACATCAAT-TACGAGAAGC-GTCTACAT---CAGAATAATCTTGGAAGAA 919
                           v   i vi-iv  v   v -        ---  vv   v  v     v--
  scaffold12|si       5405 TCATTACCGCCCGTGAATCTGTCTACATACGCATCATACTCATGGAAC-- 5452

  scaffold19|si        920 ATGGGGCACAAACAACCAGCCACTCCCATGCAAACCGACAATGCCATGGC 969
                           - v  v     i     v     v  vv i                    
  scaffold12|si       5453 -TTGGCCACAAGCAACCCGCCACACCACTACAAACCGACAATGCCATGGC 5501

  scaffold19|si        970 GAAGCAGTCATCAATGCAAAAGTCCAACCAAAACGCACAAAAGCCATGGA 1019
                                     i     vi     v     v  i     v  i        
  scaffold12|si       5502 GAAGCAGTCACCAATGGGAAAGTACAACCCAAGCGCACCAAGGCCATGGA 5551

  scaffold19|si       1020 CATGCGCTTCCACTGGCTCCA-GA--ACAGAGGCCCAGCTCCAGTTCCGT 1066
                                           i v i-  --i ii v   v iv-v  i  i  v
  scaffold12|si       5552 CATGCGCTTCCACTGGTTACGCGATCGCGAATGCCGAAA-ACAATTTCGA 5600

  scaffold19|si       1067 TTCTATTGGCGCCA-GGCAAATCCAACCTTGCCGATTACTGGACAAAGCA 1115
                           v i  i       v-   v vvv   iiv   i           v  i  
  scaffold12|si       5601 ATTTACTGGCGCCCTGGCCACAGCAATTATGCTGATTACTGGACCAAACA 5650

  scaffold19|si       1116 TCATACAGCGGCCCATCAT--GTAAATGTCAGACATGACTATCTTACCCT 1163
                              iv i  vivv      -- i v  ii-- v ii  v viv    v i
  scaffold12|si       5651 TCACTCGGCCAAACATCATCAGCACATAC--GCCGCGAATTCATTACACC 5698

  scaffold19|si       1164 ACATATTGTTCTCGAAATGCTGCGC 1188
                           i vvi i  v     i     v   
  scaffold12|si       5699 GCTAGTCGTACTCGAGATGCTCCGC 5723

Matrix = 20p45g.matrix
Kimura (with divCpGMod) = 33.97
Transitions / transversions = 0.90 (154/172)
Gap_init rate = 0.04 (48 / 1137), avg. gap size = 1.27 (61 / 48)


743 17.87 1.72 3.51 scaffold19|size1190391 1434 1607 (1188677) C genome_7_3728#DNA (281) 171 1 m_b352s001i1 59832

  scaffold19|si       1434 CCATCTTCCCTATTACCGAAAACCATTTTTCTTGCTAGAGGCGCATGCAA 1483
                                   ----   iv   v         iv      --    iiv   
C genome_7_3728        171 CCATCTTC----TTATGGAATACCATTTTTTATGCTAG--GCGCGCTCAA 128

  scaffold19|si       1484 AATAATAGCTGACATCTGTAGTTTCACTTTCTTGGCGTATTATGG---CA 1530
                             v            vii       v             vv  v ---  
C genome_7_3728        127 AAAAATAGCTGACATACATAGTTTCCCTTTCTTGGCGTAGAATTGACACA 78

  scaffold19|si       1531 AAACTACATAGGAATAAGTAAATTCTCATTATAATGATTCATTATAGTGA 1580
                              v   i        i      vvv i vv          v        
C genome_7_3728         77 AAAATACGTAGGAATAGGTAAATAAACGTGTTAATGATTCAATATAGTGA 28

  scaffold19|si       1581 TAATGCTTCATTATCATTTCTGACTGG 1607
                                v      v v      v     
C genome_7_3728         27 TAATGATTCATTTTAATTTCTTACTGG 1

Matrix = 20p45g.matrix
Kimura (with divCpGMod) = 18.35
Transitions / transversions = 0.43 (9/21)
Gap_init rate = 0.04 (7 / 173), avg. gap size = 1.29 (9 / 7)


1491 4.64 1.01 2.04 scaffold19|size1190391 1607 1804 (1188480) genome_11_1145#DNA 690 885 (0) m_b352s001i2 59833

  scaffold19|si       1607 GTACTCT-GCCAAAATATCGAGGAACTCGATC-AACGTGTCCTGTACGGT 1654
                                  -                        -               v 
  genome_11_114        690 GTACTCTCGCCAAAATATCGAGGAACTCGATCCAACGTGTCCTGTACGCT 739

  scaffold19|si       1655 CGACGAAATTTTTATTTATGCTAGCTAACAAATGCTTTTCCCAAGAAATC 1704
                                  v                                    ----  
  genome_11_114        740 CGACGAATTTTTTATTTATGCTAGCTAACAAATGCTTTTCCCAA----TC 785

  scaffold19|si       1705 TTCTCAAACCTGCGTCTAATGTCGGGAAACTTTATTCTATTTTAGCCTTT 1754
                                                               i     v       
  genome_11_114        786 TTCTCAAACCTGCGTCTAATGTCGGGAAACTTTATTTTATTTAAGCCTTT 835

  scaffold19|si       1755 GTTAGGGCATAGAAAAATTCCCGTGAATTTGGCCCTAAACCTGTTGCTTC 1804
                                i          v             v i        v        
  genome_11_114        836 GTTAGAGCATAGAAAATTTCCCGTGAATTTCGTCCTAAACCGGTTGCTTC 885

Matrix = 20p45g.matrix
Kimura (with divCpGMod) = 4.79
Transitions / transversions = 0.50 (3/6)
Gap_init rate = 0.03 (6 / 197), avg. gap size = 1.00 (6 / 6)


4857 3.86 5.69 0.16 scaffold19|size1190391 1808 2405 (1187879) genome_5_2387#DNA 1 631 (0) m_b352s001i3 59834

  scaffold19|si       1808 CAAGACAGGCAAGTTTGCCACGTGGATGATTTTTGAGCGATTAACTGACG 1857
                                                                             
  genome_5_2387          1 CAAGACAGGCAAGTTTGCCACGTGGATGATTTTTGAGCGATTAACTGACG 50

  scaffold19|si       1858 GCAACTGACGACAACTGAAGGCAACTGACGTTTTTTACATTATCTCATTA 1907
                           v                   i          i                  
  genome_5_2387         51 TCAACTGACGACAACTGAAGACAACTGACGTCTTTTACATTATCTCATTA 100

  scaffold19|si       1908 ATGTGACTCACCAAGTGACGACTTTAGAAGGCACCATGTGACGACACTGA 1957
                                   v             v v                         
  genome_5_2387        101 ATGTGACTAACCAAGTGACGACATAAGAAGGCACCATGTGACGACACTGA 150

  scaffold19|si       1958 AGACAAAATGACGGCCCTAAGTGACGGCACTGAAGACAAAATGACGACCC 2007
                                        i            i             i         
  genome_5_2387        151 AGACAAAATGACGACCCTAAGTGACGACACTGAAGACAAAGTGACGACCC 200

  scaffold19|si       2008 TAAGTGACGACACTGAAGACAAAATGAC---------------------- 2035
                           -        i                  ----------------------
  genome_5_2387        201 -AAGTGACGGCACTGAAGACAAAATGACGACCGAACAGAAGGCAGTTAAC 249

  scaffold19|si       2036 -----------GGCCCTAAGTGATGGCACTGACGAACTTCGTGACGACAC 2074
                           ----------- i    v     i i                        
  genome_5_2387        250 GACATTTTAACGACCCTTAGTGACGACACTGACGAACTTCGTGACGACAC 299

  scaffold19|si       2075 TGACGACCCCTACGTGGTATATATTCTACTGCCT-CTGACGATAGTGACT 2123
                                                   v v       -              v
  genome_5_2387        300 TGACGACCCCTACGTGGTATATATACGACTGCCTACTGACGATAGTGACG 349

  scaffold19|si       2124 AACAAAGTGACGTCAAAGACGACTGACGACCCTAAGCAAAAACATAGTGA 2173
                                                           i                 
  genome_5_2387        350 AACAAAGTGACGTCAAAGACGACTGACGACCCCAAGCAAAAACATAGTGA 399

  scaffold19|si       2174 AGACAAACTGACGACACAAGTGACGACCGTGAAGTCCTTTTGACGACCCA 2223
                                                                             
  genome_5_2387        400 AGACAAACTGACGACACAAGTGACGACCGTGAAGTCCTTTTGACGACCCA 449

  scaffold19|si       2224 AGTGACGACATTGACGACACAACGACGGCCCAAGTGGCGACACCTGACGA 2273
                                     i                         i             
  genome_5_2387        450 AGTGACGACACTGACGACACAACGACGGCCCAAGTGACGACACCTGACGA 499

  scaffold19|si       2274 CATTTTGACGACCCCTAGTGAAGGCATGAAATGACCCGATATTTTTAAAT 2323
                                 i       v                                 i 
  genome_5_2387        500 CATTTTAACGACCCGTAGTGAAGGCATGAAATGACCCGATATTTTTAAGT 549

  scaffold19|si       2324 GACGTCAACTGACGACATCGGACGACATTGGACGACTCCATCTGGCGATA 2373
                                                                             
  genome_5_2387        550 GACGTCAACTGACGACATCGGACGACATTGGACGACTCCATCTGGCGATA 599

  scaffold19|si       2374 CTTATCGCCAAAGTCCAAAGTTGCCTGTCTTG 2405
                                                           
  genome_5_2387        600 CTTATCGCCAAAGTCCAAAGTTGCCTGTCTTG 631

Matrix = 20p45g.matrix
Kimura (with divCpGMod) = 3.80
Transitions / transversions = 1.56 (14/9)
Gap_init rate = 0.01 (3 / 597), avg. gap size = 11.67 (35 / 3)


13 5.27 0.00 0.00 scaffold19|size1190391 6604 6623 (1183661) (TCG)n#Simple_repeat 1 20 (0) m_b352s252i0 59835

  scaffold19|si       6604 TCATCGTCGTCGTCGTCGTC 6623
                             i                 
  (TCG)n#Simple          1 TCGTCGTCGTCGTCGTCGTC 20

Matrix = Unknown
Transitions / transversions = 1.00 (1/0)
Gap_init rate = 0.00 (0 / 19), avg. gap size = 0.0 (0 / 0)


242 12.77 0.00 2.13 scaffold19|size1190391 6936 6983 (1183301) C rnd-1_family-56#Unknown (0) 354 308 m_b352s001i4 59836

  scaffold19|si       6936 CAGCAAGACAGGCAACTCGCTAAAAATATCTTCATTTTAGCGAAAAAA 6983
                                               v       -vvv      i    v    
C rnd-1_family-        354 CAGCAAGACAGGCAACTCGCAAAAAATA-GGACATTTTGGCGATAAAA 308

Matrix = 20p45g.matrix
Kimura (with divCpGMod) = 14.04
Transitions / transversions = 0.20 (1/5)
Gap_init rate = 0.02 (1 / 47), avg. gap size = 1.00 (1 / 1)

1122 16.46 5.38 1.86 scaffold19|size1190391 6942 7201 (1183083) C rnd-4_family-1649#Unknown (0) 703 435 m_b352s001i5 59836

  scaffold19|si       6942 GACAGGCAACTCGCTAAAAATATCTTCATTTTAGCGAAAAAATCTAGTCT 6991
                                         i           i-          v  - i v v v
C rnd-4_family-        703 GACAGGCAACTCGCCAAAAATATCTTT-TTTTAGCGAATAA-TTTCGGCG 656

  scaffold19|si       6992 AGAGTCGTCACTTCAGTCGCGAC-------GT---GTCGTCAGTTGTCGT 7031
                                             i    -------  ---     v v       
C rnd-4_family-        655 AGAGTCGTCACTTCAGTCACGACCAAAGTAGTCCGGTCGTGACTTGTCGT 606

  scaffold19|si       7032 CAGATGGGTCGTCCGAGTCGTCAGTTACTTCTTTAACGGACGA--CAAGC 7079
                              v                       v         v     -- vi ?
C rnd-4_family-        605 CAGTTGGGTCGTCCGAGTCGTCAGTTAATTCTTTAACTGACGACTCTGGN 556

  scaffold19|si       7080 GGTCGTCCAATGGTCG-TAACTGATGACTTTGGCTGTCGTAACATGGTCG 7128
                                  vvv v    -       i    ii ?vv     v  -      
C rnd-4_family-        555 GGTCGTCACCTTGTCGATAACTGACGACTCCGNGGGTCGTCAC-TGGTCG 507

  scaffold19|si       7129 TCATGGACGACTTTTGGTGTCGTAACATGGTCGTACCGGACGACTTTGT- 7177
                            v iv       i vv v     v  ?        v i       iv ?-
C rnd-4_family-        506 TAACCGACGACTCTGCGGGTCGTCACNTGGTCGTAACAGACGACTCAGNA 457

  scaffold19|si       7178 TGTCGTAACATGGTCGTACCGGAC 7201
                           v   i v  v     v  --    
C rnd-4_family-        456 GGTCATCACCTGGTCCTA--GGAC 435

Matrix = 20p45g.matrix
Kimura (with divCpGMod) = 18.03
Transitions / transversions = 0.45 (13/29)
Gap_init rate = 0.04 (10 / 259), avg. gap size = 1.90 (19 / 10)

662 21.28 4.78 6.97 scaffold19|size1190391 7017 7309 (1182975) C rnd-4_family-1649#Unknown (294) 409 123 m_b352s001i6 59836

  scaffold19|si       7017 GTCGTCAGTTGTCGTCAGATGGGTCGTCCGAGTCGTCA----GTTACTTC 7062
                                ? -i  v  v??i          --   i    ----  i  i -
C rnd-4_family-        409 GTCGTNA-CTGACGANNAATGGGTCGTC--AGTTGTCACAGGGTCACCT- 364

  scaffold19|si       7063 TTTAACGGACGACAAGCGGTCGTCCAATGGTCGTAACTGATGACTTTGGC 7112
                           --------------i ?   v   vvvv            i    i    
C rnd-4_family-        363 --------------GGNGGTAGTCACCGGGTCGTAACTGACGACTCTGGC 328

  scaffold19|si       7113 TGTCGTAACATGGTCGTCATGGACGACTTTTGGT-GTCGTAACATGGTCG 7161
                           v     v  vv      v?iv      - i    -     v  vv     
C rnd-4_family-        327 GGTCGTCACTAGGTCGTANCTGACGAC-TCTGGTGGTCGTCACTGGGTCG 279

  scaffold19|si       7162 TACCGGACGACTTTGTTGTCGTAACATGGTCGTACCGGACGACTTTTGTT 7211
                             v?v       i  v      vi v?      vv v       i v  v
C rnd-4_family-        278 TAANCGACGACTCTGGTGTCGTCGCCNGGTCGTCACTGACGACTCTGGTG 229

  scaffold19|si       7212 GTCGTAACATGGTAGTACCGGACGACTTTTGGTGTAGTAACATGGTCGTA 7261
                                v  vv   v  vv v       ??v??v     ?  ??      v
C rnd-4_family-        228 GTCGTCACCGGGTCGTCACTGACGACTNNGNNGGTAGTNACNNGGTCGTC 179

  scaffold19|si       7262 ACTTACGAC-TTGTG------TGGTAGTAACTTG-GTCGTG-GTCGTAAC 7302
                            v       -  v  ------iv     vi  i -      -? i  v  
C rnd-4_family-        178 AGTTACGACATTTTGACGACTCTGTAGTCGCTCGAGTCGTGANTTGTCAC 129

  scaffold19|si       7303 TTGTCGT 7309
                             -    
C rnd-4_family-        128 TT-TCGT 123

Matrix = 20p45g.matrix
Kimura (with divCpGMod) = 24.81
Transitions / transversions = 0.41 (17/41)
Gap_init rate = 0.09 (26 / 292), avg. gap size = 1.31 (34 / 26)

4690 11.64 2.48 1.78 scaffold19|size1190391 7186 7911 (1182373) C rnd-1_family-3#Unknown (0) 1990 1260 m_b352s001i8 59836

  scaffold19|si       7186 CATGGTCGTACCGGACGACTTTTGTTGTCGTAACATGGTAGTACCG-GAC 7234
                                                   v   v          v  - v -   
C rnd-1_family-       1990 CATGGTCGTACCGGACGACTTTTGGTGTAGTAACATGGTCGT-CAGTGAC 1942

  scaffold19|si       7235 GACTTTTGGTGTAGTAACATGGTCGTAACTTACGACTTGTGTGGTAGTAA 7284
                               i viiv      v                     v           
C rnd-1_family-       1941 GACTCTGAAGGTAGTACCATGGTCGTAACTTACGACTTTTGTGGTAGTAA 1892

  scaffold19|si       7285 CTTGGTCGTGGTCGTAACTTGTCGTAACATGTTCGTGAACACACAGTAAA 7334
                                                                             
C rnd-1_family-       1891 CTTGGTCGTGGTCGTAACTTGTCGTAACATGTTCGTGAACACACAGTAAA 1842

  scaffold19|si       7335 CAACATGGATGGCCAGAACAGATCGAGCTCACGCCACGCCCATTATTTTC 7384
                               i          v                   i              
C rnd-1_family-       1841 CAACGTGGATGGCCACAACAGATCGAGCTCACGCCGCGCCCATTATTTTC 1792

  scaffold19|si       7385 GTG-----------GCAAGATGGGATTGCCCATCGTCCCCACAA----CC 7419
                              -----------             v  v             ----  
C rnd-1_family-       1791 GTGACTTCACTACAGCAAGATGGGATTTCCGATCGTCCCCACAATCTCCC 1742

  scaffold19|si       7420 CCTAGTACCTCCGCGATTTTGTGGACTTTTGAGCTGCTTGTTGGCACATC 7469
                              v   i   v  iv   v                 vv      i i  
C rnd-1_family-       1741 CCTCGTATCTCAGCATTTTGGTGGACTTTTGAGCTGCAAGTTGGCGCGTC 1692

  scaffold19|si       7470 TTCTCGCCCTAACTCTTGGCAAAAGAGCGTCCTTATTCAATATTGCAAAA 7519
                                 v  i i          v ii   i   v--- i  i v      
C rnd-1_family-       1691 TTCTCGACCCAGCTCTTGGCAACAAGGCGCCCTG---CGATGTGGCAAAA 1645

  scaffold19|si       7520 -GGTAGGTTGGTTGTTGTGTTTTGCAATGTTTCTTTCGGCGAAACTATTT 7568
                           -                i    i         i    v  v         
C rnd-1_family-       1644 AGGTAGGTTGGTTGTTGCGTTTCGCAATGTTTTTTTCTGCCAAACTATTT 1595

  scaffold19|si       7569 AATTGGAAATTCATGCCCCTGTCGTGCCATCTTCTGCCACTACCCCTCCA 7618
                                        i         v                 v        
C rnd-1_family-       1594 AATTGGAAATTCACGCCCCTGTCCTGCCATCTTCTGCCACTCCCCCTCCA 1545

  scaffold19|si       7619 TGACGTTCAAAACCCCAT-CCCCACGCAACGCGCCCCCATGCTGCACTCT 7667
                               v            i-        --------    i  i  i    
C rnd-1_family-       1544 TGACTTTCAAAACCCCACGCCCCACGC--------CCCACGCCGCGCTCT 1503

  scaffold19|si       7668 TACCGCGTCTTTAATCTAACAACGAGGAAAAGTAGCAGGACAATTGACCA 7717
                            -     v   i    i         i     v                 
C rnd-1_family-       1502 T-CCGCGGCTTCAATCCAACAACGAGAAAAAGAAGCAGGACAATTGACCA 1454

  scaffold19|si       7718 TGTGAGTGCTGAGATTTGTGTGTTTTTAATTGGTTAATTATTTAATTTGA 7767
                             i     v     ? i i vv            i            v  
C rnd-1_family-       1453 TGCGAGTGGTGAGANTCGCGATTTTTTAATTGGTCAATTATTTAATTGGA 1404

  scaffold19|si       7768 ATTTGTCGACCTGTTTCACCATCGCCTGCAACGGCCCTCCTCTATGATGT 7817
                            v i    vv    iiii     vi                      v  
C rnd-1_family-       1403 AATCGTCGTGCTGTCCTGCCATCTTCTGCAACGGCCCTCCTCTATGAAGT 1354

  scaffold19|si       7818 AAGAACCCCACGCCTCACGCCGTGCCCTCCTGCGGCTTCAATTCAGAACC 7867
                            vi           i       i       i           i       
C rnd-1_family-       1353 ACAAACCCCACGCCCCACGCCGCGCCCTCCCGCGGCTTCAATCCAGAACC 1304

  scaffold19|si       7868 ACCAAAAAGAAGCACGACAATTGACCGTGCTACTGGTGAGTTTT 7911
                           ?             v               v v           
C rnd-1_family-       1303 NCCAAAAAGAAGCAGGACAATTGACCGTGCAAGTGGTGAGTTTT 1260

Matrix = 20p45g.matrix
Kimura (with divCpGMod) = 10.04
Transitions / transversions = 1.02 (42/41)
Gap_init rate = 0.02 (18 / 725), avg. gap size = 1.72 (31 / 18)


1410 11.47 5.71 0.39 scaffold19|size1190391 7065 7309 (1182975) rnd-1_family-29#Unknown 54 311 (112) m_b352s001i7 59837

  scaffold19|si       7065 TAACGGACGACA--AGCGGTCGTCCAATGGTCGTAACTGATGACTTTGGC 7112
                               v      v--i ?      vvv        v     i         
  rnd-1_family-         54 TAACTGACGACTTTGGNGGTCGTAACATGGTCGTCACTGACGACTTTGGC 103

  scaffold19|si       7113 TGTCGTAACATGGTCGTCATGGACGACTTTTGGTGTCGTAACATGGTCGT 7162
                                            v i          v ?                 
  rnd-1_family-        104 TGTCGTAACATGGTCGTAACGGACGACTTTGGNTGTCGTAACATGGTCGT 153

  scaffold19|si       7163 ACCGGACGACTTT-GTTGTCGTAACATGGTCGTACCGGACGACTTTTGTT 7211
                                        - ?                 vv v         v ? 
  rnd-1_family-        154 ACCGGACGACTTTNGNTGTCGTAACATGGTCGTCACTGACGACTTTGGNT 203

  scaffold19|si       7212 GTCGTAACATGGTAGTACCGGACGACTTTTGGTGTAGTAACATGGTCGTA 7261
                                        v               i ?v         i       
  rnd-1_family-        204 GTCGTAACATGGTCGTACCGGACGACTTTCGNGGTAGTAACACGGTCGTA 253

  scaffold19|si       7262 ACTTACGAC-TTGT---------GTGGTAGTAACTTGGTCGT-GGTCGTA 7300
                                    -  v --------- i   v  iv  i     i-i     v
  rnd-1_family-        254 ACTTACGACATTTTGACGACTCAGCGGTCGTGTCTCGGTCGCAAGTCGTC 303

  scaffold19|si       7301 ACTTGTCGT 7309
                               -    
  rnd-1_family-        304 ACTT-TCGT 311

Matrix = 20p45g.matrix
Kimura (with divCpGMod) = 10.12
Transitions / transversions = 0.56 (10/18)
Gap_init rate = 0.02 (6 / 244), avg. gap size = 2.50 (15 / 6)


242 12.77 0.00 2.13 scaffold19|size1190391 6936 6983 (1183301) C rnd-1_family-56#Unknown (0) 354 308 m_b352s001i4 59836

  scaffold19|si       6936 CAGCAAGACAGGCAACTCGCTAAAAATATCTTCATTTTAGCGAAAAAA 6983
                                               v       -vvv      i    v    
C rnd-1_family-        354 CAGCAAGACAGGCAACTCGCAAAAAATA-GGACATTTTGGCGATAAAA 308

Matrix = 20p45g.matrix
Kimura (with divCpGMod) = 14.04
Transitions / transversions = 0.20 (1/5)
Gap_init rate = 0.02 (1 / 47), avg. gap size = 1.00 (1 / 1)

1122 16.46 5.38 1.86 scaffold19|size1190391 6942 7201 (1183083) C rnd-4_family-1649#Unknown (0) 703 435 m_b352s001i5 59836

  scaffold19|si       6942 GACAGGCAACTCGCTAAAAATATCTTCATTTTAGCGAAAAAATCTAGTCT 6991
                                         i           i-          v  - i v v v
C rnd-4_family-        703 GACAGGCAACTCGCCAAAAATATCTTT-TTTTAGCGAATAA-TTTCGGCG 656

  scaffold19|si       6992 AGAGTCGTCACTTCAGTCGCGAC-------GT---GTCGTCAGTTGTCGT 7031
                                             i    -------  ---     v v       
C rnd-4_family-        655 AGAGTCGTCACTTCAGTCACGACCAAAGTAGTCCGGTCGTGACTTGTCGT 606

  scaffold19|si       7032 CAGATGGGTCGTCCGAGTCGTCAGTTACTTCTTTAACGGACGA--CAAGC 7079
                              v                       v         v     -- vi ?
C rnd-4_family-        605 CAGTTGGGTCGTCCGAGTCGTCAGTTAATTCTTTAACTGACGACTCTGGN 556

  scaffold19|si       7080 GGTCGTCCAATGGTCG-TAACTGATGACTTTGGCTGTCGTAACATGGTCG 7128
                                  vvv v    -       i    ii ?vv     v  -      
C rnd-4_family-        555 GGTCGTCACCTTGTCGATAACTGACGACTCCGNGGGTCGTCAC-TGGTCG 507

  scaffold19|si       7129 TCATGGACGACTTTTGGTGTCGTAACATGGTCGTACCGGACGACTTTGT- 7177
                            v iv       i vv v     v  ?        v i       iv ?-
C rnd-4_family-        506 TAACCGACGACTCTGCGGGTCGTCACNTGGTCGTAACAGACGACTCAGNA 457

  scaffold19|si       7178 TGTCGTAACATGGTCGTACCGGAC 7201
                           v   i v  v     v  --    
C rnd-4_family-        456 GGTCATCACCTGGTCCTA--GGAC 435

Matrix = 20p45g.matrix
Kimura (with divCpGMod) = 18.03
Transitions / transversions = 0.45 (13/29)
Gap_init rate = 0.04 (10 / 259), avg. gap size = 1.90 (19 / 10)

662 21.28 4.78 6.97 scaffold19|size1190391 7017 7309 (1182975) C rnd-4_family-1649#Unknown (294) 409 123 m_b352s001i6 59836

  scaffold19|si       7017 GTCGTCAGTTGTCGTCAGATGGGTCGTCCGAGTCGTCA----GTTACTTC 7062
                                ? -i  v  v??i          --   i    ----  i  i -
C rnd-4_family-        409 GTCGTNA-CTGACGANNAATGGGTCGTC--AGTTGTCACAGGGTCACCT- 364

  scaffold19|si       7063 TTTAACGGACGACAAGCGGTCGTCCAATGGTCGTAACTGATGACTTTGGC 7112
                           --------------i ?   v   vvvv            i    i    
C rnd-4_family-        363 --------------GGNGGTAGTCACCGGGTCGTAACTGACGACTCTGGC 328

  scaffold19|si       7113 TGTCGTAACATGGTCGTCATGGACGACTTTTGGT-GTCGTAACATGGTCG 7161
                           v     v  vv      v?iv      - i    -     v  vv     
C rnd-4_family-        327 GGTCGTCACTAGGTCGTANCTGACGAC-TCTGGTGGTCGTCACTGGGTCG 279

  scaffold19|si       7162 TACCGGACGACTTTGTTGTCGTAACATGGTCGTACCGGACGACTTTTGTT 7211
                             v?v       i  v      vi v?      vv v       i v  v
C rnd-4_family-        278 TAANCGACGACTCTGGTGTCGTCGCCNGGTCGTCACTGACGACTCTGGTG 229

  scaffold19|si       7212 GTCGTAACATGGTAGTACCGGACGACTTTTGGTGTAGTAACATGGTCGTA 7261
                                v  vv   v  vv v       ??v??v     ?  ??      v
C rnd-4_family-        228 GTCGTCACCGGGTCGTCACTGACGACTNNGNNGGTAGTNACNNGGTCGTC 179

  scaffold19|si       7262 ACTTACGAC-TTGTG------TGGTAGTAACTTG-GTCGTG-GTCGTAAC 7302
                            v       -  v  ------iv     vi  i -      -? i  v  
C rnd-4_family-        178 AGTTACGACATTTTGACGACTCTGTAGTCGCTCGAGTCGTGANTTGTCAC 129

  scaffold19|si       7303 TTGTCGT 7309
                             -    
C rnd-4_family-        128 TT-TCGT 123

Matrix = 20p45g.matrix
Kimura (with divCpGMod) = 24.81
Transitions / transversions = 0.41 (17/41)
Gap_init rate = 0.09 (26 / 292), avg. gap size = 1.31 (34 / 26)

4690 11.64 2.48 1.78 scaffold19|size1190391 7186 7911 (1182373) C rnd-1_family-3#Unknown (0) 1990 1260 m_b352s001i8 59836

  scaffold19|si       7186 CATGGTCGTACCGGACGACTTTTGTTGTCGTAACATGGTAGTACCG-GAC 7234
                                                   v   v          v  - v -   
C rnd-1_family-       1990 CATGGTCGTACCGGACGACTTTTGGTGTAGTAACATGGTCGT-CAGTGAC 1942

  scaffold19|si       7235 GACTTTTGGTGTAGTAACATGGTCGTAACTTACGACTTGTGTGGTAGTAA 7284
                               i viiv      v                     v           
C rnd-1_family-       1941 GACTCTGAAGGTAGTACCATGGTCGTAACTTACGACTTTTGTGGTAGTAA 1892

  scaffold19|si       7285 CTTGGTCGTGGTCGTAACTTGTCGTAACATGTTCGTGAACACACAGTAAA 7334
                                                                             
C rnd-1_family-       1891 CTTGGTCGTGGTCGTAACTTGTCGTAACATGTTCGTGAACACACAGTAAA 1842

  scaffold19|si       7335 CAACATGGATGGCCAGAACAGATCGAGCTCACGCCACGCCCATTATTTTC 7384
                               i          v                   i              
C rnd-1_family-       1841 CAACGTGGATGGCCACAACAGATCGAGCTCACGCCGCGCCCATTATTTTC 1792

  scaffold19|si       7385 GTG-----------GCAAGATGGGATTGCCCATCGTCCCCACAA----CC 7419
                              -----------             v  v             ----  
C rnd-1_family-       1791 GTGACTTCACTACAGCAAGATGGGATTTCCGATCGTCCCCACAATCTCCC 1742

  scaffold19|si       7420 CCTAGTACCTCCGCGATTTTGTGGACTTTTGAGCTGCTTGTTGGCACATC 7469
                              v   i   v  iv   v                 vv      i i  
C rnd-1_family-       1741 CCTCGTATCTCAGCATTTTGGTGGACTTTTGAGCTGCAAGTTGGCGCGTC 1692

  scaffold19|si       7470 TTCTCGCCCTAACTCTTGGCAAAAGAGCGTCCTTATTCAATATTGCAAAA 7519
                                 v  i i          v ii   i   v--- i  i v      
C rnd-1_family-       1691 TTCTCGACCCAGCTCTTGGCAACAAGGCGCCCTG---CGATGTGGCAAAA 1645

  scaffold19|si       7520 -GGTAGGTTGGTTGTTGTGTTTTGCAATGTTTCTTTCGGCGAAACTATTT 7568
                           -                i    i         i    v  v         
C rnd-1_family-       1644 AGGTAGGTTGGTTGTTGCGTTTCGCAATGTTTTTTTCTGCCAAACTATTT 1595

  scaffold19|si       7569 AATTGGAAATTCATGCCCCTGTCGTGCCATCTTCTGCCACTACCCCTCCA 7618
                                        i         v                 v        
C rnd-1_family-       1594 AATTGGAAATTCACGCCCCTGTCCTGCCATCTTCTGCCACTCCCCCTCCA 1545

  scaffold19|si       7619 TGACGTTCAAAACCCCAT-CCCCACGCAACGCGCCCCCATGCTGCACTCT 7667
                               v            i-        --------    i  i  i    
C rnd-1_family-       1544 TGACTTTCAAAACCCCACGCCCCACGC--------CCCACGCCGCGCTCT 1503

  scaffold19|si       7668 TACCGCGTCTTTAATCTAACAACGAGGAAAAGTAGCAGGACAATTGACCA 7717
                            -     v   i    i         i     v                 
C rnd-1_family-       1502 T-CCGCGGCTTCAATCCAACAACGAGAAAAAGAAGCAGGACAATTGACCA 1454

  scaffold19|si       7718 TGTGAGTGCTGAGATTTGTGTGTTTTTAATTGGTTAATTATTTAATTTGA 7767
                             i     v     ? i i vv            i            v  
C rnd-1_family-       1453 TGCGAGTGGTGAGANTCGCGATTTTTTAATTGGTCAATTATTTAATTGGA 1404

  scaffold19|si       7768 ATTTGTCGACCTGTTTCACCATCGCCTGCAACGGCCCTCCTCTATGATGT 7817
                            v i    vv    iiii     vi                      v  
C rnd-1_family-       1403 AATCGTCGTGCTGTCCTGCCATCTTCTGCAACGGCCCTCCTCTATGAAGT 1354

  scaffold19|si       7818 AAGAACCCCACGCCTCACGCCGTGCCCTCCTGCGGCTTCAATTCAGAACC 7867
                            vi           i       i       i           i       
C rnd-1_family-       1353 ACAAACCCCACGCCCCACGCCGCGCCCTCCCGCGGCTTCAATCCAGAACC 1304

  scaffold19|si       7868 ACCAAAAAGAAGCACGACAATTGACCGTGCTACTGGTGAGTTTT 7911
                           ?             v               v v           
C rnd-1_family-       1303 NCCAAAAAGAAGCAGGACAATTGACCGTGCAAGTGGTGAGTTTT 1260

Matrix = 20p45g.matrix
Kimura (with divCpGMod) = 10.04
Transitions / transversions = 1.02 (42/41)
Gap_init rate = 0.02 (18 / 725), avg. gap size = 1.72 (31 / 18)


379 26.05 0.34 19.26 scaffold19|size1190391 7909 8198 (1182086) C rnd-5_family-1141#Unknown (153) 846 603 m_b352s001i9 59838

  scaffold19|si       7909 TTTTTACTGATGCAACTACGAACACACAACAATCAACAAGAAAAAGTGAT 7958
                            i   v        i  vvv vv ii           v i   i vv ii
C rnd-5_family-        846 TCTTTCCTGATGCAGCTCATATGATGCAACAATCAACTAAAAAGACGGGC 797

  scaffold19|si       7959 GAAAATCAAAAGAGATGAGATTGAAATGGATGATGGTAAGGGAGAATTTG 8008
                           i  i i---- ?v -  i -        i    i  i       iiv   
C rnd-5_family-        796 AAAGAC----ANCG-TGGG-TTGAAATGAATGACGGCAAGGGAGGGATTG 753

  scaffold19|si       8009 ATTTGCTTGCATGGGTGACAAACACACAATAATCAACTAGAAAATGAGAG 8058
                                v   vv    ii          vii   -   --------- v  
C rnd-5_family-        752 ATTTGGTTGGTTGGGCAACAAACACACTGCAAT-AAC---------ACAG 713

  scaffold19|si       8059 GAAATCATAGTGCATTGAGTTGAAATGGATAAAGGTGAGGGAGGGCTTGA 8108
                           --     vi ii     i ?vi     i  i  i--------------  
C rnd-5_family-        712 --AATCAAGGCACATTGGGNAAAAATGAATGAAA--------------GA 679

  scaffold19|si       8109 TGTGGCTGCTTAAATGAAGGCTTGGAGGGTAGAGAAAACTTAATGTTGGA 8158
                            -   ------- i  v    v i   ------           v   i 
C rnd-5_family-        678 T-TGG-------AGTGTAGGCATAGAG------GAAAACTTAATTTTGAA 643

  scaffold19|si       8159 TAGTTGCT-TTAAATATTTCCCCGGAAAAAATGGCTGACAA 8198
                            vv     - i        -i v v     v     v    
C rnd-5_family-        642 TTTTTGCTCTCAAATATTT-TCAGCAAAAATTGGCTTACAA 603

Matrix = 20p45g.matrix
Kimura (with divCpGMod) = 30.79
Transitions / transversions = 1.26 (34/27)
Gap_init rate = 0.17 (48 / 289), avg. gap size = 1.00 (48 / 48)


626 17.86 0.89 0.00 scaffold19|size1190391 8337 8448 (1181836) genome_1_17731#DNA 1 113 (502) m_b352s001i10 59839

  scaffold19|si       8337 CAGCTGTTTTCAGAGATTTTTGACCTCGCGTAGAGATAGTACAAATTGTA 8386
                                vv  v    v    i       i       i i            
  genome_1_1773          1 CAGCTTGTTGCAGACATTTCTGACCTCACGTAGAGGTGGTACAAATTGTA 50

  scaffold19|si       8387 CGCGATCAAAATTTTTCGAATCTCGCACGATTAATGAATCG-TTTTGTTA 8435
                             iii  vv       iiv i  i                 -     i  
  genome_1_1773         51 CGTAGTCTTAATTTTTTATACCTTGCACGATTAATGAATCGTTTTTGCTA 100

  scaffold19|si       8436 GCCAAAATAGGCC 8448
                                  v     
  genome_1_1773        101 GCCAAAAAAGGCC 113

Matrix = 20p45g.matrix
Kimura (with divCpGMod) = 20.68
Transitions / transversions = 1.50 (12/8)
Gap_init rate = 0.01 (1 / 111), avg. gap size = 1.00 (1 / 1)


2903 2.22 3.68 5.07 scaffold19|size1190391 8850 9229 (1181055) genome_7_97590-9]4#Unspecified 849 1223 (0) m_b352s001i11 59840

  scaffold19|si       8850 TATGTTGAAC--CTGCTTTGGCCTTGGCGGCCCTGTTCAAGCTCCTCCTC 8897
                                     --                                      
  genome_7_9759        849 TATGTTGAACTTCTGCTTTGGCCTTGGCGGCCCTGTTCAAGCTCCTCCTC 898

  scaffold19|si       8898 CCTCCCAATTATGTCTGGAGTGAGGTGAAACTATGTTGTCGCGATTATTT 8947
                           v                                                 
  genome_7_9759        899 ACTCCCAATTATGTCTGGAGTGAGGTGAAACTATGTTGTCGCGATTATTT 948

  scaffold19|si       8948 TGGTTAATGGAGGAGTTATTTCCAGTGTAACATGACAACATGAAATGATG 8997
                            v                              v                 
  genome_7_9759        949 TTGTTAATGGAGGAGTTATTTCCAGTGTAACAGGACAACATGAAATGATG 998

  scaffold19|si       8998 GTCGTGA-TTTTTACGTCAAGAATGACAATCAACCGTGATTTTGAAGGGG 9046
                                  -         v                              i 
  genome_7_9759        999 GTCGTGATTTTTTACGTGAAGAATGACAATCAACCGTGATTTTGAAGGAG 1048

  scaffold19|si       9047 AAGTATCAGTCCCAGCCCCCCGACCCAGTCCCAGACCCCCCGACCCATAC 9096
                                          v  -------------------            i
  genome_7_9759       1049 AAGTATCAGTCCCAGACC-------------------CCCCGACCCATAT 1079

  scaffold19|si       9097 ACCAATCGAAAGCTCGTGAAAAGAGGAATCTGTAGTATTTTCCGCAAATC 9146
                                                                             
  genome_7_9759       1080 ACCAATCGAAAGCTCGTGAAAAGAGGAATCTGTAGTATTTTCCGCAAATC 1129

  scaffold19|si       9147 TTCCTGCGAGGGCTGTGGAAAAAGTTATAGCCGATCTACAAAAATTGACG 9196
                             v                                               
  genome_7_9759       1130 TTGCTGCGAGGGCTGTGGAAAAAGTTATAGCCGATCTACAAAAATTGACG 1179

  scaffold19|si       9197 AGAATCGTT-TTTTTTTGT----------GGTGCGTCAGTACTA 9229
                                    -         ----------               
  genome_7_9759       1180 AGAATCGTTATTTTTTTGTTACAAAAGGGGGTGCGTCAGTACTA 1223

Matrix = 20p45g.matrix
Kimura (with divCpGMod) = 2.25
Transitions / transversions = 0.33 (2/6)
Gap_init rate = 0.06 (23 / 379), avg. gap size = 1.43 (33 / 23)


2699 16.40 0.60 1.61 scaffold19|size1190391 9252 9753 (1180531) rnd-1_family-291#Unknown 1 497 (742) m_b352s001i12 59841

  scaffold19|si       9252 AGTTTAAGTGTAGTCTTGACGCGTGACATTTTTTTACATGCGCGCACCAT 9301
                                                             ?vi - i         
  rnd-1_family-          1 AGTTTAAGTGTAGTCTTGACGCGTGACATTTTTTNCTA-GTGCGCACCAT 49

  scaffold19|si       9302 GAAAAAAACTTCACATGACTGCGTCAACACTCACCCACCATGACGGTCTC 9351
                            v     - v       -                           i    
  rnd-1_family-         50 GCAAAAA-CATCACATG-CTGCGTCAACACTCACCCACCATGACGATCTC 97

  scaffold19|si       9352 TGCCACACCGTCCGAAATCAAGTCACCGCGCAAAAACCATCGCAGATATG 9401
                           i   i       v   ?   ivi    i i                  i?
  rnd-1_family-         98 CGCCGCACCGTCAGAANTCAGCCCACCACACAAAAACCATCGCAGATACN 147

  scaffold19|si       9402 GAACTTCCGACGCCGCGCGTTTCAAGTCCACAACCAGGACAACAATACCC 9451
                           i        v      i iv i  ? v?    v  i?   i      i  
  rnd-1_family-        148 AAACTTCCGCCGCCGCACAATCCANGGNCACATCCGNGACGACAATATCC 197

  scaffold19|si       9452 CCAGTGCGATCACCCTGATTCATCGTATTTTGCAAGAATGAACCCCGCCA 9501
                             i i      i   i     i       ?  vi    i   i   ?   
  rnd-1_family-        198 CCGGCGCGATCGCCCCGATTCGTCGTATTNTGGGAGAACGAATCCCNCCA 247

  scaffold19|si       9502 CCACCATGCTTATTTTGTTACATTTTTTGTCATGGCATGGCGTGATGGAA 9551
                                    iv                     i    i i        i 
  rnd-1_family-        248 CCACCATGCCAATTTTGTTACATTTTTTGTCACGGCACGACGTGATGGGA 297

  scaffold19|si       9552 ATTCCACCG-ATTTGCTGCTAGTAAGTTATTTTAATGACACGAA--TCGC 9598
                              -     -v       i i       i   v  v   ---  --  i 
  rnd-1_family-        298 ATT-CACCGTTTTTGCTGTTGGTAAGTTGTTTGAAAGAC---AATTTCAC 343

  scaffold19|si       9599 TAAGTTTATTCATCTACATTGACGCCTCGGGCATATTGCAGTACTCTCCT 9648
                            - v     iv          v      iv v  vv  iv  vi   i  
  rnd-1_family-        344 T-ATTTTATCGATCTACATTGCCGCCTCATGAATTGTGTTGTCTTCTTCT 392

  scaffold19|si       9649 CCTTCTGGACCCTCCAAGTTGTCCTGTGTCTCACAAACTTGGGGAGGTTG 9698
                                v vvi      ?           ?    vi     v  ?   vv 
  rnd-1_family-        393 CCTTCGGCTTCCTCCANGTTGTCCTGTGNCTCAAGAACTTCGGNAGGGGG 442

  scaffold19|si       9699 TAAAATAGACACCATATCCATATTATTCGGTGAGTTGTCTGCCTCCTCTT 9748
                            i v       iv      iv      v       i            iv
  rnd-1_family-        443 TGACATAGACATAATATCCGAATTATTAGGTGAGTCGTCTGCCTCCTCCA 492

  scaffold19|si       9749 ACTTT 9753
                                
  rnd-1_family-        493 ACTTT 497

Matrix = 20p45g.matrix
Kimura (with divCpGMod) = 15.51
Transitions / transversions = 1.31 (46/35)
Gap_init rate = 0.02 (10 / 501), avg. gap size = 1.10 (11 / 10)


6207 10.77 3.49 0.64 scaffold19|size1190391 9325 10240 (1180044) C rnd-1_family-453#LTR/Gypsy (0) 942 1 m_b352s001i13 59842

  scaffold19|si       9325 TCAACACTCACCCACCATGACGGTCTCTGCCACACCGTCCGAAATCAAGT 9374
                                                 i    i   i       v   ?   ivi
C rnd-1_family-        942 TCAACACTCACCCACCATGACGATCTCCGCCGCACCGTCAGAANTCAGCC 893

  scaffold19|si       9375 CACCGCGCAAAAACCATCGCAGATATGGAACTTCCGACGCCGCGCGTTTC 9424
                               i i                  i?i        v      i iv i 
C rnd-1_family-        892 CACCACACAAAAACCATCGCAGATACNAAACTTCCGCCGCCGCACAATCC 843

  scaffold19|si       9425 AAGTCCACAACCAGGACAACAATACCCCCAGTGCGATCACCCTGATTCAT 9474
                            ? v?    ?  i?   i      i    i i      i   i     i 
C rnd-1_family-        842 ANGGNCACANCCGNGACGACAATATCCCCGGCGCGATCGCCCCGATTCGT 793

  scaffold19|si       9475 CGTATTTTGCAAGAATGAACCCCGCCACCACCATGCTTATTTTGTTACAT 9524
                                    vi    i   i   ?            iv            
C rnd-1_family-        792 CGTATTTTGGGAGAACGAATCCCNCCACCACCATGCCAATTTTGTTACAT 743

  scaffold19|si       9525 TTTTTGTCATGGCATGGCGTGATGGAAATTCCACCGATTTGCTGCTAGTA 9574
                                    i    i i        i     v    v       i i   
C rnd-1_family-        742 TTTTTGTCACGGCACGACGTGATGGGAATTCGACCGTTTTGCTGTTGGTA 693

  scaffold19|si       9575 AGTTATTTTAATGACACGAAT--CGCTAAGTTTATTCATCTACATTGACG 9622
                               i   v  ?    ---  --    v v     iv          v  
C rnd-1_family-        692 AGTTGTTTGAANGACA---ATTTCGCTTATTTTATCGATCTACATTGCCG 646

  scaffold19|si       9623 CCTCGGGCATATTGCAGTACTCTCCTCCTTCTGGACCCTCCAAGTTGTCC 9672
                               i? v  vv  iv  vi   i       v  vi      ?       
C rnd-1_family-        645 CCTCANGAATTGTGTTGTCTTCTTCTCCTTCGGGTTCCTCCANGTTGTCC 596

  scaffold19|si       9673 TGTGTCTCACAAACTTGGGGAGGTTGTAAAATAGACACCATATCCATATT 9722
                               ?    vi     v      vv  i ?       iv      iv   
C rnd-1_family-        595 TGTGNCTCAAGAACTTCGGGAGGGGGTGANATAGACATAATATCCGAATT 546

  scaffold19|si       9723 ATTCGGTGAGTTGTCTGCCTCCTCTTACTTTGCGTGATAATTCCCACCAC 9772
                              v       i            iv                    i -i
C rnd-1_family-        545 ATTAGGTGAGTCGTCTGCCTCCTCCAACTTTGCGTGATAATTCCCATC-T 497

  scaffold19|si       9773 ACATTTTAAT--------GATGCCTTGCTAAAGCAGTGTCTTACATTGTT 9814
                           i v i i   --------                       i?       
C rnd-1_family-        496 GCCTCTCAATCAAGCATTGATGCCTTGCTAAAGCAGTGTCTCNCATTGTT 447

  scaffold19|si       9815 GTGTTCGGTTTCATTCCTTTATTTACAGAGCAGGAAGCTGTTGATCAAGG 9864
                                                                             
C rnd-1_family-        446 GTGTTCGGTTTCATTCCTTTATTTACAGAGCAGGAAGCTGTTGATCAAGG 397

  scaffold19|si       9865 ACGGCAGGAAGTTTGAGAGTCTGACAGGCTGACAGAGAGGGCTGGGGGAG 9914
                                                                             
C rnd-1_family-        396 ACGGCAGGAAGTTTGAGAGTCTGACAGGCTGACAGAGAGGGCTGGGGGAG 347

  scaffold19|si       9915 GGGAACAACATGCATTTATCGCTGCCAATGAGTGAGCTGGGCTAGCGCTG 9964
                                   i       i                      i      --i 
C rnd-1_family-        346 GGGAACAATATGCATTCATCGCTGCCAATGAGTGAGCTGAGCTAGC--CG 299

  scaffold19|si       9965 AGCTGAAGGATGGCAGCAGGAGTGGGTT-TTCAAAAGGAAACGACAAAAG 10013
                                     ?   i             -      i     v        
C rnd-1_family-        298 AGCTGAAGGANGGCGGCAGGAGTGGGTTATTCAAAGGGAAAAGACAAAAG 249

  scaffold19|si      10014 GAATGATTGCTGGATTCATGGCTGGTCAGAGGAGACAAGGCAGAGGTGCA 10063
                                     v    i  iv          v      v            
C rnd-1_family-        248 GAATGATTGCGGGATCCACTGCTGGTCAGATGAGACACGGCAGAGGTGCA 199

  scaffold19|si      10064 GGAGGAGAGAGTCATACTATTGCAGTGGCTAACTTATTGTTGTTTGCAGT 10113
                                        ?                                i   
C rnd-1_family-        198 GGAGGAGAGAGTCNTACTATTGCAGTGGCTAACTTATTGTTGTTTGTAGT 149

  scaffold19|si      10114 G----------------TATTAC-----CGACAAATTCTACACAAAGTAT 10142
                            ----------------      -----    i          i      
C rnd-1_family-        148 GCACCAGCTTGAGTAAATATTACGATAACGACGAATTCTACACGAAGTAT 99

  scaffold19|si      10143 TTAATTAATCATTAATTCTTCTATATGGAGTATTCCTGCTTGTTCTTTTC 10192
                             i   ?   i                                       
C rnd-1_family-         98 TTGATTNATCGTTAATTCTTCTATATGGAGTATTCCTGCTTGTTCTTTTC 49

  scaffold19|si      10193 CTAACAGGAAACCTCTTCTGTTATAACAAGGTCTTTTTAGCTTTTAGC 10240
                                                                        v  
C rnd-1_family-         48 CTAACAGGAAACCTCTTCTGTTATAACAAGGTCTTTTTAGCTTTTTGC 1

Matrix = 20p45g.matrix
Kimura (with divCpGMod) = 9.56
Transitions / transversions = 1.72 (62/36)
Gap_init rate = 0.01 (11 / 915), avg. gap size = 3.45 (38 / 11)


9109 4.85 0.27 0.00 scaffold19|size1190391 10234 11325 (1178959) rnd-1_family-415#Unknown 1 1095 (318) m_b352s001i14 59843

  scaffold19|si      10234 TTTTAGCATTTTGCACATAACTCCACTGCAGGCTCATTGCAATGGCTGTA 10283
                               ?  v                                          
  rnd-1_family-          1 TTTTNGCTTTTTGCACATAACTCCACTGCAGGCTCATTGCAATGGCTGTA 50

  scaffold19|si      10284 ATACTGCCGATGCAGGCTTTTTGGCCATGGCCTGCAGCACCACCTATCCA 10333
                                                            v    i          v
  rnd-1_family-         51 ATACTGCCGATGCAGGCTTTTTGGCCATGGCCTTCAGCGCCACCTATCCC 100

  scaffold19|si      10334 TCAACATGTTAGGAGTGAGCCCATATAGTGTTGATGCAGGTTTTAACAGC 10383
                             i                               i  i            
  rnd-1_family-        101 TCGACATGTTAGGAGTGAGCCCATATAGTGTTGACGCGGGTTTTAACAGC 150

  scaffold19|si      10384 TCCGGACGAAGTTACAGTCGATGTAACATGAGGGCTTGGTGTGCCAGAGG 10433
                                          i                    i      ? i   i
  rnd-1_family-        151 TCCGGACGAAGTTACGGTCGATGTAACATGAGGGCTCGGTGTGNCGGAGA 200

  scaffold19|si      10434 T-TTTTTTTGCACGACCATACAACTTCGGTCAGAATTTTGAAGGG-AAGA 10481
                            -         i                       ?         -    
  rnd-1_family-        201 TGTTTTTTTGCGCGACCATACAACTTCGGTCAGAANTTTGAAGGGGAAGA 250

  scaffold19|si      10482 TGATGTCACAGACCCATGATGTCATACAGTGGCAACACTGCTATATGTGC 10531
                                                         v       v           
  rnd-1_family-        251 TGATGTCACAGACCCATGATGTCATACAGTCGCAACACGGCTATATGTGC 300

  scaffold19|si      10532 ATGGTGTGTGTTGGCTTTTTGATGCACATATCGCTGTAGTGCACATATAG 10581
                                                          v                  
  rnd-1_family-        301 ATGGTGTGTGTTGGCTTTTTGATGCACATATAGCTGTAGTGCACATATAG 350

  scaffold19|si      10582 CCTTCTCCACATGCTTTGCACCTAGTAAAAGTGACTTGGGCATCCAACTG 10631
                                   i                    i         v i        
  rnd-1_family-        351 CCTTCTCCGCATGCTTTGCACCTAGTAAAGGTGACTTGGTCGTCCAACTG 400

  scaffold19|si      10632 CAAAGTATGGGTACATGCAGTTACACAAGAGTGTAGAAATAAAACAGTAA 10681
                                                            v                
  rnd-1_family-        401 CAAAGTATGGGTACATGCAGTTACACAAGAGTGAAGAAATAAAACAGTAA 450

  scaffold19|si      10682 AAACATTTAAATGCTTCTAAA-TTTCCATTAAATGCACATTAGATTATTT 10730
                           v                    -               i    i       
  rnd-1_family-        451 TAACATTTAAATGCTTCTAAAATTTCCATTAAATGCATATTAAATTATTT 500

  scaffold19|si      10731 ATTGACGAATGCTGTTATTGACAACAGTGTTCACAGATGTGTTTGGGCTC 10780
                                          v      i                           
  rnd-1_family-        501 ATTGACGAATGCTGTGATTGACGACAGTGTTCACAGATGTGTTTGGGCTC 550

  scaffold19|si      10781 ATCTGGAGTGCTGGGTGATGGGTCGGTCTTGTCTTTTAGGAGCTTGACGG 10830
                                   i                         ?  i         i  
  rnd-1_family-        551 ATCTGGAGCGCTGGGTGATGGGTCGGTCTTGTCTNTTGGGAGCTTGATGG 600

  scaffold19|si      10831 GAATTGGGATGCCAGGTATGCCACAGAGTTGTTGAGCAGCGCAGGCGCCA 10880
                                  v        i                                 
  rnd-1_family-        601 GAATTGGCATGCCAGGCATGCCACAGAGTTGTTGAGCAGCGCAGGCGCCA 650

  scaffold19|si      10881 AGTTCCATGGAAAATTGGTTTGTACGATGATAATGTGTTGGTGTTCTGAA 10930
                                                  i     v               v    
  rnd-1_family-        651 AGTTCCATGGAAAATTGGTTTGTGCGATGCTAATGTGTTGGTGTTATGAA 700

  scaffold19|si      10931 AATGTGTTTGCTTACACAAATTTGTTCATGCGATGCAAATGATGTGCTGG 10980
                                                                             
  rnd-1_family-        701 AATGTGTTTGCTTACACAAATTTGTTCATGCGATGCAAATGATGTGCTGG 750

  scaffold19|si      10981 CATGATGCAACATTGTTTTGCATCATGCAAATGTGTTCACGCAACCGATT 11030
                             i                                   i     i     
  rnd-1_family-        751 CACGATGCAACATTGTTTTGCATCATGCAAATGTGTTCGCGCAATCGATT 800

  scaffold19|si      11031 TGCTATGAAATGAATGTCTGCCATTCATTTGCATGATCTGTGTGGTCTAC 11080
                                         v         ?        i      i         
  rnd-1_family-        801 TGCTATGAAATGAAAGTCTGCCATNCATTTGCACGATCTGCGTGGTCTAC 850

  scaffold19|si      11081 AGTATGGGTAGTTAGTCGAGCAATGTTGGGATTTACATAATATATCATGA 11130
                                  i             i                   i  ?i    
  rnd-1_family-        851 AGTATGGATAGTTAGTCGAGCGATGTTGGGATTTACATAATGTANTATGA 900

  scaffold19|si      11131 TGCAATAAGTATGGTATGATATCGTAGAGAACAGAAAGTGTTTTGTATGT 11180
                             i                       v              iv  ii   
  rnd-1_family-        901 TGTAATAAGTATGGTATGATATCGTACAGAACAGAAAGTGTCGTGCGTGT 950

  scaffold19|si      11181 GTTCTTTCACTCGATCTGTGGGCCATCAAGTTTTGGCGCCAAAATTAGAT 11230
                               i     v     v                            ?    
  rnd-1_family-        951 GTTCCTTCACACGATCGGTGGGCCATCAAGTTTTGGCGCCAAAATNAGAT 1000

  scaffold19|si      11231 TTCCCGCCAGAATTCTTTGGCTCTCAAATCTTGCACATATAGCTGTAGTG 11280
                                                         v                   
  rnd-1_family-       1001 TTCCCGCCAGAATTCTTTGGCTCTCAAATCGTGCACATATAGCTGTAGTG 1050

  scaffold19|si      11281 CACATATACTGAAGTGCACATATAGCCGTGTTGCGACTGTATATC 11325
                                                                        
  rnd-1_family-       1051 CACATATACTGAAGTGCACATATAGCCGTGTTGCGACTGTATATC 1095

Matrix = 20p45g.matrix
Kimura (with divCpGMod) = 3.38
Transitions / transversions = 1.79 (34/19)
Gap_init rate = 0.00 (3 / 1091), avg. gap size = 1.00 (3 / 3)


304 14.81 1.85 0.00 scaffold19|size1190391 13151 13204 (1177080) rnd-1_family-1296#Unknown 129 183 (0) m_b352s001i15 59844

  scaffold19|si      13151 GGCATATAGGTCATTGTATGTACCCATAC-AAAAATTGTGCAGTGAGTGA 13199
                               v  i v     v    i        -      iv    i       
  rnd-1_family-        129 GGCAAATGGTTCATTTTATGCACCCATACAAAAAATCTTGCAATGAGTGA 178

  scaffold19|si      13200 AAGAA 13204
                                
  rnd-1_family-        179 AAGAA 183

Matrix = 20p45g.matrix
Kimura (with divCpGMod) = 16.57
Transitions / transversions = 1.00 (4/4)
Gap_init rate = 0.02 (1 / 53), avg. gap size = 1.00 (1 / 1)


885 21.82 10.38 2.03 scaffold19|size1190391 13208 13525 (1176759) rnd-5_family-1141#Unknown 2 345 (654) m_b352s001i16 59845

  scaffold19|si      13208 CCACAAGCCTCCTAATTGTTTGCAAAAT-CTATGATTTTTTGAACAACAT 13256
                              ii i   i   v     v v     -    ?      -- i     v
  rnd-5_family-          2 CCATGAACCTTCTACTTGTTGGAAAAATTCTATNATTTTT--AGCAACAA 49

  scaffold19|si      13257 GAGTTCATT-GT-AATTAT-TTGTGTACCATTTATATTTGTT--CACAGT 13301
                           i i  v  i-  -      -  v   v    vv  i    i --    v 
  rnd-5_family-         50 AAATTAATCAGTCAATTATGTTTTGTTCCATGAATGTTTGCTAACACACT 99

  scaffold19|si      13302 GATTGTGCCAAAAACTAGAGAACTACAACACTCAAGTAATGATTCAGACA 13351
                               iii         i      v    v     i     --- ii    
  rnd-5_family-        100 GATTACACCAAAAACTGGAGAACAACAAGACTCAGGTAAT---TTGGACA 146

  scaffold19|si      13352 GACTAAAAACTCCATACAATGCAAAT-AAATGTATGTCAATTAATCATTC 13400
                               i   v     -   v vi    -v    v   viiiii      i?
  rnd-5_family-        147 GACTGAAATCTCCA-ACACTTTAAATTCAATGAATGATGGCCAATCATCN 195

  scaffold19|si      13401 AAACCCCATTCAATCTCTTCCGTGAACAAAATGTACTAAGAACAGAATGT 13450
                              ii         ivi  viv         v v   iv           
  rnd-5_family-        196 AAATTCCATTCAATTATTTGTTTGAACAAAAAGAACTGTGAACAGAATGT 245

  scaffold19|si      13451 CTGATAAATATGGGTACCCAAAGAA---------------CC-----ACA 13480
                           v          vivv          --------------- i-----   
  rnd-5_family-        246 ATGATAAATATTATGACCCAAAGAAAAATTAAGTAAGAAGCTAAGTGACA 295

  scaffold19|si      13481 TG------GTATGACATGTGCTAAGCTAACACAAGGTTTCATGCAAGATG 13524
                             ------      v  v        ?     -  iii vi         
  rnd-5_family-        296 TGTCCATCGTATGAGATCTGCTAAGCNAACAC-AGACCTAGTGCAAGATG 344

  scaffold19|si      13525 A 13525
                            
  rnd-5_family-        345 A 345

Matrix = 20p45g.matrix
Kimura (with divCpGMod) = 26.46
Transitions / transversions = 1.19 (37/31)
Gap_init rate = 0.05 (16 / 317), avg. gap size = 2.50 (40 / 16)


416 23.38 1.03 20.90 scaffold19|size1190391 14284 14575 (1175709) rnd-5_family-1141#Unknown 603 846 (153) m_b352s001i17 59845

  scaffold19|si      14284 TTGTCAGCCATTTTTTCCGGGGGAAATATTTAA-AGCAACTATCCAACAT 14332
                               v     v     v v i--        i -     vv  i   v  
  rnd-5_family-        603 TTGTAAGCCAATTTTTGCTGA--AAATATTTGAGAGCAAAAATTCAAAAT 650

  scaffold19|si      14333 TAAGTTTTTCTCTACCCTCCAAGCCTTCATTTAAGCAGCCACATCAAGCC 14382
                                   i     i-------    v  i -------   -   -----
  rnd-5_family-        651 TAAGTTTTCCTCTAT-------GCCTACACT-------CCA-ATC----- 680

  scaffold19|si      14383 CTCCCTCACCTTTATCCATTTCAACTCAATGCACTATGATTTCCTCTCAT 14432
                           ---------i  i  i     iv? i     ii iv     --  v ---
  rnd-5_family-        681 ---------TTTCATTCATTTTTNCCCAATGTGCCTTGATT--CTGT--- 716

  scaffold19|si      14433 TTTCTAGTTCATTATTGTGTGTTTGTCAGCCATGCAAGCAAATCAAATTC 14482
                           ------   -   iiv          iiv   vv   v        vii 
  rnd-5_family-        717 ------GTT-ATTGCAGTGTGTTTGTTGCCCAACCAACCAAATCAATCCC 759

  scaffold19|si      14483 TCCCTTACCGTCATCCATTTCAATCTCAT-CTGTCTTGATTTTCATCACT 14531
                                 i       i        - i  i-?      -- vii i  ---
  rnd-5_family-        760 TCCCTTGCCGTCATTCATTTCAA-CCCACGNTGTCTT--TGCCCGTC--- 803

  scaffold19|si      14532 TTTTCTTGTTGATTGTTGTGT-GTTTGTAGTTGCATCAGTAAAAA 14575
                           -   i v           ii -i v  -  i        v   i 
  rnd-5_family-        804 -TTTTTAGTTGATTGTTGCATCATATG-AGCTGCATCAGGAAAGA 846

Matrix = 20p45g.matrix
Kimura (with divCpGMod) = 26.29
Transitions / transversions = 1.57 (33/21)
Gap_init rate = 0.19 (54 / 291), avg. gap size = 1.00 (54 / 54)


5038 10.06 2.21 1.23 scaffold19|size1190391 14574 15297 (1174987) rnd-1_family-3#Unknown 1260 1990 (0) m_b352s001i18 59846

  scaffold19|si      14574 AAAACTCACCAGTAGCACGGTCAATTGTCGTGCTTCTTTTTGGTGGTTCT 14623
                                      v v               v             ?      
  rnd-1_family-       1260 AAAACTCACCACTTGCACGGTCAATTGTCCTGCTTCTTTTTGGNGGTTCT 1309

  scaffold19|si      14624 GAATTGAAGCCGCAGGAGCGCACGACGTGAGACGTGGGGTTCTTACATCA 14673
                            i           i    v  i  i    i i         iv   v   
  rnd-1_family-       1310 GGATTGAAGCCGCGGGAGGGCGCGGCGTGGGGCGTGGGGTTTGTACTTCA 1359

  scaffold19|si      14674 TAGAGGAGGGCCGTTGCAGACGATGGTGAAACAGGTCGACAAATTCAAAT 14723
                                               v     iiii    vv    i v   v   
  rnd-1_family-       1360 TAGAGGAGGGCCGTTGCAGAAGATGGCAGGACAGCACGACGATTTCCAAT 1409

  scaffold19|si      14724 TAAATAATTAACCAATTAAAAACACACAAATCTCAGCACTCACATGGTCA 14773
                                    i            vv i i ?     v     i        
  rnd-1_family-       1410 TAAATAATTGACCAATTAAAAAATCGCGANTCTCACCACTCGCATGGTCA 1459

  scaffold19|si      14774 ATTGTCCTGCTTCTTTTCCTCGTTGTTAGATTAAAGACGCGGTAAGAGTG 14823
                                            i         i    i   v     -     i 
  rnd-1_family-       1460 ATTGTCCTGCTTCTTTTTCTCGTTGTTGGATTGAAGCCGCGG-AAGAGCG 1508

  scaffold19|si      14824 CAGCGTGGGGCGTTGCGTGGGG-ATGGGGTTTTGAACGTCATGGAGGGT- 14871
                            i           -----    -i            v           v-
  rnd-1_family-       1509 CGGCGTGGGGCGT-----GGGGCGTGGGGTTTTGAAAGTCATGGAGGGGG 1553

  scaffold19|si      14872 AGTGGCAGAAGATGGCACGACAGGGGCATGAATTTCCAATTAAATAGTTT 14921
                                            v         i                      
  rnd-1_family-       1554 AGTGGCAGAAGATGGCAGGACAGGGGCGTGAATTTCCAATTAAATAGTTT 1603

  scaffold19|si      14922 CGCCGAAAGAAACATTGCAAAACACAACAACCAACCTACCTTTT-GCCAT 14970
                           v  v    i         i    i                    -    i
  rnd-1_family-       1604 GGCAGAAAAAAACATTGCGAAACGCAACAACCAACCTACCTTTTTGCCAC 1653

  scaffold19|si      14971 ATTGAATAAGGACGCTCTTTTGCCAAGAGTTAGGGCGAGAAGATGTGCCA 15020
                             i v ---  i   ii v          i i  v        i i    
  rnd-1_family-       1654 ATCGCA---GGGCGCCTTGTTGCCAAGAGCTGGGTCGAGAAGACGCGCCA 1700

  scaffold19|si      15021 ACAAGCAGCTCAAAAGTCCACAAAATCGCGGAGGTACTAGGGGGG--TTG 15068
                             vv                 v   vi  v   i   v      i--   
  rnd-1_family-       1701 ACTTGCAGCTCAAAAGTCCACCAAAATGCTGAGATACGAGGGGGAGATTG 1750

  scaffold19|si      15069 TGGGGACGATGGGAAATCCCATCTTGC-----------CACGAAAATAAT 15107
                                     v                -----------            
  rnd-1_family-       1751 TGGGGACGATCGGAAATCCCATCTTGCTGTAGTGAAGTCACGAAAATAAT 1800

  scaffold19|si      15108 GGGCGTGGCGTGAGCTCGATCTGTTGTGGCCATCCATGTTGTTTACTGTG 15157
                                i                              i             
  rnd-1_family-       1801 GGGCGCGGCGTGAGCTCGATCTGTTGTGGCCATCCACGTTGTTTACTGTG 1850

  scaffold19|si      15158 TGTTCACGAACATGTTACGACAAGTTACGACCACGACCAAGTTACTACCA 15207
                                                                             
  rnd-1_family-       1851 TGTTCACGAACATGTTACGACAAGTTACGACCACGACCAAGTTACTACCA 1900

  scaffold19|si      15208 CACAAGTCGTAAGTTACGACCATGGTACTACCTTCAAAGTCGTCACTGAC 15257
                             v                                 i             
  rnd-1_family-       1901 CAAAAGTCGTAAGTTACGACCATGGTACTACCTTCAGAGTCGTCACTGAC 1950

  scaffold19|si      15258 GACCATGTTACTACACCAAAAGTCGTCCGGTACGACCATG 15297
                                                                   
  rnd-1_family-       1951 GACCATGTTACTACACCAAAAGTCGTCCGGTACGACCATG 1990

Matrix = 20p45g.matrix
Kimura (with divCpGMod) = 8.41
Transitions / transversions = 1.32 (41/31)
Gap_init rate = 0.02 (14 / 723), avg. gap size = 1.79 (25 / 14)

1165 18.36 12.75 1.27 scaffold19|size1190391 15190 15542 (1174742) rnd-4_family-1649#Unknown 311 703 (0) m_b352s001i21 59846

  scaffold19|si      15190 ACGACCAAGTTACTACCACACAAGTCGTAAGTTACGACCATGGT-ACTAC 15238
                                 v   v  v   i vvi      v          -i   -     
  rnd-4_family-        311 ACGACCTAGTGACGACCGCCAGAGTCGTCAGTTACGACC-CGGTGACTAC 359

  scaffold19|si      15239 CTTCAAA-------GTCGTCACTGACGACC-AT---------GTTACTAC 15271
                            ?i  ii-------  viiv          -  ---------  ?  v  
  rnd-4_family-        360 CNCCAGGTGACCCTGTGACAACTGACGACCCATTNNTCGTCAGTNACGAC 409

  scaffold19|si      15272 ACCAA--------AAGTCGTC---CGGTAC---GACCATGTTACGACACC 15307
                           -   ?-------- v ? i  ---i   v ---     v  v i   vi?
  rnd-4_family-        410 -CCANTTTCCTTGATGNCATCANTTGGTCCTAGGACCAGGTGATGACCTN 458

  scaffold19|si      15308 AAAAGTCGTCCGGTACGACCATGTTACGACACCAAAAGTCGTCCGTGACG 15357
                           vvi       i v        ?  v     v vv i       v  v   
  rnd-4_family-        459 CTGAGTCGTCTGTTACGACCANGTGACGACCCGCAGAGTCGTCGGTTACG 508

  scaffold19|si      15358 ACCATGTTACGACAGCCAAAGTCGTCAGTTA-CGACCATTGGACGACCGT 15406
                               -  v     vv? ii            -    v vvv       ?i
  rnd-4_family-        509 ACCA-GTGACGACCCNCGGAGTCGTCAGTTATCGACAAGGTGACGACCNC 557

  scaffold19|si      15407 TTG--TCGTCTGTTAAAGAAGTAACTGACGACTCGGACGACCCATCTGAC 15454
                           iv --     v         v                       v     
  rnd-4_family-        558 CAGAGTCGTCAGTTAAAGAATTAACTGACGACTCGGACGACCCAACTGAC 607

  scaffold19|si      15455 GACAACTGACGAC---AC-------GTCGCGACTGAAGTGACGACTCTAG 15494
                                v v     ---  -------    i                  v 
  rnd-4_family-        608 GACAAGTCACGACCGGACTACTTTGGTCGTGACTGAAGTGACGACTCTCG 657

  scaffold19|si      15495 ACTAGATTTTTTCGCTAAAATGAAGATATTTTTAGCAAGTTGCCTGTC 15542
                           v v i -  v          -i           i  i           
  rnd-4_family-        658 CCGAAA-TTATTCGCTAAAA-AAAGATATTTTTGGCGAGTTGCCTGTC 703

Matrix = 20p45g.matrix
Kimura (with divCpGMod) = 20.27
Transitions / transversions = 0.60 (24/40)
Gap_init rate = 0.05 (16 / 352), avg. gap size = 3.12 (50 / 16)


1346 11.88 5.69 0.78 scaffold19|size1190391 15174 15419 (1174865) C rnd-1_family-29#Unknown (112) 311 54 m_b352s001i19 59847

  scaffold19|si      15174 ACGACAAGTTACGACC-ACGACCAAGTTACTACCAC---------ACAA- 15212
                               -    v     i-i     i  vi  v   i --------- v  -
C rnd-1_family-        311 ACGA-AAGTGACGACTTGCGACCGAGACACGACCGCTGAGTCGTCAAAAT 263

  scaffold19|si      15213 GTCGTAAGTTACGACCATGGTACTACCTTCAAAGTCGTCACTG-ACGACC 15261
                                           i  v       ?iv         - v -      
C rnd-1_family-        262 GTCGTAAGTTACGACCGTGTTACTACCNCGAAAGTCGTC-CGGTACGACC 214

  scaffold19|si      15262 ATGTTACTACACCAAAAGTCGTCCGGTACGACCATGTTACGACACCAAAA 15311
                                  v   ? v         v vv                 ? ?   
C rnd-1_family-        213 ATGTTACGACANCCAAAGTCGTCAGTGACGACCATGTTACGACANCNAAA 164

  scaffold19|si      15312 GTCGTCCGGTACGACCATGTTACGACACCAAAAGTCGTCCGTGACGACCA 15361
                                                      ? v            v       
C rnd-1_family-        163 GTCGTCCGGTACGACCATGTTACGACANCCAAAGTCGTCCGTTACGACCA 114

  scaffold19|si      15362 TGTTACGACAGCCAAAGTCGTCAGTTACGACCATTGGACGACCGTT--TG 15409
                                                    v        vvv      ?ii--v 
C rnd-1_family-        113 TGTTACGACAGCCAAAGTCGTCAGTGACGACCATGTTACGACCNCCAAAG 64

  scaffold19|si      15410 TCGTCTGTTA 15419
                                v    
C rnd-1_family-         63 TCGTCAGTTA 54

Matrix = 20p45g.matrix
Kimura (with divCpGMod) = 11.53
Transitions / transversions = 0.45 (9/20)
Gap_init rate = 0.03 (7 / 245), avg. gap size = 2.29 (16 / 7)

1424 10.23 0.00 0.00 scaffold19|size1190391 15190 15404 (1174880) C rnd-1_family-29#Unknown (171) 252 38 m_b352s001i20 59847

  scaffold19|si      15190 ACGACCAAGTTACTACCACACAAGTCGTAAGTTACGACCATGGTACTACC 15239
                                 iv         ? iv       vv v          v   v  v
C rnd-1_family-        252 ACGACCGTGTTACTACCNCGAAAGTCGTCCGGTACGACCATGTTACGACA 203

  scaffold19|si      15240 TTCAAAGTCGTCACTGACGACCATGTTACTACACCAAAAGTCGTCCGGTA 15289
                           ?i           v               v   ? ?              
C rnd-1_family-        202 NCCAAAGTCGTCAGTGACGACCATGTTACGACANCNAAAGTCGTCCGGTA 153

  scaffold19|si      15290 CGACCATGTTACGACACCAAAAGTCGTCCGGTACGACCATGTTACGACAC 15339
                                           ? v           v                  v
C rnd-1_family-        152 CGACCATGTTACGACANCCAAAGTCGTCCGTTACGACCATGTTACGACAG 103

  scaffold19|si      15340 CAAAAGTCGTCCGTGACGACCATGTTACGACAGCCAAAGTCGTCAGTTAC 15389
                            v         v                   v?                 
C rnd-1_family-        102 CCAAAGTCGTCAGTGACGACCATGTTACGACCNCCAAAGTCGTCAGTTAC 53

  scaffold19|si      15390 GACCATTGGACGACC 15404
                                ?vvv      
C rnd-1_family-         52 GACCANGTTACGACC 38

Matrix = 20p45g.matrix
Kimura (with divCpGMod) = 10.47
Transitions / transversions = 0.16 (3/19)
Gap_init rate = 0.00 (0 / 214), avg. gap size = 0.0 (0 / 0)


5038 10.06 2.21 1.23 scaffold19|size1190391 14574 15297 (1174987) rnd-1_family-3#Unknown 1260 1990 (0) m_b352s001i18 59846

  scaffold19|si      14574 AAAACTCACCAGTAGCACGGTCAATTGTCGTGCTTCTTTTTGGTGGTTCT 14623
                                      v v               v             ?      
  rnd-1_family-       1260 AAAACTCACCACTTGCACGGTCAATTGTCCTGCTTCTTTTTGGNGGTTCT 1309

  scaffold19|si      14624 GAATTGAAGCCGCAGGAGCGCACGACGTGAGACGTGGGGTTCTTACATCA 14673
                            i           i    v  i  i    i i         iv   v   
  rnd-1_family-       1310 GGATTGAAGCCGCGGGAGGGCGCGGCGTGGGGCGTGGGGTTTGTACTTCA 1359

  scaffold19|si      14674 TAGAGGAGGGCCGTTGCAGACGATGGTGAAACAGGTCGACAAATTCAAAT 14723
                                               v     iiii    vv    i v   v   
  rnd-1_family-       1360 TAGAGGAGGGCCGTTGCAGAAGATGGCAGGACAGCACGACGATTTCCAAT 1409

  scaffold19|si      14724 TAAATAATTAACCAATTAAAAACACACAAATCTCAGCACTCACATGGTCA 14773
                                    i            vv i i ?     v     i        
  rnd-1_family-       1410 TAAATAATTGACCAATTAAAAAATCGCGANTCTCACCACTCGCATGGTCA 1459

  scaffold19|si      14774 ATTGTCCTGCTTCTTTTCCTCGTTGTTAGATTAAAGACGCGGTAAGAGTG 14823
                                            i         i    i   v     -     i 
  rnd-1_family-       1460 ATTGTCCTGCTTCTTTTTCTCGTTGTTGGATTGAAGCCGCGG-AAGAGCG 1508

  scaffold19|si      14824 CAGCGTGGGGCGTTGCGTGGGG-ATGGGGTTTTGAACGTCATGGAGGGT- 14871
                            i           -----    -i            v           v-
  rnd-1_family-       1509 CGGCGTGGGGCGT-----GGGGCGTGGGGTTTTGAAAGTCATGGAGGGGG 1553

  scaffold19|si      14872 AGTGGCAGAAGATGGCACGACAGGGGCATGAATTTCCAATTAAATAGTTT 14921
                                            v         i                      
  rnd-1_family-       1554 AGTGGCAGAAGATGGCAGGACAGGGGCGTGAATTTCCAATTAAATAGTTT 1603

  scaffold19|si      14922 CGCCGAAAGAAACATTGCAAAACACAACAACCAACCTACCTTTT-GCCAT 14970
                           v  v    i         i    i                    -    i
  rnd-1_family-       1604 GGCAGAAAAAAACATTGCGAAACGCAACAACCAACCTACCTTTTTGCCAC 1653

  scaffold19|si      14971 ATTGAATAAGGACGCTCTTTTGCCAAGAGTTAGGGCGAGAAGATGTGCCA 15020
                             i v ---  i   ii v          i i  v        i i    
  rnd-1_family-       1654 ATCGCA---GGGCGCCTTGTTGCCAAGAGCTGGGTCGAGAAGACGCGCCA 1700

  scaffold19|si      15021 ACAAGCAGCTCAAAAGTCCACAAAATCGCGGAGGTACTAGGGGGG--TTG 15068
                             vv                 v   vi  v   i   v      i--   
  rnd-1_family-       1701 ACTTGCAGCTCAAAAGTCCACCAAAATGCTGAGATACGAGGGGGAGATTG 1750

  scaffold19|si      15069 TGGGGACGATGGGAAATCCCATCTTGC-----------CACGAAAATAAT 15107
                                     v                -----------            
  rnd-1_family-       1751 TGGGGACGATCGGAAATCCCATCTTGCTGTAGTGAAGTCACGAAAATAAT 1800

  scaffold19|si      15108 GGGCGTGGCGTGAGCTCGATCTGTTGTGGCCATCCATGTTGTTTACTGTG 15157
                                i                              i             
  rnd-1_family-       1801 GGGCGCGGCGTGAGCTCGATCTGTTGTGGCCATCCACGTTGTTTACTGTG 1850

  scaffold19|si      15158 TGTTCACGAACATGTTACGACAAGTTACGACCACGACCAAGTTACTACCA 15207
                                                                             
  rnd-1_family-       1851 TGTTCACGAACATGTTACGACAAGTTACGACCACGACCAAGTTACTACCA 1900

  scaffold19|si      15208 CACAAGTCGTAAGTTACGACCATGGTACTACCTTCAAAGTCGTCACTGAC 15257
                             v                                 i             
  rnd-1_family-       1901 CAAAAGTCGTAAGTTACGACCATGGTACTACCTTCAGAGTCGTCACTGAC 1950

  scaffold19|si      15258 GACCATGTTACTACACCAAAAGTCGTCCGGTACGACCATG 15297
                                                                   
  rnd-1_family-       1951 GACCATGTTACTACACCAAAAGTCGTCCGGTACGACCATG 1990

Matrix = 20p45g.matrix
Kimura (with divCpGMod) = 8.41
Transitions / transversions = 1.32 (41/31)
Gap_init rate = 0.02 (14 / 723), avg. gap size = 1.79 (25 / 14)

1165 18.36 12.75 1.27 scaffold19|size1190391 15190 15542 (1174742) rnd-4_family-1649#Unknown 311 703 (0) m_b352s001i21 59846

  scaffold19|si      15190 ACGACCAAGTTACTACCACACAAGTCGTAAGTTACGACCATGGT-ACTAC 15238
                                 v   v  v   i vvi      v          -i   -     
  rnd-4_family-        311 ACGACCTAGTGACGACCGCCAGAGTCGTCAGTTACGACC-CGGTGACTAC 359

  scaffold19|si      15239 CTTCAAA-------GTCGTCACTGACGACC-AT---------GTTACTAC 15271
                            ?i  ii-------  viiv          -  ---------  ?  v  
  rnd-4_family-        360 CNCCAGGTGACCCTGTGACAACTGACGACCCATTNNTCGTCAGTNACGAC 409

  scaffold19|si      15272 ACCAA--------AAGTCGTC---CGGTAC---GACCATGTTACGACACC 15307
                           -   ?-------- v ? i  ---i   v ---     v  v i   vi?
  rnd-4_family-        410 -CCANTTTCCTTGATGNCATCANTTGGTCCTAGGACCAGGTGATGACCTN 458

  scaffold19|si      15308 AAAAGTCGTCCGGTACGACCATGTTACGACACCAAAAGTCGTCCGTGACG 15357
                           vvi       i v        ?  v     v vv i       v  v   
  rnd-4_family-        459 CTGAGTCGTCTGTTACGACCANGTGACGACCCGCAGAGTCGTCGGTTACG 508

  scaffold19|si      15358 ACCATGTTACGACAGCCAAAGTCGTCAGTTA-CGACCATTGGACGACCGT 15406
                               -  v     vv? ii            -    v vvv       ?i
  rnd-4_family-        509 ACCA-GTGACGACCCNCGGAGTCGTCAGTTATCGACAAGGTGACGACCNC 557

  scaffold19|si      15407 TTG--TCGTCTGTTAAAGAAGTAACTGACGACTCGGACGACCCATCTGAC 15454
                           iv --     v         v                       v     
  rnd-4_family-        558 CAGAGTCGTCAGTTAAAGAATTAACTGACGACTCGGACGACCCAACTGAC 607

  scaffold19|si      15455 GACAACTGACGAC---AC-------GTCGCGACTGAAGTGACGACTCTAG 15494
                                v v     ---  -------    i                  v 
  rnd-4_family-        608 GACAAGTCACGACCGGACTACTTTGGTCGTGACTGAAGTGACGACTCTCG 657

  scaffold19|si      15495 ACTAGATTTTTTCGCTAAAATGAAGATATTTTTAGCAAGTTGCCTGTC 15542
                           v v i -  v          -i           i  i           
  rnd-4_family-        658 CCGAAA-TTATTCGCTAAAA-AAAGATATTTTTGGCGAGTTGCCTGTC 703

Matrix = 20p45g.matrix
Kimura (with divCpGMod) = 20.27
Transitions / transversions = 0.60 (24/40)
Gap_init rate = 0.05 (16 / 352), avg. gap size = 3.12 (50 / 16)


1427 5.25 0.98 6.74 scaffold19|size1190391 15546 15749 (1174535) genome_2_19287#DNA 171 363 (289) m_b352s001i22 59848

  scaffold19|si      15546 CAGATCCGACGCATGTACATCTTAATCAGTTGCGCGCGCAAATCGTGAGA 15595
                                      i           ii     v                   
  genome_2_1928        171 CAGATCCGACGTATGTACATCTTGGTCAGTGGCGCGCGCAAATCGTGAGA 220

  scaffold19|si      15596 ATCTTGCTTTCGTCTATTCCCCACAATGCCGAATCCAGCTCTCCCTCCTA 15645
                                                       i       v             
  genome_2_1928        221 ATCTTGCTTTCGTCTATTCCCCACAATGTCGAATCCCGCTCTCCCTCCTA 270

  scaffold19|si      15646 ACTTTTGCTCACATCTTCTCCTCCCTTCCGCACGATCTCGCACGCTCCTT 15695
                                     v                          i------------
  genome_2_1928        271 ACTTTTGCTCTCATCTTCTCCTCCCTTCCGCACGATCC------------ 308

  scaffold19|si      15696 ATTATTATTCGTCCCATTGACGCTCCCAACAAGCGTGAAAAGG--CAGTA 15743
                           -              v         i                 --     
  genome_2_1928        309 -TTATTATTCGTCCCCTTGACGCTCTCAACAAGCGTGAAAAGGTACAGTA 357

  scaffold19|si      15744 AAATAC 15749
                                 
  genome_2_1928        358 AAATAC 363

Matrix = 20p45g.matrix
Kimura (with divCpGMod) = 5.44
Transitions / transversions = 1.50 (6/4)
Gap_init rate = 0.07 (14 / 203), avg. gap size = 1.07 (15 / 14)


3872 5.65 0.00 0.21 scaffold19|size1190391 15749 16227 (1174057) C genome_12_13260#DNA (0) 478 1 m_b352s001i23 59849

  scaffold19|si      15749 CAAGTCTGAATTGACTTTGAACCATTACATGTCAGATATCTTTGGGCAAT 15798
                                       v                                   v 
C genome_12_132        478 CAAGTCTGAATTCACTTTGAACCATTACATGTCAGATATCTTTGGGCACT 429

  scaffold19|si      15799 GGTGTAGTGGCAATATCCAACCTCTGAGACCCGGACAAGATTGCAAAACC 15848
                                                             i               
C genome_12_132        428 GGTGTAGTGGCAATATCCAACCTCTGAGACCCGGGCAAGATTGCAAAACC 379

  scaffold19|si      15849 CTTTGGGACTGTCTTGAGAGCTTAAGTCCAGCTCCACACAACCTCCGGTC 15898
                                     i                                  v    
C genome_12_132        378 CTTTGGGACTATCTTGAGAGCTTAAGTCCAGCTCCACACAACCTCAGGTC 329

  scaffold19|si      15899 CTTGAGATCACCTCCTCAAATTCGCTGCCATTTTGGGTATAATATGATGA 15948
                                                           v i  i    v      v
C genome_12_132        328 CTTGAGATCACCTCCTCAAATTCGCTGCCATTATAGGCATAAAATGATGT 279

  scaffold19|si      15949 AATGGTTCAATGTCCACCACGTAGAAATTGGTATGTTTTCTACGATGACA 15998
                                                                             
C genome_12_132        278 AATGGTTCAATGTCCACCACGTAGAAATTGGTATGTTTTCTACGATGACA 229

  scaffold19|si      15999 TTGGTGTCAGATAGCAAAAGTGTTAAAAATGGTGAGAAGACACATCATAA 16048
                              i                    i     v                   
C genome_12_132        228 TTGATGTCAGATAGCAAAAGTGTTGAAAATTGTGAGAAGACACATCATAA 179

  scaffold19|si      16049 TCGCGCAATCATGCGCGCTATTTTTTTTATGGCCATTCATAATAAACTAC 16098
                                  vv        v  -           i     v           
C genome_12_132        178 TCGCGCACACATGCGCGATA-TTTTTTTATGGTCATTCTTAATAAACTAC 130

  scaffold19|si      16099 GGACAGACTATCGGACAACAGAACACGATCGATTTTTTGTTCAATACTGT 16148
                                       v                                v    
C genome_12_132        129 GGACAGACTATCTGACAACAGAACACGATCGATTTTTTGTTCAATCCTGT 80

  scaffold19|si      16149 AGAATCTTGCGTAGGAATAGTATGATCACTCCATAATGGTTCGATGTCAC 16198
                                                  i  i     i           v   v 
C genome_12_132         79 AGAATCTTGCGTAGGAATAGTATAATTACTCCGTAATGGTTCGAAGTCCC 30

  scaffold19|si      16199 CCTAATGGTTCAAAGTCAATTCAGACTTG 16227
                            v              v            
C genome_12_132         29 CGTAATGGTTCAAAGTGAATTCAGACTTG 1

Matrix = 20p45g.matrix
Kimura (with divCpGMod) = 5.67
Transitions / transversions = 0.59 (10/17)
Gap_init rate = 0.00 (1 / 478), avg. gap size = 1.00 (1 / 1)


2374 5.82 0.00 0.00 scaffold19|size1190391 16228 16519 (1173765) genome_2_19287#DNA 361 652 (0) m_b352s001i24 59850

  scaffold19|si      16228 TGCCTGATGATGACATGGGAATATCTCGTTCGCAATTGCGAGAGCGTCTG 16277
                            i                            v          v   v    
  genome_2_1928        361 TACCTGATGATGACATGGGAATATCTCGTTGGCAATTGCGACAGCTTCTG 410

  scaffold19|si      16278 ACACTTGAGAACTCAAATGACGAATTAGTTGTGGCGAGCATAATACAAAA 16327
                                  v                 v                        
  genome_2_1928        411 ACACTTGTGAACTCAAATGACGAATGAGTTGTGGCGAGCATAATACAAAA 460

  scaffold19|si      16328 TTGCCATGTTTGAAATTTAATTAAGAAATTCTGAGAATTGTTCTTTTTAA 16377
                                   v v      v     i                          
  genome_2_1928        461 TTGCCATGATGGAAATTGAATTAGGAAATTCTGAGAATTGTTCTTTTTAA 510

  scaffold19|si      16378 TTTAGCGGAAACTTAGGTACGACACTACGATCCAAATTTTCTGCCTGCGG 16427
                               i i            i                              
  genome_2_1928        511 TTTAACAGAAACTTAGGTATGACACTACGATCCAAATTTTCTGCCTGCGG 560

  scaffold19|si      16428 ACGAGGGTATATACTTTGTCTGTCTGGCGACTGTTTGAAAGGTACGAAAG 16477
                                    i                     i    v  i          
  genome_2_1928        561 ACGAGGGTACATACTTTGTCTGTCTGGCGACCGTTTTAAGGGTACGAAAG 610

  scaffold19|si      16478 TATGAAAGTACGATGGTAATTTTTCTGCCTGTGGACAGCCTC 16519
                                                                     
  genome_2_1928        611 TATGAAAGTACGATGGTAATTTTTCTGCCTGTGGACAGCCTC 652

Matrix = 20p45g.matrix
Kimura (with divCpGMod) = 5.73
Transitions / transversions = 0.89 (8/9)
Gap_init rate = 0.00 (0 / 291), avg. gap size = 0.0 (0 / 0)


7030 3.16 0.24 1.34 scaffold19|size1190391 16533 17364 (1172920) C genome_11_1145#DNA (0) 885 63 m_b352s001i25 59851

  scaffold19|si      16533 GAAGCAACCGGTTTAGGATGAAATTCACGGGAAATTTTCTACGCTCAAAC 16582
                                             i                      i    v   
C genome_11_114        885 GAAGCAACCGGTTTAGGACGAAATTCACGGGAAATTTTCTATGCTCTAAC 836

  scaffold19|si      16583 AAAGGCTTAAATAAAATAAAGTTTCCCGACATTAGATGCAGGTTTGAGAA 16632
                                                               i             
C genome_11_114        835 AAAGGCTTAAATAAAATAAAGTTTCCCGACATTAGACGCAGGTTTGAGAA 786

  scaffold19|si      16633 GATTGGGAAAAACATTTGATAGCTAGCATAAATAAATAGAAAAATTCGTC 16682
                                      i      v                 -----         
C genome_11_114        785 GATTGGGAAAAGCATTTGTTAGCTAGCATAAATAAA-----AAATTCGTC 741

  scaffold19|si      16683 AAGCGAACAGGACACGTTGGATCGAGTTCCTCGATATTTTGGCGAGAGTA 16732
                           i    v                                            
C genome_11_114        740 GAGCGTACAGGACACGTTGGATCGAGTTCCTCGATATTTTGGCGAGAGTA 691

  scaffold19|si      16733 CGTCTAT-CTATAAATAGTTTTTATGACTAAGCATTCTTCGAGGAAAGTC 16781
                                  -i                                v        
C genome_11_114        690 CGTCTATGTTATAAATAGTTTTTATGACTAAGCATTCTTCGCGGAAAGTC 641

  scaffold19|si      16782 CGTTCGGCATCTGTCCTCCTCGCTCAATGGAAGCAAGTCTCCCGTGATGA 16831
                                                      i                      
C genome_11_114        640 CGTTCGGCATCTGTCCTCCTCGCTCAACGGAAGCAAGTCTCCCGTGATGA 591

  scaffold19|si      16832 ATGGGAGGCTCTCGATTCATGGGAACCCTCC-GTGATTTCCCATGAAACA 16880
                                                          -               v  
C genome_11_114        590 ATGGGAGGCTCTCGATTCATGGGAACCCTCCCGTGATTTCCCATGAATCA 541

  scaffold19|si      16881 TGGGAACCTCCCACGAATCATGGGAAACTCCCATGAATCACGGGAGCCTC 16930
                                                                             
C genome_11_114        540 TGGGAACCTCCCACGAATCATGGGAAACTCCCATGAATCACGGGAGCCTC 491

  scaffold19|si      16931 CCATAATTCATGGGAAGTGCCCGTTATTCATGGGAAACTCATAGAGAATC 16980
                               i                                       i     
C genome_11_114        490 CCATGATTCATGGGAAGTGCCCGTTATTCATGGGAAACTCATAGGGAATC 441

  scaffold19|si      16981 CCTTACTTCAATTAACGTGAGGCTCCCATGATTCATGGGAGGTTCCCGTG 17030
                                        v   v                             i  
C genome_11_114        440 CCTTACTTCAATTCACGGGAGGCTCCCATGATTCATGGGAGGTTCCCATG 391

  scaffold19|si      17031 ATTCATGGGAGGCTCCCATGAATCGCGGGAGGTTCCCATGAATCACGGGG 17080
                                                          v                  
C genome_11_114        390 ATTCATGGGAGGCTCCCATGAATCGCGGGAGTTTCCCATGAATCACGGGG 341

  scaffold19|si      17081 CATGAGAAATCATGGGACTCCTCCCATGAATTAATTACTTGTATCCCTTG 17130
                               v                        ----                 
C genome_11_114        340 CATGTGAAATCATGGGACTCCTCCCATGA----ATTACTTGTATCCCTTG 295

  scaffold19|si      17131 AGCGATGAGACTCTTCCAACGGACATTGGGAAGAAAGAAAGCTTCTCATC 17180
                                 i     i              i  ii                  
C genome_11_114        294 AGCGATAAGACTTTTCCAACGGACATTAGGGGGAAAGAAAGCTTCTCATC 245

  scaffold19|si      17181 GGATAAGAACATCGACCGTTTAGAAAATGAAAATTGTGTAGACAGCACGA 17230
                                                                             
C genome_11_114        244 GGATAAGAACATCGACCGTTTAGAAAATGAAAATTGTGTAGACAGCACGA 195

  scaffold19|si      17231 ATCATTCGTCTAGAGAACTGAGTCAACTCATACATTTCTCGCCGAATTTT 17280
                                   v  --              v                      
C genome_11_114        194 ATCATTCGGCT--AGAACTGAGTCAACGCATACATTTCTCGCCGAATTTT 147

  scaffold19|si      17281 TTTATATAAGCCAATTTAGTAAGAGAAGTTTGCTCGTTAGTTAATAATTC 17330
                                                                             
C genome_11_114        146 TTTATATAAGCCAATTTAGTAAGAGAAGTTTGCTCGTTAGTTAATAATTC 97

  scaffold19|si      17331 CGAACAGGTTTGTACATACGACGTATTTTGTTTT 17364
                                                             
C genome_11_114         96 CGAACAGGTTTGTACATACGACGTATTTTGTTTT 63

Matrix = 20p45g.matrix
Kimura (with divCpGMod) = 2.78
Transitions / transversions = 1.36 (15/11)
Gap_init rate = 0.02 (13 / 831), avg. gap size = 1.00 (13 / 13)


5391 0.85 0.28 0.00 scaffold19|size1190391 17363 18068 (1172216) rnd-5_family-1414#Unknown 1 708 (1542) m_b352s001i26 59852

  scaffold19|si      17363 TTTCCACGCAAGCTAAGGAAAACCCCGTCACGCCTTGATCCTGCCTGCGC 17412
                                                                             
  rnd-5_family-          1 TTTCCACGCAAGCTAAGGAAAACCCCGTCACGCCTTGATCCTGCCTGCGC 50

  scaffold19|si      17413 CTTACGAGAGATGAGTCACGGAAGGTGGGAGTACACAAGGGACACCTAAT 17462
                                                                             
  rnd-5_family-         51 CTTACGAGAGATGAGTCACGGAAGGTGGGAGTACACAAGGGACACCTAAT 100

  scaffold19|si      17463 GGTACATAAAGGTAAGTGTATGAGTATGTATTGAATTCCTTTGTGTAACC 17512
                                               i     ?                       
  rnd-5_family-        101 GGTACATAAAGGTAAGTGTACGAGTANGTATTGAATTCCTTTGTGTAACC 150

  scaffold19|si      17513 ATGTCACTACTAAGGTTCTTTATCTATTCTGTGTTGAGGAAGGAGAAAGA 17562
                                                                             
  rnd-5_family-        151 ATGTCACTACTAAGGTTCTTTATCTATTCTGTGTTGAGGAAGGAGAAAGA 200

  scaffold19|si      17563 ACCCCGCTGGTATGCTATCGTCACTGGGGACGGATGGGCGGGGAAAGAGA 17612
                                                         i        i??????????
  rnd-5_family-        201 ACCCCGCTGGTATGCTATCGTCACTGGGGATGGATGGGCANNNNNNNNNN 250

  scaffold19|si      17613 AAATCGAAGGTCTCAAAGAGGCTCGTTTGATGAACGAAAAGAAACACTTT 17662
                           ??????????????????????????????????????????????????
  rnd-5_family-        251 NNNNNNNNNNNNNNNNNNNNNNNNNNNNNNNNNNNNNNNNNNNNNNNNNN 300

  scaffold19|si      17663 GTCAAAGAAGTGAAAATGAAGTTTTTATGAGGTGATAAAGTGTTAATTTT 17712
                           ?????????????????????????????????????????????     
  rnd-5_family-        301 NNNNNNNNNNNNNNNNNNNNNNNNNNNNNNNNNNNNNNNNNNNNNATTTT 350

  scaffold19|si      17713 GCAGCTAGTGATCTCGTGAAATTTTCAGGATGAGAACCCTTGTAGTGCGC 17762
                            i                                                
  rnd-5_family-        351 GTAGCTAGTGATCTCGTGAAATTTTCAGGATGAGAACCCTTGTAGTGCGC 400

  scaffold19|si      17763 TACGTAATCGGGACTGCCATCTGCTATGGTGGGAGTAGACACTTCCCCCA 17812
                                   ?                                        i
  rnd-5_family-        401 TACGTAATNGGGACTGCCATCTGCTATGGTGGGAGTAGACACTTCCCCCG 450

  scaffold19|si      17813 ACGTCAGAGTTGGAAGAAGTCTGTACGACAATTTTCCACACAAGCTAAGG 17862
                                                                  i          
  rnd-5_family-        451 ACGTCAGAGTTGGAAGAAGTCTGTACGACAATTTTCCACGCAAGCTAAGG 500

  scaffold19|si      17863 AAAACCCCGTCACGCCTTGATCCTGCCT--GCCTTACGAGAGATGAGTCA 17910
                                                       --                    
  rnd-5_family-        501 AAAACCCCGTCACGCCTTGATCCTGCCTGCGCCTTACGAGAGATGAGTCA 550

  scaffold19|si      17911 CGGAAGGTGGGAGTACACAAGGGACACCTAATGGTACATAAAGGTAAGTG 17960
                                                                             
  rnd-5_family-        551 CGGAAGGTGGGAGTACACAAGGGACACCTAATGGTACATAAAGGTAAGTG 600

  scaffold19|si      17961 TATGAGTATGTATTGAATTCCTTTGTGTAACCATGTCACTACTAAGGTTC 18010
                                   ?                                         
  rnd-5_family-        601 TATGAGTANGTATTGAATTCCTTTGTGTAACCATGTCACTACTAAGGTTC 650

  scaffold19|si      18011 TTTATCTATTCTGTGTTGAGGAAGGAGAAAGAACCCCGCTGGTATGCTAT 18060
                                                                             
  rnd-5_family-        651 TTTATCTATTCTGTGTTGAGGAAGGAGAAAGAACCCCGCTGGTATGCTAT 700

  scaffold19|si      18061 CGTCACTG 18068
                                   
  rnd-5_family-        701 CGTCACTG 708

Matrix = 20p45g.matrix
Kimura (with divCpGMod) = 0.55
Transitions / transversions = 1.00 (6/0)
Gap_init rate = 0.00 (1 / 705), avg. gap size = 2.00 (2 / 1)

4962 2.98 0.57 0.28 scaffold19|size1190391 17845 18550 (1171734) rnd-5_family-1414#Unknown 1 708 (1542) m_b352s001i27 59852

  scaffold19|si      17845 TTTCCACACAAGCTAAGGAAAACCCCGTCACGCCTTGATCCTGCCTGC-- 17892
                                  i                                        --
  rnd-5_family-          1 TTTCCACGCAAGCTAAGGAAAACCCCGTCACGCCTTGATCCTGCCTGCGC 50

  scaffold19|si      17893 CTTACGAGAGATGAGTCACGGAAGGTGGGAGTACACAAGGGACACCTAAT 17942
                                                                             
  rnd-5_family-         51 CTTACGAGAGATGAGTCACGGAAGGTGGGAGTACACAAGGGACACCTAAT 100

  scaffold19|si      17943 GGTACATAAAGGTAAGTGTATGAGTATGTATTGAATTCCTTTGTGTAACC 17992
                                               i     ?                       
  rnd-5_family-        101 GGTACATAAAGGTAAGTGTACGAGTANGTATTGAATTCCTTTGTGTAACC 150

  scaffold19|si      17993 ATGTCACTACTAAGGTTCTTTATCTATTCTGTGTTGAGGAAGGAGAAAGA 18042
                                                                             
  rnd-5_family-        151 ATGTCACTACTAAGGTTCTTTATCTATTCTGTGTTGAGGAAGGAGAAAGA 200

  scaffold19|si      18043 ACCCCGCTGGTATGCTATCGTCACTGGGGACGGATGGGCGGGGAAAGAGA 18092
                                                         i        i??????????
  rnd-5_family-        201 ACCCCGCTGGTATGCTATCGTCACTGGGGATGGATGGGCANNNNNNNNNN 250

  scaffold19|si      18093 AAATCGAAGGTCTCAAAGAGGCTCGTTTGATGAAGGAAAAGAAACACTTT 18142
                           ??????????????????????????????????????????????????
  rnd-5_family-        251 NNNNNNNNNNNNNNNNNNNNNNNNNNNNNNNNNNNNNNNNNNNNNNNNNN 300

  scaffold19|si      18143 GTCAAAGAAGTGAAAATGAAGTTTTTATGAGGTGATAAAGTGTTAATTTT 18192
                           ?????????????????????????????????????????????     
  rnd-5_family-        301 NNNNNNNNNNNNNNNNNNNNNNNNNNNNNNNNNNNNNNNNNNNNNATTTT 350

  scaffold19|si      18193 GCAGCTAGTGATCTCGTGAAATTTTCAGGATGAGAACCCTTGTAGTGCGC 18242
                            i                                                
  rnd-5_family-        351 GTAGCTAGTGATCTCGTGAAATTTTCAGGATGAGAACCCTTGTAGTGCGC 400

  scaffold19|si      18243 TACGTAATGGGGCCCCCCTTCTGTTGTGGGGGGAGAAACCACTCCCCC-- 18290
                                   ?   v iv  v    i i   v     v iv    i    --
  rnd-5_family-        401 TACGTAATNGGGACTGCCATCTGCTATGGTGGGAGTAGACACTTCCCCCG 450

  scaffold19|si      18291 ACGTGAGAGAGGGGAGAAGACTGTACGACAAAATTTTCCACGCAAGCTAA 18340
                               v    vv  i     v         --                   
  rnd-5_family-        451 ACGTCAGAGTTGGAAGAAGTCTGTACGAC--AATTTTCCACGCAAGCTAA 498

  scaffold19|si      18341 GGAAAACCCCGTCACGCCTTGATCCTGCCTGCGCCTTACGAGAGATGAGT 18390
                                                                             
  rnd-5_family-        499 GGAAAACCCCGTCACGCCTTGATCCTGCCTGCGCCTTACGAGAGATGAGT 548

  scaffold19|si      18391 CACGGAAGGTGGGAGTACACAAGGGACACCTAATGGTACATAAAGGTAAG 18440
                                                                             
  rnd-5_family-        549 CACGGAAGGTGGGAGTACACAAGGGACACCTAATGGTACATAAAGGTAAG 598

  scaffold19|si      18441 TGTATGAGTATGTATTGAATTCCTTTGTGTAACCATGTCACTACTAAGGT 18490
                                     ?                                       
  rnd-5_family-        599 TGTATGAGTANGTATTGAATTCCTTTGTGTAACCATGTCACTACTAAGGT 648

  scaffold19|si      18491 TCTTTATCTATTCTGTGTTGAGGAAGGAGAAAGAACCCCGCTGGTATGCT 18540
                                                                             
  rnd-5_family-        649 TCTTTATCTATTCTGTGTTGAGGAAGGAGAAAGAACCCCGCTGGTATGCT 698

  scaffold19|si      18541 ATCGTCACTG 18550
                                     
  rnd-5_family-        699 ATCGTCACTG 708

Matrix = 20p45g.matrix
Kimura (with divCpGMod) = 3.29
Transitions / transversions = 1.10 (11/10)
Gap_init rate = 0.01 (4 / 705), avg. gap size = 1.50 (6 / 4)

19151 1.77 0.09 0.27 scaffold19|size1190391 18325 20578 (1169706) rnd-5_family-1414#Unknown 1 2250 (0) m_b352s001i28 59852

  scaffold19|si      18325 TTTCCACGCAAGCTAAGGAAAACCCCGTCACGCCTTGATCCTGCCTGCGC 18374
                                                                             
  rnd-5_family-          1 TTTCCACGCAAGCTAAGGAAAACCCCGTCACGCCTTGATCCTGCCTGCGC 50

  scaffold19|si      18375 CTTACGAGAGATGAGTCACGGAAGGTGGGAGTACACAAGGGACACCTAAT 18424
                                                                             
  rnd-5_family-         51 CTTACGAGAGATGAGTCACGGAAGGTGGGAGTACACAAGGGACACCTAAT 100

  scaffold19|si      18425 GGTACATAAAGGTAAGTGTATGAGTATGTATTGAATTCCTTTGTGTAACC 18474
                                               i     ?                       
  rnd-5_family-        101 GGTACATAAAGGTAAGTGTACGAGTANGTATTGAATTCCTTTGTGTAACC 150

  scaffold19|si      18475 ATGTCACTACTAAGGTTCTTTATCTATTCTGTGTTGAGGAAGGAGAAAGA 18524
                                                                             
  rnd-5_family-        151 ATGTCACTACTAAGGTTCTTTATCTATTCTGTGTTGAGGAAGGAGAAAGA 200

  scaffold19|si      18525 ACCCCGCTGGTATGCTATCGTCACTGGGGACGGATGGGCGGGGAAAGAGA 18574
                                                         i        i??????????
  rnd-5_family-        201 ACCCCGCTGGTATGCTATCGTCACTGGGGATGGATGGGCANNNNNNNNNN 250

  scaffold19|si      18575 AAATCGAAGGTCTCAAAGAGGCTCGTTTGATGAAGGAAAAGAAACACTTT 18624
                           ??????????????????????????????????????????????????
  rnd-5_family-        251 NNNNNNNNNNNNNNNNNNNNNNNNNNNNNNNNNNNNNNNNNNNNNNNNNN 300

  scaffold19|si      18625 GTCAAAGAAGTGAAAATGAAGTTTTTATGAGGTGATAAAGTGTTAATTTT 18674
                           ?????????????????????????????????????????????     
  rnd-5_family-        301 NNNNNNNNNNNNNNNNNNNNNNNNNNNNNNNNNNNNNNNNNNNNNATTTT 350

  scaffold19|si      18675 GTAGCTAGTGATCTCGTGAAATTTTCAGGATGAGAACCCTTGTAGTGCGC 18724
                                                                             
  rnd-5_family-        351 GTAGCTAGTGATCTCGTGAAATTTTCAGGATGAGAACCCTTGTAGTGCGC 400

  scaffold19|si      18725 TACGTAATCGGGACTGCCATCTGCTATGGTGGGAGTAGACACTTCCCC-G 18773
                                   ?                                       - 
  rnd-5_family-        401 TACGTAATNGGGACTGCCATCTGCTATGGTGGGAGTAGACACTTCCCCCG 450

  scaffold19|si      18774 ACGTCAGAGTTGGAAGAAGTCTGTACGACAATTTTCCACGCAAGCTAAGG 18823
                                                                             
  rnd-5_family-        451 ACGTCAGAGTTGGAAGAAGTCTGTACGACAATTTTCCACGCAAGCTAAGG 500

  scaffold19|si      18824 AAAACCCCGTCACGCCTTGATCCTGCCTGCGCCTTACGAGAGATGAGTCA 18873
                                                                             
  rnd-5_family-        501 AAAACCCCGTCACGCCTTGATCCTGCCTGCGCCTTACGAGAGATGAGTCA 550

  scaffold19|si      18874 CGGAAGGTGGGAGTACACAAGGGACACCTAATGGTACATAAAGGTAAGTG 18923
                                                                             
  rnd-5_family-        551 CGGAAGGTGGGAGTACACAAGGGACACCTAATGGTACATAAAGGTAAGTG 600

  scaffold19|si      18924 TATGAGTATGTATTGAATTCCTTTGTGTAACCATGTCACTACTAAGGTTC 18973
                                   ?                                         
  rnd-5_family-        601 TATGAGTANGTATTGAATTCCTTTGTGTAACCATGTCACTACTAAGGTTC 650

  scaffold19|si      18974 TTTATCTATTCTGTGTTGAGGAAGGAGAAAGAACCCCGCTGGTATGCTAT 19023
                                                                             
  rnd-5_family-        651 TTTATCTATTCTGTGTTGAGGAAGGAGAAAGAACCCCGCTGGTATGCTAT 700

  scaffold19|si      19024 TGTCACTGCTACCCATCATGTGACTTGTGCCAGAGGCACGGGCGAGGTGA 19073
                           i                                                 
  rnd-5_family-        701 CGTCACTGCTACCCATCATGTGACTTGTGCCAGAGGCACGGGCGAGGTGA 750

  scaffold19|si      19074 CTTAAAGCGGGAGTGGTATGGTGTCGGTGCTCGAGTAGGCCAAAACAGGA 19123
                            v        v      i        v                       
  rnd-5_family-        751 CGTAAAGCGGTAGTGGTGTGGTGTCGTTGCTCGAGTAGGCCAAAACAGGA 800

  scaffold19|si      19124 GCATGGAAAAATTGAAGAGACATAGGCCCGTATTGCGGAGAGTCAGCCCA 19173
                                               --       i ---   -           i
  rnd-5_family-        801 GCATGGAAAAATTGAAGAGA--TAGGCCCAT---GCG-AGAGTCAGCCCG 844

  scaffold19|si      19174 GGAGTGTGCATGGCTGTGCTGCCACTACCCCGTTAGAGCAGCCCCTGTGA 19223
                                                    i                        
  rnd-5_family-        845 GGAGTGTGCATGGCTGTGCTGCCACCACCCCGTTAGAGCAGCCCCTGTGA 894

  scaffold19|si      19224 GGTGTCAGAATGCCCATGTTGTGTGTATGGGAAATTCGTCATTACTTACA 19273
                                                                             
  rnd-5_family-        895 GGTGTCAGAATGCCCATGTTGTGTGTATGGGAAATTCGTCATTACTTACA 944

  scaffold19|si      19274 GGGGTGCAGAGGAGAGCAGTTGAGGCCGAAGGAGGGGGAGTGCAAGTGCC 19323
                                                       i                     
  rnd-5_family-        945 GGGGTGCAGAGGAGAGCAGTTGAGGCCGGAGGAGGGGGAGTGCAAGTGCC 994

  scaffold19|si      19324 CCGTGTCCGGTGCATATTGGGGTTGACTTCGAGAATGGGGGGCCTATGGG 19373
                                                                             
  rnd-5_family-        995 CCGTGTCCGGTGCATATTGGGGTTGACTTCGAGAATGGGGGGCCTATGGG 1044

  scaffold19|si      19374 AAGGTGTCATGAGACACAATTATGTGGAGTATGTGTGGGGAGTGATGCAG 19423
                                                                             
  rnd-5_family-       1045 AAGGTGTCATGAGACACAATTATGTGGAGTATGTGTGGGGAGTGATGCAG 1094

  scaffold19|si      19424 TGTGCCTCTAACAGGTGGGTAGAGGGACGTAAAGTGGTCCCCCGGTTTAC 19473
                                      ?   i                                  
  rnd-5_family-       1095 TGTGCCTCTAANAGGCGGGTAGAGGGACGTAAAGTGGTCCCCCGGTTTAC 1144

  scaffold19|si      19474 GGAGGACCCAGGAGGGCCCGATGACCCACTGAGTGGTGAATTTGGGCTGC 19523
                                                                     i       
  rnd-5_family-       1145 GGAGGACCCAGGAGGGCCCGATGACCCACTGAGTGGTGAATTCGGGCTGC 1194

  scaffold19|si      19524 GGCCAAAGCCCTATCATGAACGGAGACATGGATGTTGGAGAGATTGTGAC 19573
                                                                             
  rnd-5_family-       1195 GGCCAAAGCCCTATCATGAACGGAGACATGGATGTTGGAGAGATTGTGAC 1244

  scaffold19|si      19574 GCCTGGCCGCGTAGATGGTGTTGCGAAGGTAGGTTGCAAAGGTGAGTGAC 19623
                                                                             
  rnd-5_family-       1245 GCCTGGCCGCGTAGATGGTGTTGCGAAGGTAGGTTGCAAAGGTGAGTGAC 1294

  scaffold19|si      19624 TTCCATCGGAGGCGGCGCTGGATGAATGTGTCGTTGACCCCGAGGCGGTC 19673
                                                                             
  rnd-5_family-       1295 TTCCATCGGAGGCGGCGCTGGATGAATGTGTCGTTGACCCCGAGGCGGTC 1344

  scaffold19|si      19674 CAATTCGTTGCATGCAGTGACCCAGATGCTGTGTAGGCCAAACATGCGCT 19723
                                          i       i                          
  rnd-5_family-       1345 CAATTCGTTGCATGCGGTGACCCGGATGCTGTGTAGGCCAAACATGCGCT 1394

  scaffold19|si      19724 GGATGAGGGCTTTGTCCTTCAGGCCAGTGGTTTCCTTTGCAACGTCCTGG 19773
                                       i                           i      i  
  rnd-5_family-       1395 GGATGAGGGCTTCGTCCTTCAGGCCAGTGGTTTCCTTTGCGACGTCCCGG 1444

  scaffold19|si      19774 ATGAAAGACTCCATCTCGGGGGTATTGAGGAAGGCAATTTTGTTGTTGTG 19823
                                                                             
  rnd-5_family-       1445 ATGAAAGACTCCATCTCGGGGGTATTGAGGAAGGCAATTTTGTTGTTGTG 1494

  scaffold19|si      19824 GTAGTCTCGGTATTTGCCAATGGGTTCGTTGGCCGGGAGCCCAAACCGCT 19873
                                                                             
  rnd-5_family-       1495 GTAGTCTCGGTATTTGCCAATGGGTTCGTTGGCCGGGAGCCCAAACCGCT 1544

  scaffold19|si      19874 GTGCACGTTGGCAGATTCGCCAGGCTGCGTGAACCGGACACCAGATGGGG 19923
                                                                             
  rnd-5_family-       1545 GTGCACGTTGGCAGATTCGCCAGGCTGCGTGAACCGGACACCAGATGGGG 1594

  scaffold19|si      19924 TTAACATCGTCTCGCCAGAATGAGATGACTTGTCCGTTTTTGCCATTCTT 19973
                                                                       i     
  rnd-5_family-       1595 TTAACATCGTCTCGCCAGAATGAGATGACTTGTCCGTTTTTGCCGTTCTT 1644

  scaffold19|si      19974 TTGCCAGCGCCAACGTATGTTGACGCGGTGAAGGGTTGCATTGA-GGGTG 20022
                                               i                   i   -     
  rnd-5_family-       1645 TTGCCAGCGCCAACGTATGTCGACGCGGTGAAGGGTTGCACTGAGGGGTG 1694

  scaffold19|si      20023 CGGCCTTGTCAATGAGGTGTCCTTGACTATCAAAGAAGAGTAGGTCGGAG 20072
                                                 i                           
  rnd-5_family-       1695 CGGCCTTGTCAATGAGGTGTCCCTGACTATCAAAGAAGAGTAGGTCGGAG 1744

  scaffold19|si      20073 GCAATGAGCGCCCTGGCCTCATCAACGCCAGGGCTCACCCGCTCATAAGA 20122
                                                      i                      
  rnd-5_family-       1745 GCAATGAGCGCCCTGGCCTCATCAACGTCAGGGCTCACCCGCTCATAAGA 1794

  scaffold19|si      20123 GTTCTTCTGTGATTGCGCCCACTCACTACGCCTGAAGCCAGTGTACCGAC 20172
                                  i                               i          
  rnd-5_family-       1795 GTTCTTCCGTGATTGCGCCCACTCACTACGCCTGAAGCCGGTGTACCGAC 1844

  scaffold19|si      20173 CCAGGGCGATCCAGTCGTAGAGACAGGCTGCGAGGTTGTCCGCTTGGGAA 20222
                                                               i             
  rnd-5_family-       1845 CCAGGGCGATCCAGTCGTAGAGACAGGCTGCGAGGTCGTCCGCTTGGGAA 1894

  scaffold19|si      20223 ACAGTTGCTCATTTGTGAAAGGCATTAATCATTTCATCAGTGAAGGCTTC 20272
                                     i            i i         i              
  rnd-5_family-       1895 ACAGTTGCTCGTTTGTGAAAGGCGTCAATCATTTCGTCAGTGAAGGCTTC 1944

  scaffold19|si      20273 ACGGCAATCTGGGACGCCTTCGTATTTCTCCAGTTTGGAGATGATGAGGT 20322
                           i    i                                            
  rnd-5_family-       1945 GCGGCGATCTGGGACGCCTTCGTATTTCTCCAGTTTGGAGATGATGAGGT 1994

  scaffold19|si      20323 TGGTCCATTTTCCTGCTTGGCCTTTCAAAGTGTTGGGGTTTCCCCTCGCA 20372
                                        i          i     v                   
  rnd-5_family-       1995 TGGTCCATTTTCCCGCTTGGCCTTCCAAAGGGTTGGGGTTTCCCCTCGCA 2044

  scaffold19|si      20373 ACAATCAACTTGGCCGTGGCACGGAGATACTGGGTAATTGTCCCGGAGCA 20422
                                           i                                i
  rnd-5_family-       2045 ACAATCAACTTGGCCGCGGCACGGAGATACTGGGTAATTGTCCCGGAGCG 2094

  scaffold19|si      20423 GAGGGTGAGGCCCAGGGTATTGTCTTTTTGCACCAGCGAAACTGCCCAGG 20472
                                           i                                 
  rnd-5_family-       2095 GAGGGTGAGGCCCAGGATATTGTCTTTTTGCACCAGCGAAACTGCCCAGG 2144

  scaffold19|si      20473 TGGCAAGGAAAAAGTTGATGGCAAGGGCCCTGGCATCCAGAGGGAGCGAC 20522
                               i                                             
  rnd-5_family-       2145 TGGCGAGGAAAAAGTTGATGGCAAGGGCCCTGGCATCCAGAGGGAGCGAC 2194

  scaffold19|si      20523 GGGTTGACGGGGTTGCCAGGGTCGGCAATATTCATGGAGTGGCAGTATCG 20572
                                                                             
  rnd-5_family-       2195 GGGTTGACGGGGTTGCCAGGGTCGGCAATATTCATGGAGTGGCAGTATCG 2244

  scaffold19|si      20573 GATATA 20578
                                 
  rnd-5_family-       2245 GATATA 2250

Matrix = 20p45g.matrix
Kimura (with divCpGMod) = 0.87
Transitions / transversions = 9.00 (36/4)
Gap_init rate = 0.00 (8 / 2253), avg. gap size = 1.00 (8 / 8)


450 31.56 5.95 6.61 scaffold19|size1190391 20581 21235 (1169049) C rnd-1_family-570#Unknown (293) 660 10 m_b352s001i29 59853

  scaffold19|si      20581 AATCTTGCCGGGATTGCTCAGTACTTGCTCGTTTGTCGTGAGTGGATCTA 20630
                                 -       i v      vi    i i   iv     v     --
C rnd-1_family-        660 AATCTT-CCGGGATCGATCAGTAACTGCTTGCTTGCAGTGAGAGGATC-- 614

  scaffold19|si      20631 TCATGCTCGCTGACAACAATTAG---TCCATGATCGCCGAGAGGAGCACG 20677
                           -  v  vv? v v vi    vi ---    ii    vv    v   vv  
C rnd-1_family-        613 -CAAGCAGNCGGTCCGCAATAGGACGTCCACAATCGAGGAGATGAGGTCG 565

  scaffold19|si      20678 GGACTCGGGTGGAAACGCTGACAGGTTGTCA-GCAAG--GGAAATTCCTG 20724
                            v i v   v    i   i     ----i  -     --  iii--    
C rnd-1_family-        564 GCATTGGGGAGGAAGCGCCGACAG----CCAAGCAAGCTGGGGG--CCTG 521

  scaffold19|si      20725 TATGAG---TTGATTGAAAT--GGAG-GAGAGTATTAGTTTCG---AGTT 20765
                            ii   ---vv  vv   ? --v   -     - i--      ---i  v
C rnd-1_family-        520 TGCGAGAAGGAGAGGGAANTCGTGAGTGAGAG-AC--GTTTCGCACGGTA 474

  scaffold19|si      20766 TATGTCGCGAGATGCGATCTGCAATGACGTT-GTCGTGAGTGGAGATGTG 20814
                             i  ---       vi  v        i  -  iv  -   vv  iii 
C rnd-1_family-        473 TACGT---GAGATGCCGTCGGCAATGACATTTGTTTTG-GTGTCGACACG 428

  scaffold19|si      20815 GCCGGTGGCGATCCCCATGGGATTGTTT-AGCATGAGGGCACATTGGAGG 20863
                           v   i-i   i vv  ivv vv   v i-  v vv     ivvi  i  v
C rnd-1_family-        427 CCCGA-AGCGGTAGCCGGCGCCTTGGTCGAGGAGCAGGGCGGCCTGAAGC 379

  scaffold19|si      20864 CGGCCCAGACTCCTGCC-----CACAGGAGATTTTTTACAGCCCTTCCGT 20908
                              v v  v iv v   ----- i v    i -----i     i   -  
C rnd-1_family-        378 CGGGCGAGCCCGCGGCCGGTGGCGCTGGAGGT-----GCAGCCTTTC-GT 335

  scaffold19|si      20909 G-TCCAGGCTTCGGCAGTGGTGTTGTC-TGCCCATAGGAGACACGTGGGG 20956
                            -v   v v   vv i ii        -ii i i-   v ii vivi   
C rnd-1_family-        334 GAGCCACGATTCCCCGGCAGTGTTGTCGCACTCG-AGGCGGTAGAGAGGG 286

  scaffold19|si      20957 TAGGTGACCCCCTTGGTTTTCCTGTTGTTAGCTGTGTACCAAAAGTGAGT 21006
                            i  - ii v   i i-------  v i--  -    vi i i-   -  
C rnd-1_family-        285 TGGG-GGTCGCCTCGA-------GTGGC--GC-GTGTCTCGAG-GTG-GT 249

  scaffold19|si      21007 ACA---GGCAGCGTAGTTAATTAAAAT-AGTTG-----CATATTCGAGAC 21047
                           i  ---    i vi -- v   ivi  -     -----    i     vv
C rnd-1_family-        248 GCAAGTGGCAACCCA--TCATTGTGATGAGTTGTGCCGCATACTCGAGCG 201

  scaffold19|si      21048 AGTTAATGTCGATCAAGG--GGCCCGGCGCGACTAGTGACATGTCGTAGG 21095
                               i   ii     i  --  vii v v   v v    ii iiivv   
C rnd-1_family-        200 AGTTGATGCTGATCAGGGCTGGGTTGTCCCGAGTTGTGATGTACTTGAGG 151

  scaffold19|si      21096 GTGCG-GGCCCGGATGTTCTGTGC-CCATTCCAGGTACCACCAAAACCCC 21143
                                -   v    i-   v i v-      v           i   iiv
C rnd-1_family-        150 GTGCGCGGCGCGGAC-TTCGGCGGGCCATTCGAGGTACCACCAGAACTTG 102

  scaffold19|si      21144 ATATCAGTGGAGAAGCCACCTGCTGCATCCAAGCTAGAGTCACCCCATGC 21193
                           iiv  i v v  v v  i     v  ivv  i   i     i iv i   
C rnd-1_family-        101 GCCTCGGGGCAGTACCCGCCTGCAGCGGACAGGCTGGAGTCGCTGCGTGC 52

  scaffold19|si      21194 --CTCAGAATCCGGTGTCCTGGGTATGAGATGAGCAATCGGGCA 21235
                           --ii v   vvv i  - v    -  i  i iv  i  v     
C rnd-1_family-         51 GGTCCCGAAGGGGATG-CGTGGG-ATAAGGTATGCGATGGGGCA 10

Matrix = 20p45g.matrix
Kimura (with divCpGMod) = 34.92
Transitions / transversions = 1.05 (99/94)
Gap_init rate = 0.09 (62 / 654), avg. gap size = 1.32 (82 / 62)


855 32.50 5.68 4.07 scaffold19|size1190391 21391 22551 (1167733) C rnd-5_family-440#Unknown (2312) 1926 748 m_b352s001i30 59854

  scaffold19|si      21391 AGGGTTGTGCTTGATTAGTTTTAATATGCGTCGAAAAGCCAAACTGGAAT 21440
                               vii         v    v ivii   v  i   vi vii  i  iv
C rnd-5_family-       1926 AGGGGCATGCTTGATTTGTTTGAGGGCGCGACGGAAACTCTGGCTAGAGG 1877

  scaffold19|si      21441 GGAGCAGGTGTGCCTGGGTGTGGT-GTAGTGCGGCTGTGATGGA-AGTGT 21488
                           i  v   -    v vv   vii?i-    i    v? iv v   -i  i 
C rnd-5_family-       1876 AGATCAG-TGTGGCGCGGTTCANCCGTAGCGCGGANGCCAAGGATGGTAT 1828

  scaffold19|si      21489 ATAGGTGGGAAAGTAGGTGTGTGAGCCATGGGGCAGAGAGGGCAACCTGG 21538
                              v   ? iv v? ?   ?v       i     i vi i vii  v   
C rnd-5_family-       1827 ATATGTGNGGCATNANGTGNTTGAGCCACGGGGCGGCAAAGCTGACGTGG 1778

  scaffold19|si      21539 TTGAGTTTTCCCACCAGGGATTCAATTTCTTTCAAAGTGAATGATTTTCG 21588
                           ii?  ?ivv  vi v    vi  iii   vvvv vv     ---------
C rnd-5_family-       1777 CCNAGNCGGCCGGCGAGGGTCTCGGCTTCGAGGACCGTGAA--------- 1737

  scaffold19|si      21589 CTTGCTGTGCCAGTGAG----CCAGGGTGCAAAGG--ACCTCACT----- 21627
                           ---   ?i v i     ----     --- ii   -- vi ? i -----
C rnd-5_family-       1736 ---GCTNCGGCGGTGAGGNCCCCAGG---CGGAGGNTAGTTNATTCGGAG 1693

  scaffold19|si      21628 -----GAGGAAGTGATCAGGTGTACGGACCATCA--TGGCATGTGTGTTA 21670
                           -----?     i v?v v     iiv   vi ? --i   -- v    ii
C rnd-5_family-       1692 GGGTCNAGGAAATCNGCTGGTGTGTCGACGGTNAGNCGGC--GAGTGTCG 1645

  scaffold19|si      21671 ATGAACCGTCCCAGAAGGGTATTGGCGAAGTCAACCACCATGTCCAGGAG 21720
                            i i?vi ?  ?  i v vvi   ii i-   i ivi    v   vv   
C rnd-5_family-       1644 ACGGNGTGNCCNAGGATGCGGTTGATGG-GTCGATGGCCATCTCCTCGAG 1596

  scaffold19|si      21721 TTTGTCCCAGGAGACAGGGTCTTGCCTTTTACTGGGATTGGACTCCCCGA 21770
                              i  vv      ii     i  i  viv iivi ivi   ?vvv    
C rnd-5_family-       1595 TTTATCGAAGGAGATGGGGTCCTGTCTGCGATCCAGGGCGGANGGGCCGA 1546

  scaffold19|si      21771 GGAGGCAAAAAATGGCCTCAATGCTGGCCGCTGCGGCCCGATGAATACTG 21820
                                vvi  i  ?     i        ?     i  v  v vi  i v 
C rnd-5_family-       1545 GGAGGATGAAGATNGCCTCGATGCTGGCNGCTGCAGCGCGCTCGATGCGG 1496

  scaffold19|si      21821 -TGTTTTTGGTATACTTCACAATAAATACCATCATCGACATAAAAGTAGT 21869
                           -i v v i i- v vv  ivvi  i  i  i  i     i  i v ?   
C rnd-5_family-       1495 ACGATATCGA-AGAAGTCGATGTAGATGCCGTCGTCGACGTAGACGNAGT 1447

  scaffold19|si      21870 GGGGTGT-GTTCTCAGGTCTTCCCAAGGAGTCGGTCACACCGCGGTGCAT 21918
                            i  v  - vvviv   vvvi    ?i   vi -------     v vv 
C rnd-5_family-       1446 GAGGGGTCGGGGCGAGGGAGCCCCANAGAGGTG-------CGCGGAGGCT 1404

  scaffold19|si      21919 GGGAC-ATGGTGTT-----------GCCTGAATGAGG-CGACAGGGTCTT 21955
                               v-? ? v  i-----------  vi   v    -  ?ii  viv v
C rnd-5_family-       1403 GGGAGGNTNGGGTCNCGNACCGCNCGCGCGAAAGAGGGCGNTGGGCCGTA 1354

  scaffold19|si      21956 CCTAGGGTGTGTCCCCACTGGAGTTGAGTCAGGATATGTTTG-TGCTTTA 22004
                             ?    v?i vi     i v iii -   ii i  iv vi -     ?i
C rnd-5_family-       1353 CCNAGGGANCGGTCCCACCGCAACCG-GTCGAGGTACTTGCGGTGCTTNG 1305

  scaffold19|si      22005 GGACA-AGCGTATCGTCGTCAAAGAGGGCCTGGCTCATTTGTTCGGCCAT 22053
                           v v i- ?v  i i      i  i     ?v ?vvv vi --   iv? i
C rnd-5_family-       1304 TGTCGGANGGTGTTGTCGTCGAAAAGGGCNAGNGAGAGCT--TCGAGNAC 1257

  scaffold19|si      22054 GCGACGATAAACCTTCCAGGTGGCTGGGGAAAAGTC-GCTCCCAAAG--- 22099
                           vi ?  ivvv ii i    v?       v?i     -  vi  i   ---
C rnd-5_family-       1256 TTGNCGGACTATTTCCCAGCNGGCTGGGCNGAAGTCAGCGTCCGAAGCAG 1207

  scaffold19|si      22100 -GTAAGGTCA--CAGGGA-ACATAGAGGAT---GTCCGCTATAATGAAGC 22142
                           -  v-  i  --   v  - viv     vv---      v  i   v  v
C rnd-5_family-       1206 CGTT-GGCCATGCAGTGANAGGAAGAGGCGCTGGTCCGCGATGATGTAGG 1158

  scaffold19|si      22143 TAAGAGCTCCTGCTACATCAGGGTGATGTTTGAGTTGACGAAAACAGGAC 22192
                           vi i?  v  ii?v i?  ?     vv i?  iv   i     ?vv?   
C rnd-5_family-       1157 AGAANGCGCCCANGATNTCNGGGTGCAGCNTGGTTTGGCGAAANGCNGAC 1108

  scaffold19|si      22193 TTGACATCGCTTGCGTGTACCACAATATCCTGGTTAGGATATGAAAT--- 22239
                             ?  i   i i  i  vi?v  i  i  v?   ??  ---- i ii---
C rnd-5_family-       1107 TTNACGTCGTTCGCATGGGNGACGATGTCGNGGTNNGG----GGAGCCCG 1062

  scaffold19|si      22240 ---GCGGAGGTTCCATATACGGGTGAGAACCTTTGTGAAGCTGT-----C 22281
                           --- ?   ?vv vv  ii iv    v  ?vv  ivii  v  v -----i
C rnd-5_family-       1061 CCCGNGGANTGTAGATGCATTGGTGCGANGGTTCTCAAACCTTTGGTGGT 1012

  scaffold19|si      22282 GCCAAAGAGGCACTGAAGTTCGTCGCCTGAGCGTGACAAGGCCTCAGTCG 22331
                              i  ????  ---ii  i --i?   vi  viv v i   ----  v 
C rnd-5_family-       1011 GCCGAANNNNCA---GGGTCC--TNCCTTGGCCCCAAAGGGC----GTGG 971

  scaffold19|si      22332 ATGTCATCATGTTGACAGGTATTGAG-GTAG-GTGTGAAACGTCGAGAAG 22379
                            ??     ?  ii  ii  vi?v  ?-? i -    vv i  i  i  ? 
C rnd-5_family-        970 ANNTCATCNTGCCGATGGGAGNGGANCNTGGCGTGTTTAGCGCCGGGANG 921

  scaffold19|si      22380 CATCAAAGATCTGCCTGTCAGGTTTTCCAGGTTTCTCCAGTATGTGCTGT 22429
                            ?  i        v v   vvv      v  i     vi v    ?i  ?
C rnd-5_family-        920 CNTCGAAGATCTGGCGGTCTTTTTTTCCCGGCTTCTCGGGGATGTNTTGN 871

  scaffold19|si      22430 GGAGT--AAAAAAGATGTGAGGACAAAACCTGGCTGTCCA-TGATGGGAA 22476
                             ?  -- i  ?  i v  i  vvvii   vv   i?   -  vv  v i
C rnd-5_family-        870 GGNGTGAAGAANAGGTTTGGGGTGTGGACCGTGCTANCCANTGCAGGTAG 821

  scaffold19|si      22477 CGGCATGACATAGGCGTTGCGCTCCTCCTTGTTCATTGTGGC-TGCAAC- 22524
                           v  ?  ?  iv ?vi ? v ??   ?     ?    v   ? -   ?vi-
C rnd-5_family-        820 AGGNATNACGAANCTGNTTCNNTCCNCCTTGNTCATGGTGNCTTGCNCTA 771

  scaffold19|si      22525 CTGGGAGCGTTTCTGCTGGATCGATGG 22551
                               ?i v i    --  --?      
C rnd-5_family-        770 CTGGNGGAGCTTCT--TG--NCGATGG 748

Matrix = 20p45g.matrix
Kimura (with divCpGMod) = 41.05
Transitions / transversions = 1.05 (185/177)
Gap_init rate = 0.07 (76 / 1160), avg. gap size = 1.50 (114 / 76)


1256 30.40 3.87 5.03 scaffold19|size1190391 22065 22788 (1167496) rnd-1_family-329#Unknown 3208 3923 (1664) m_b352s001i31 59855

  scaffold19|si      22065 CCTTCCAGGTGGCTGGGGAAAAGTCG-CTCCCAAAGGTAAGGTC-ACAGG 22112
                              i    v    v   vvi      - v   i  v i?  vi - ivv 
  rnd-1_family-       3208 CCTCCCAGTTGGCGGGGCTGAAGTCGGCGCCCGAACGCNAGCCCGATCTG 3257

  scaffold19|si      22113 GAACATAGAGGATGTCCGCTATAATGAAGCTAAGA--GCTCCTGCTACAT 22160
                              v - v   vv   v  v vi   v --ii   --  v  i  i  i 
  rnd-1_family-       3258 GAAGA-ACAGGTAGTCGGCGAGGATGTA--CGAGAACGCGCCCGCCACGT 3304

  scaffold19|si      22161 CAGGGTGATGTTTGAGTTGACGAAAACAGGACTTGACATCGCTTGCGTGT 22210
                            i  i  i  i  ? v   i  i  i           i  ii v     v
  rnd-1_family-       3305 CGGGATGGTGCTTNATTTGGCGGAAGCAGGACTTGACGTCATTGGCGTGA 3354

  scaffold19|si      22211 ACCACAATATCCTGGTTAGGATATGAAATGCGGAGGTTCCATATACGGGT 22260
                             v  i  i  v vi  i  i  i  v vv        vi  iii   ii
  rnd-1_family-       3355 ACGACGATGTCGTCATTGGGGTACGATAGCCGGAGGTTGTATGCGCGGAC 3404

  scaffold19|si      22261 GAGAAC--CTTTGTGAAGCTGTCGCCAAAGAGGCA-CTGAAGTTCGTCGC 22307
                           v  i i--   i i v - i i -      vv   -    -    -----
  rnd-1_family-       3405 CAGGATGTCTTCGCGCA-CCGCC-CCAAAGTCGCAGCTGA-GTTC----- 3446

  scaffold19|si      22308 CTGAGC-GTGACAAGGCCTCAGTCGATGTCATCATGTTGACAGGTATTGA 22356
                           -i    -    ---  ----i  v  i      ii     iv  v  i  
  rnd-1_family-       3447 -CGAGCCGTGA---GG----GGTGGACGTCATCGCGTTGATCGGGATCGA 3488

  scaffold19|si      22357 GGT--AGGTGTGAAACGT-CGAGAAGCATCAAAGATCTGCCTGTCAGGTT 22403
                            vi--  vi  ---  v -  i  v  i  i        v vi  vvvi 
  rnd-1_family-       3489 GTCCCAGTCGT---ACTTGCGGGATGCGTCGAAGATCTGGCGATCCTTCT 3535

  scaffold19|si      22404 TTCCAGGTTTCTCCAGTATGTGCTGTGGAGTAAAAAAGATGTGAGG-ACA 22452
                            v  i        v  v     i     i  i vi   vv   i  -  i
  rnd-1_family-       3536 TGCCGGGTTTCTCGAGGATGTGTTGTGGGGTGATGAAGCAGTGGGGTACG 3585

  scaffold19|si      22453 AAACCTGGCT---GTCCATGATGGGAACG-GCATGACATAGGCGTTGCGC 22498
                             -  --  i--- i vi  -     -  - v i   i   vi   ?  i
  rnd-1_family-       3586 AA-CC--GCCAAAGCCAGTG-TGGGA-CGTGAACGACGTAGTTGTTNCGT 3630

  scaffold19|si      22499 TCCTCCTTGTTCATTGTGGCTGCAACCTGGGAGCGTTTCTGC-TGGATCG 22547
                                         v     iiii      vv v    -   -i    v 
  rnd-1_family-       3631 TCCTCCTTGTTCATGGTGGCCATGACCTGGCCGAGTTT-TGCGCGGATGG 3679

  scaffold19|si      22548 ATGGATGATTACCCATGCGCCAGTGGAGGAGTGCATTCTCACGTGAGGAG 22597
                            v  i  i  v  iv i       i      i  i  v --  i i vv 
  rnd-1_family-       3680 AGGGGTGGTTCCCTTTACGCCAGTAGAGGAGCGCGTTGT--CGCGGGTCG 3727

  scaffold19|si      22598 TGACCATG--GAACTGGGCCAGGGCTCCCACTGTCATGATGCGGACGTAG 22645
                             vi ii --   v   vi i  vvv     v       i    iv    
  rnd-1_family-       3728 TGCTCGCGTTGAAGTGGTTCGGGCAACCCACAGTCATGACGCGGGAGTAG 3777

  scaffold19|si      22646 --TGGGA-GAGTAGGTCAGGGTCAACAAGTCCCT--GTAGACGGGATAGC 22690
                           --  v  -    -- i ----  ii i vv  v --  ivi i  iv   
  rnd-1_family-       3778 TCTGCGATGAGT--GCC----TCGGCGATGCCGTGGGTGCGCAGGGAAGC 3821

  scaffold19|si      22691 --CGG--TGGGAGATGTCTCTATATTCTCCTGTGTATTCAGTTCCAGCGA 22736
                           --  i-- v  v     iv vi   v i  i     v iiv v  iiv  
  rnd-1_family-       3822 GACGATCTCGGCGATGTTGCGGTATGCCCCCGTGTAGTTGTTACCGAGGA 3871

  scaffold19|si      22737 ATCGCATAACATCTGCCACTCTCATATCATAGTGCAGAAGACAGGCGAGG 22786
                            i  i  v  i vv  v  v    vi ii     v  i  i        i
  rnd-1_family-       3872 ACCGTATCACGTGGGCGACGCTCAGGTTGTAGTGGAGGAGGCAGGCGAGA 3921

  scaffold19|si      22787 AA 22788
                             
  rnd-1_family-       3922 AA 3923

Matrix = 20p45g.matrix
Kimura (with divCpGMod) = 31.33
Transitions / transversions = 1.22 (115/94)
Gap_init rate = 0.07 (54 / 723), avg. gap size = 1.19 (64 / 54)


365 16.34 7.89 3.36 scaffold19|size1190391 26300 26413 (1163871) C rnd-1_family-807#Unknown (278) 563 445 m_b352s001i32 59856

  scaffold19|si      26300 AGAGAAAAGGATGAAAGAGAAAATCGAAGGTCTC-AAGAGGCTCGCTCGA 26348
                              vi ?   i-    v i   --   ?    i -               
C rnd-1_family-        563 AGACGANAGGG-GAAACAAAAA--CGANGGTCCCGAAGAGGCTCGCTCGA 517

  scaffold19|si      26349 TGAAGGAAAAG---AAACACTTTGTCAAAGAAGTGAAAATG---AAGTTT 26392
                                 i i  --- i      i   -ii     vi  i  ---      
C rnd-1_family-        516 TGAAGGGAGAGTAAAGACACTTCGTC-GGGAAGTCGAAGTGGGAAAGTTT 468

  scaffold19|si      26393 --TTATGAGGTGATAAAGTGTTA 26413
                           --     ?   v? i     i  
C rnd-1_family-        467 TATTATGNGGTTNTGAAGTGCTA 445

Matrix = 20p45g.matrix
Kimura (with divCpGMod) = 15.29
Transitions / transversions = 3.50 (14/4)
Gap_init rate = 0.07 (8 / 113), avg. gap size = 1.62 (13 / 8)


1225 1.45 0.72 0.00 scaffold19|size1190391 26414 26551 (1163733) rnd-5_family-1414#Unknown 346 484 (1766) m_b352s001i33 59857

  scaffold19|si      26414 ATTTTGTAGCTAGTGATCTCGTGAAATTTTCAGGATGAGAACCCTTGCAG 26463
                                                                          i  
  rnd-5_family-        346 ATTTTGTAGCTAGTGATCTCGTGAAATTTTCAGGATGAGAACCCTTGTAG 395

  scaffold19|si      26464 TGCGCTACGTAATCGGGACTGCCATCTGCTATGGTGGGAGTAGACACTT- 26512
                                        ?                                   -
  rnd-5_family-        396 TGCGCTACGTAATNGGGACTGCCATCTGCTATGGTGGGAGTAGACACTTC 445

  scaffold19|si      26513 CCCCGACGCCAGAGTTGGAAGAAGTCTGTACGACAATTT 26551
                                   i                              
  rnd-5_family-        446 CCCCGACGTCAGAGTTGGAAGAAGTCTGTACGACAATTT 484

Matrix = 20p45g.matrix
Kimura (with divCpGMod) = 1.48
Transitions / transversions = 1.00 (2/0)
Gap_init rate = 0.01 (1 / 137), avg. gap size = 1.00 (1 / 1)


586 0.00 0.00 0.00 scaffold19|size1190391 26549 26613 (1163671) C genome_11_1145#DNA (820) 65 1 m_b352s001i34 59851

  scaffold19|si      26549 TTTATTTAAGCTTTAGTAGATACTTCAAAAATTTCCCGTGAATATCGTAC 26598
                                                                             
C genome_11_114         65 TTTATTTAAGCTTTAGTAGATACTTCAAAAATTTCCCGTGAATATCGTAC 16

  scaffold19|si      26599 AAAACCGGTTGCTTC 26613
                                          
C genome_11_114         15 AAAACCGGTTGCTTC 1

Matrix = 20p45g.matrix
Kimura (with divCpGMod) = 0.00
Transitions / transversions = 1.00 (0/0)
Gap_init rate = 0.00 (0 / 64), avg. gap size = 0.0 (0 / 0)


616 5.96 0.00 3.57 scaffold19|size1190391 26758 26844 (1163440) C genome_12_11342#DNA (0) 418 335 m_b352s001i35 59858

  scaffold19|si      26758 AGGCCCGTTCTGTCAATCCTATTTACTGCCTATATATCGGAGCCTATATA 26807
                                            v       v                        
C genome_12_113        418 AGGCCCGTTCTGTCAATGCTATTTAATGCCTATATATCGGAGCCTATATA 369

  scaffold19|si      26808 TTTTTGGCGATGTGTTTTATAGGCTCGAAGCAATATA 26844
                           v           i             v ---      
C genome_12_113        368 ATTTTGGCGATGCGTTTTATAGGCTCTA---AATATA 335

Matrix = 20p45g.matrix
Kimura (with divCpGMod) = 5.07
Transitions / transversions = 0.25 (1/4)
Gap_init rate = 0.03 (3 / 86), avg. gap size = 1.00 (3 / 3)


1354 13.13 0.89 1.35 scaffold19|size1190391 26845 27068 (1163216) genome_2_19542#DNA 1 223 (497) m_b352s001i36 59859

  scaffold19|si      26845 CCGTATAAACCTCATTATAAGAACGGGCAAATGTACAAATGATACCTTTG 26894
                                   v                         v             vi
  genome_2_1954          1 CCGTATAACCCTCATTATAAGAACGGGCAAATGTCCAAATGATACCTTAA 50

  scaffold19|si      26895 TCTGTTCTTATAATATGGCTTTTGTATGTGTTTTTAACACGGGAGGTGTG 26944
                           -v     v      ii ivviv   vv                       
  genome_2_1954         51 -ATGTTCATATAATGCGAGGCGTGTTAGTGTTTTTAACACGGGAGGTGTG 99

  scaffold19|si      26945 AAAAGTATCTGTTATAATTTAATT--TTTTATACCTCCTACTATGATACA 26992
                                          --    v  --    v            i      
  genome_2_1954        100 AAAAGTATCTGTTAT--TTTATTTTATTTTTTACCTCCTACTACGATACA 147

  scaffold19|si      26993 ATAGCCATTGGGCTGATCTGCTTACCCACCATTTCTACAGCGGTCCAAAT 27042
                                        i                    i iv i        ii
  genome_2_1954        148 ATAGCCATTGGGCCGATCTGCTTACCCACCATTTTTGGAACGGTCCAAGC 197

  scaffold19|si      27043 TGCCCACTCACAGCCCACCTTTTAAA 27068
                            v     i  iv              
  genome_2_1954        198 TCCCCACCCATCGCCCACCTTTTAAA 223

Matrix = 20p45g.matrix
Kimura (with divCpGMod) = 12.48
Transitions / transversions = 0.93 (14/15)
Gap_init rate = 0.02 (4 / 223), avg. gap size = 1.25 (5 / 4)


3147 7.99 4.36 3.33 scaffold19|size1190391 27073 27577 (1162707) rnd-5_family-1612#Unknown 3 512 (1) m_b352s001i37 59860

  scaffold19|si      27073 CCATCCATGAGATCGTCAA--TTACATCTCTCCACTTCTTGA-TCACTTC 27119
                                 i     i v v  --  i---------      i  -?      
  rnd-5_family-          3 CCATCCGTGAGACCCTGAAAGTTG---------ACTTCTCGAGNCACTTC 43

  scaffold19|si      27120 TCTTTCTCATCTCCAATTAAAGAAGTGTCTCGATGCCTTCCAATTCCCTG 27169
                                 i          ?               ?v            vi 
  rnd-5_family-         44 TCTTTCCCATCTCCAATNAAAGAAGTGTCTCGANTCCTTCCAATTCCACG 93

  scaffold19|si      27170 GTGACAGTGCTGTCACCTTGGAATTGGAAGGCATCGAGACACTTCTGTCA 27219
                                   v        v             v     --iv         
  rnd-5_family-         94 GTGACAGTTCTGTCACCATGGAATTGGAAGGAATCGA--TCCTTCTGTCA 141

  scaffold19|si      27220 TGTCTGTG-CCTGCAGAACCCCAATACCAATTCATTGGGAAACGGGGCGT 27268
                              viv  -    -                                    
  rnd-5_family-        142 TGTGCTTGACCTG-AGAACCCCAATACCAATTCATTGGGAAACGGGGCGT 190

  scaffold19|si      27269 CTCACTTTTGAATCAAAATGGGGACGTGGCAGTTCCGTTTTTTATTTCAT 27318
                              i       v?     ?v          i           i       
  rnd-5_family-        191 CTCGCTTTTGATNCAAAANTGGGACGTGGCGGTTCCGTTTTTCATTTCAT 240

  scaffold19|si      27319 TGCCATTGAAATGAAGCAATGGCAATGACAG---------CA--ACAGTT 27357
                                                          ---------  --      
  rnd-5_family-        241 TGCCATTGAAATGAAGCAATGGCAATGACAGATTGTTCATCATGACAGTT 290

  scaffold19|si      27358 GTCATTGCAATTGCAATGCTCTGTTGATTGTTGAATAAATAA-TTAAATA 27406
                                   v         ---           -   v v   -    ?  
  rnd-5_family-        291 GTCATTGCCATTGCAATG---TGTTGATTGTT-AATTATTAAGTTAANTA 336

  scaffold19|si      27407 GTTGTTA----TCATTACTTTAT--TTTTGGTCATAGACAATTTGTCTCA 27450
                           ? -i   ----            --   ?v i         ?        
  rnd-5_family-        337 NT-ATTAATGNTCATTACTTTATAATTTNTGCCATAGACAANTTGTCTCA 385

  scaffold19|si      27451 AAATTTTCATTTCGCGATGGTCCACGAAACTCCCATTCCCATCACCCCTG 27500
                           v                                               i 
  rnd-5_family-        386 TAATTTTCATTTCGCGATGGTCCACGAAACTCCCATTCCCATCACCCCCG 435

  scaffold19|si      27501 TTTCGCGCAAGTCCTTCTCTTTGGAGTTCAAGCGCCACGCGGTGCGATAC 27550
                                              v        i      i    v     v   
  rnd-5_family-        436 TTTCGCGCAAGTCCTTCTCGTTGGAGTTTAAGCGCTACGCCGTGCGCTAC 485

  scaffold19|si      27551 GTTGACAAGGCGGTGGAAGAGAAGACG 27577
                           i i        v               
  rnd-5_family-        486 ATCGACAAGGCTGTGGAAGAGAAGACG 512

Matrix = 20p45g.matrix
Kimura (with divCpGMod) = 7.16
Transitions / transversions = 0.86 (18/21)
Gap_init rate = 0.05 (25 / 504), avg. gap size = 1.56 (39 / 25)


591 27.87 2.35 5.38 scaffold19|size1190391 27590 27972 (1162312) rnd-3_family-211#DNA/TcMar-Tc2 420 791 (24) m_b352s001i38 59861

  scaffold19|si      27590 GCGTGCGACGTATTGTGCATTCAGCACTACT--ACTACGCACGCTGGAAG 27637
                             ?    v  ? v vv  v   --   i   --       v  i v?   
  rnd-3_family-        420 GCNTGCGCCGNAATCGGCTTTC--CACCACTGTACTACGCCCGTTTNAAG 467

  scaffold19|si      27638 AAGACTTTGGAGAAAGTTGACGAACTGAAAAGAAGGGACGACTTCGTTGC 27687
                              i iv v     i  v     v  vi ivi v i  v ?       v 
  rnd-3_family-        468 AAGGCCATCGAGAAGGTGGACGACCTCGAGCAACGAGAAGNCTTCGTTCC 517

  scaffold19|si      27688 ATACCGCATCAAC--TCCGGTTGTCGTAAAATCCATCCAGGGCATCCAAG 27735
                             ? viv      --?v   i--?  v  i        v    iiv i  
  rnd-3_family-        518 ATNCAAGATCAACGGNGCGGC--NCGAAAGATCCATCCCGGGCGCGCGAG 565

  scaffold19|si      27736 CGCCCTG--G--AAGGAATACGAAGCTCTCTGGCCCGATCCATTTTCGAG 27781
                            ii i  -- --iv v  v    --  ---  v i  v i   ii    i
  rnd-3_family-        566 CATCTTGCCGTCGCGCAAGACGA--CT---TGTCTCGTTTCATCCTCGAA 610

  scaffold19|si      27782 CTCCGCGAACAAGGCATCCAGGTCAGCAATCGCACTGTGCGTAACCACGC 27831
                           --i  ?v i  i  ?     i        i  ? iv  ?  ?vivv v  
  rnd-3_family-        611 --TCGNCAGCAGGGNATCCAAGTCAGCAACCGNATGGTNCGNCGAGAGGC 658

  scaffold19|si      27832 CAGTCGCATG-TCCGCTCAGTTCAACGCAAAATCCCTCACAGCCAAGAAG 27880
                            iv    v  - i v v  -    iv vv   ?     iv?  v     i
  rnd-3_family-        659 CGCTCGCTTGCTTCCCGCA-TTCAGGGACAAANCCCTCGANGCGAAGAAA 707

  scaffold19|si      27881 AGGAGCATTTCCCGTTTCATCAAGAAGATGGGCTACACTCACCGGATCGG 27930
                              -vii ?i??  i  i iv    v i v  ----?  ? -  v    v
  rnd-3_family-        708 AGG-CTGTNCNNCGCTTTACGAAGACGGTCGG----NCTNA-CGCATCGT 751

  scaffold19|si      27931 GACCCACGTTGCCCAGAAGAATTACAAGGAAACCGAGGATGA 27972
                            --    vvi  v  i   ? i v v ?     v     v  
  rnd-3_family-        752 G--CCACCACGCGCAAAAGNACTTCCANGAAACGGAGGAGGA 791

Matrix = 20p45g.matrix
Kimura (with divCpGMod) = 33.38
Transitions / transversions = 0.84 (46/55)
Gap_init rate = 0.07 (25 / 382), avg. gap size = 1.16 (29 / 25)

719 28.36 4.36 6.46 scaffold19|size1190391 27710 28214 (1162070) rnd-1_family-207#DNA/TcMar-Tc2 24 518 (3) m_b352s001i39 59861

  scaffold19|si      27710 CGTAAAATCCATCCAGGGCATCCAAGCGCCCTGG---AAG--GAATACGA 27754
                             i  i     i     v iiv?   i ii  v ---   --i iv    
  rnd-1_family-         24 CGCAAGATCCACCCAGGCCGCGNAAGTGTTCTCGCGCAAGTCAAGGACGA 73

  scaffold19|si      27755 AGCTCTCTGGCCCGATCCATTTTCGAGCTCCGCGAACAAGGCATCCAGGT 27804
                           -   -  vi  i--- i  iv   i i?       i  i   i i  i? 
  rnd-1_family-         74 -GCT-TCGAGCT---TTCACGTTCAAANTCCGCGAGCAGGGCGTTCAANT 118

  scaffold19|si      27805 CAGCAATCGCACTGTG-CGTAACCACGCCAGTCGCATGTCCGCTCA-GTT 27852
                             v   i  v iv   -i ii v- v  ?iv?   ? -  i? i i-?  
  rnd-1_family-        119 CACCAACCGGATGGTGGTGCGAG-AGGCNGCNCGCNT-TCTNCCCGCNTT 166

  scaffold19|si      27853 CAACGCAAAATCCCTCAC-AGCCAAGAAGAGGAGCATTTCCCGTTTCATC 27901
                              v v?  i------  -    i  viv     ---  vv  v ?    
  rnd-1_family-        167 CAAGGANAAG------ACGAGCCGAGCGCAGGAG---TTGGCGGTNCATC 207

  scaffold19|si      27902 AAGAAGATGGGCTACAC-----TCACCGGAT-----CGGGACCCACGTTG 27941
                           ----------   v   -----i  i   ?i----- i v  v   ii? 
  rnd-1_family-        208 ----------GCTTCACGCGATCCATCGGNCTCACGCAGCACGCACACNG 247

  scaffold19|si      27942 CCCAGAAGAATTACAAGGAAACCGAGGATGACGCCG----CTTCATTTTT 27987
                            ?  i   v i v  ?      v    ??  i  ?i----      i---
  rnd-1_family-        248 CNCAAAAGCACTTCANGGAAACGGAGGNNGATGCNAAGGACTTCATC--- 294

  scaffold19|si      27988 TGTCGTACATGCGACAGAAGGTCGCTGCAATGGACCCGGACGACGTGATC 28037
                           - i?i i-   vii?v    v v vv vivv i   i         vv v
  rnd-1_family-        295 -GCNATG-ATGAAGNCGAAGTTGGAGGGGCGGAACCTGGACGACGTCCTG 342

  scaffold19|si      28038 AATATGGATCAGACGCCCATTCCCTACTCATACCACGCGAGTAGGACGTT 28087
                             i           ?  ?  i  v v   i ?    v v ii ?    i 
  rnd-1_family-        343 AACATGGATCAGACNCCNATCCCGTTCTCGTNCCACTCCAACANGACGCT 392

  scaffold19|si      28088 GGACGTAAAAGGAACCAAGACAATTCCACGTTCGTTCGTCAACAGCGGAC 28137
                           v  v ii  i   i v     ?i-      i?  ?v ?     ?i v   
  rnd-1_family-        393 CGAAGCGAAGGGAGCGAAGACNG-TCCACGCNCGNGCNTCAACNACCGAC 441

  scaffold19|si      28138 ACTAAAAGAGCAACTCTTGCTGCGACGGTTTCTGGGAGCGGCAAGCTTCT 28187
                             v  iv v iv  ?     i     v  ?v v vi  i  v   v vi 
  rnd-1_family-        442 ACGAAGCGCGTCACNCTTGCCGCGACCGTNACGGCAAGTGGGAAGATGTT 491

  scaffold19|si      28188 CAAGCCGTTCTTGATTTTCAAAGGAAA 28214
                           v v   v   i ?  i     i  ?  
  rnd-1_family-        492 GACGCCCTTCCTNATCTTCAAGGGNAA 518

Matrix = 20p45g.matrix
Kimura (with divCpGMod) = 35.33
Transitions / transversions = 1.23 (74/60)
Gap_init rate = 0.08 (40 / 504), avg. gap size = 1.35 (54 / 40)


454 29.15 4.07 2.33 scaffold19|size1190391 28396 28690 (1161594) C rnd-5_family-766#DNA/TcMar-Tc2 (1364) 483 184 m_b352s001i40 59862

  scaffold19|si      28396 GTGTCCACAT--GATGGGATCCATTGTAAACAGGATCCAGTCTCTTGGAA 28443
                               i -   --      v   i ?  i   v ?      ??vv v  ? 
C rnd-5_family-        483 GTGTTC-CATCGGATGGGTTCCGTNGTGAACCGNATCCAGNNGATGGGNA 435

  scaffold19|si      28444 TTGAAGTGCATCATATTCCGGGAGGCTGCACTTGGTTGTGTCAACCAGTG 28493
                            i     ??v?  i ii  v ??  v     ? i?i    i  i  v  v
C rnd-5_family-        434 TCGAAGTNNTNCACACCCCTGNNGGGTGCACNTANCTGTGCCAGCCCGTC 385

  scaffold19|si      28494 GACGTTGCAATCAATCGCCCAATCAAGAAGGAGATGACTGAGCAGTGGGA 28543
                             i  ? v?     iviv  ?v ?  iii??v    vv  viv       
C rnd-5_family-        384 GATGTNGGNATCAACAAGCCNCTNAAAGGNNCGATGCGTGCAAAGTGGGA 335

  scaffold19|si      28544 GAAGT-GGATGTTTGATGGAGGTGGAATCATTGATGGCGTGGCAAAAGAA 28592
                           ?ivi -   i viv     v i?  ?  ?i v  i  v  v  i ii  i
C rnd-5_family-        334 NGCATAGGACGGCGGATGGTGANGGNATNGTGGACGGAGTCGCGAGGGAG 285

  scaffold19|si      28593 CC----CGAAAGTTGGTTGCAGAGTGGATTATTGGAGCGTACAAAAACAT 28638
                             ----  v  iivii v  i  i   ?  i   iv  -  i-  ?    
C rnd-5_family-        284 CCANCTCGCAAACAAATAGCGGAATGGNTTGTTGATGC-TAT-AANACAT 237

  scaffold19|si      28639 ATCAGGGG---AAACGGGGAAGAA--CGCATGGAAAAAAACGGGGTATGA 28683
                           vi   iv --- iii  vi v   --  v   i  v  ----     i v
C rnd-5_family-        236 TCCAGATGCTCAGGTGGCAATGAATCCGGATGAAACAA----GGGTACGC 191

  scaffold19|si      28684 ATGGTTT 28690
                           i      
C rnd-5_family-        190 GTGGTTT 184

Matrix = 20p45g.matrix
Kimura (with divCpGMod) = 36.76
Transitions / transversions = 1.27 (47/37)
Gap_init rate = 0.04 (12 / 294), avg. gap size = 1.58 (19 / 12)


322 23.81 2.86 0.00 scaffold19|size1190391 28599 28703 (1161581) rnd-1_family-400#Unknown 5 112 (1) m_b352s001i41 59863

  scaffold19|si      28599 AGTTGGTTGCAGAGTGGATTATTGGAGCGTACAAAAACATATCAGGGGAA 28648
                                  v  i      ? ii   i? i?    ?i     vi v v v  
  rnd-1_family-          5 AGTTGGTGGCGGAGTGGNTCGTTGANGTNTACANGAACATCCCTGCGCAA 54

  scaffold19|si      28649 ACGGGGAAGAACGCATGGAAAAAAACGGGGTATGAATGGTTT--AGT-AA 28695
                               vivii     i    vi  i v?    v         i-- ? -  
  rnd-1_family-         55 ACGGTACGAAACGCGTGGATGAAGAGNGGGTTTGAATGGTTCTAANTNAA 104

  scaffold19|si      28696 CTGATTAT 28703
                           i       
  rnd-1_family-        105 TTGATTAT 112

Matrix = 20p45g.matrix
Kimura (with divCpGMod) = 25.61
Transitions / transversions = 1.50 (15/10)
Gap_init rate = 0.02 (2 / 104), avg. gap size = 1.50 (3 / 2)


277 29.55 0.00 0.00 scaffold19|size1190391 28751 28838 (1161446) rnd-1_family-987#Unknown 86 173 (52) m_b352s001i42 59864

  scaffold19|si      28751 TTTAATTCGCGAATTCCATGACCTCCCCAACAGCGTACCCACGATTGTGG 28800
                                   v vvv   v ii  i   v i iv     v     i   i  
  rnd-1_family-         86 TTTAATTCCCCTCTTCAACAACTTCCGCGATCGCGTAACCACGGTTGCGG 135

  scaffold19|si      28801 TGGTAAAGGCGCCGTGCCGTCCTGTTCTCGTGCTCAGG 28838
                             i? i   i    ivi  i vv        vv  ?  
  rnd-1_family-        136 TGANAGAGGTGCCGCTTCGCCGAGTTCTCGTCGTCNGG 173

Matrix = 20p45g.matrix
Kimura (with divCpGMod) = 35.52
Transitions / transversions = 1.00 (13/13)
Gap_init rate = 0.00 (0 / 87), avg. gap size = 0.0 (0 / 0)

732 19.35 0.00 0.00 scaffold19|size1190391 28771 28925 (1161359) rnd-1_family-1060#Unknown 41 195 (0) m_b352s001i43 59864

  scaffold19|si      28771 ACCTCCCCAACAGCGTACCCACGATTGTGGTGGTAAAGGCGCCGTGCCGT 28820
                            i   v           v           i     i  ?  i ?      
  rnd-1_family-         41 ATCTCGCCAACAGCGTAGCCACGATTGTGATGGTAGAGNCGTCNTGCCGT 90

  scaffold19|si      28821 CCTGTTCTCGTGCTCAGGTGAATACACTGCCACAAGACGGACAAGTGCTC 28870
                             ?    v   vv  i   i    v  vv    i vv       vi  ? 
  rnd-1_family-         91 CCNGTTCGCGTTGTCGGGTAAATAAACATCCACGATCCGGACAATCGCNC 140

  scaffold19|si      28871 CATCGAACCTTCTCCCGTTTTCCCCAGCGGCGTACTCCCTAGCGGCAAAA 28920
                               i  i  ivi   v     ?  v  v         i v  v     ?
  rnd-1_family-        141 CATCAAATCTCGCCCCTTTTTCNCCCGCCGCGTACTCCTTTGCCGCAAAN 190

  scaffold19|si      28921 GCAAC 28925
                             ?  
  rnd-1_family-        191 GCNAC 195

Matrix = 20p45g.matrix
Kimura (with divCpGMod) = 20.37
Transitions / transversions = 0.76 (13/17)
Gap_init rate = 0.00 (0 / 154), avg. gap size = 0.0 (0 / 0)

674 30.15 1.49 4.94 scaffold19|size1190391 28783 29117 (1161167) rnd-5_family-2469#Unknown 138 461 (15) m_b352s001i44 59864

  scaffold19|si      28783 GCGTACCCACGATTGTGGTGGTAAAGGCGCCGTGCCGTCCTGTTCTCGTG 28832
                                v  i  i     i   v i  i  ?  iii? vv vi        
  rnd-5_family-        138 GCGTAACCGCGGTTGTGATGGAAGAGACGNCGCATNGAGCGATTCTCGTG 187

  scaffold19|si      28833 CTCAGGTGAATACACTGCCACAAGACGGACAAGTGCTCCATCGAACC--- 28879
                           v  v  ------  --   i-- vi i     vi  v  i  v  ? ---
  rnd-5_family-        188 GTCCGG------CA--GCCG--ATGCAGACAATCGCGCCGTCCAANCGAG 227

  scaffold19|si      28880 -TTCTCCCGTTTTCCCCAGCGGCGTACTCCCTAGCGGCAAAAGCAACATG 28928
                           - -----    ?        vi ?v?     vv  ii     vv ? ii 
  rnd-5_family-        228 AT-----CGTTNTCCCCAGCCACNANCTCCCATGCAACAAAACAANCGCG 272

  scaffold19|si      28929 ACAACCATCAGATCCGTCAGGGTTCACGGCAAAGCAGGCCAATTCATTCT 28978
                              i  i    vv  i  ivv     i  iiv i  v  v ii  i v v
  rnd-5_family-        273 ACAGCCGTCAGTACCATCGTCGTTCATGGTGTAACATGCAAGCTCGTGCG 322

  scaffold19|si      28979 CGACAATCATCCGGACACGCAAAAGCATTCCCACCCCTCCATCACCGCGT 29028
                           vvi vi       v v i ? ivv    v  ?  i  v  i  ii v  v
  rnd-5_family-        323 GCGCCGTCATCCGCAAATGNAGCCGCATGCCNACTCCACCGTCGTCCCGA 372

  scaffold19|si      29029 TGCAACA-CAACATGTTGCCGCATCCGAACGGATGCAACTCACAAGACCG 29077
                            v     -   ?iv      i  i  i              i  ivvvi 
  rnd-5_family-        373 TTCAACACCAANGAGTTGCCACACCCAAACGGATGCAACTCGCAGCTATG 422

  scaffold19|si      29078 TCCGTTATTGTCCGGCAGGAAGCCGACAATAACAATTTGA 29117
                              i    i - v    i      i  i v   i   i  
  rnd-5_family-        423 TCCATTATCG-CAGGCAAGAAGCCAACGAGAACGATTCGA 461

Matrix = 20p45g.matrix
Kimura (with divCpGMod) = 31.81
Transitions / transversions = 1.18 (52/44)
Gap_init rate = 0.06 (19 / 334), avg. gap size = 1.11 (21 / 19)


3083 14.73 0.40 1.81 scaffold19|size1190391 28938 29442 (1160842) genome_2_19542#DNA 223 720 (0) m_b352s001i45 59865

  scaffold19|si      28938 AGATCCGTCAGGGTTCACGGCAAAGCAGGCCAATTCATTCTCGACAATCA 28987
                                    i  i    vv               v i iiivi    v  
  genome_2_1954        223 AGATCCGTCGGGATTCAACGCAAAGCAGGCCAATACGTCTCAAACAAGCA 272

  scaffold19|si      28988 TCCGGACACGCAAAAGCATTCCCACCCCTCCATCACCGCGTTGCAACACA 29037
                            vvvv                 -  i ---- i  i  ----   i    
  genome_2_1954        273 TAGTCACACGCAAAAGCATTCC-ACTC----ACCATCG----GCAGCACA 313

  scaffold19|si      29038 ACATGTTGCCGCATCCGAACGGATGCAACTCACAAGACCGTCCGTTATTG 29087
                           vv v  i  vi  v  i          i v          i     i   
  genome_2_1954        314 CAAGGTCGCGACAGCCAAACGGATGCAGCGCACAAGACCGCCCGTTGTTG 363

  scaffold19|si      29088 TCCGGCAGGAAGCCGACAATAACAATTTGACGCTCGGGAGGAGGGAGAGG 29137
                             i    i                  vi i  i                 
  genome_2_1954        364 TCTGGCAAGAAGCCGACAATAACAATGCGGCGTTCGGGAGGAGGGAGAGG 413

  scaffold19|si      29138 TGGGAGAGGGAGCACCATCGTTTTTGCGAAGATGTGATGTTCGTAT-TTT 29186
                           v        v           v      i  vi     i  i   i-   
  genome_2_1954        414 GGGGAGAGGTAGCACCATCGTGTTTGCGGAGCCGTGATATTTGTACATTT 463

  scaffold19|si      29187 TTTGTATGTACAAACATTATGCCCACCAGTGATGTGAT-GATGTGTCATG 29235
                                 i       i v  i                  -           
  genome_2_1954        464 TTTGTACGTACAAATAGTACGCCCACCAGTGATGTGATTGATGTGTCATG 513

  scaffold19|si      29236 TGTGTTTTCACATGATTCCCCGTAACTTTGCTTCCCGACGGAGTTATGGG 29285
                                                          v   v          i   
  genome_2_1954        514 TGTGTTTTCACATGATTCCCCGTAACTTTGCGTCCGGACGGAGTTACGGG 563

  scaffold19|si      29286 GAGCAAAACATATGTGTGTATTGCTGTTGACTTGGGGAATCTAACGGAGA 29335
                                 v                    v       i              
  genome_2_1954        564 GAGCAACACATATGTGTGTATTGCTGTGGACTTGGAGAATCTAACGGAGA 613

  scaffold19|si      29336 AATAGTTAGAGCTATAGTTTGCGTTTGAACAGAGTAAAACACAAATGTCC 29385
                               i     viv        i    v     iv                
  genome_2_1954        614 AATAATTAGATTAATAGTTTGTGTTTTAACAGGTTAAAACACAAATGTCC 663

  scaffold19|si      29386 TGAGAATCGGCGCAATTTTCTTATAATACGTCCGCTCTTATAATGAGGTT 29435
                                   v    i  v          i   iv i             v 
  genome_2_1954        664 TGAGAATCTGCGCGATGTTCTTATAATGCGTTAGTTCTTATAATGAGGGT 713

  scaffold19|si      29436 TATACGG 29442
                                  
  genome_2_1954        714 TATACGG 720

Matrix = 20p45g.matrix
Kimura (with divCpGMod) = 14.43
Transitions / transversions = 1.21 (40/33)
Gap_init rate = 0.02 (11 / 504), avg. gap size = 1.00 (11 / 11)


1960 6.71 3.52 0.34 scaffold19|size1190391 29443 29726 (1160558) C genome_6_2456#DNA (84) 293 1 m_b352s001i46 59866

  scaffold19|si      29443 TAGGCATTAAATAGGCAAAAACCTCCTCGAGGGGCAATAGATCTGAAAAG 29492
                                 v                  i iv                     
C genome_6_2456        293 TAGGCAGTAAATAGGCAAAAACCTCTTTCAGGGGCAATAGATCTGAAAAG 244

  scaffold19|si      29493 AGGTTTT-GATCCCTATTTAAT-GCCTATTTAGATGTAATATGACATTTT 29540
                                  -     -      v -              i i          
C genome_6_2456        243 AGGTTTTTGATCC-TATTTATTTGCCTATTTAGATGTGACATGACATTTT 195

  scaffold19|si      29541 TAGATATTTTCTTCATTTACGTACATAACAAAAATTGCGAATCAAACCGG 29590
                                            i                v        v v  v 
C genome_6_2456        194 TAGATATTTTCTTCATTCACGTACATAACAAAAAATGCGAATCCACCCCG 145

  scaffold19|si      29591 CCACGTGTTTCGATGTCACATCAAGATCGAG-GTGCCAAAATA-AATG-- 29636
                                      i                   -          i-    --
C genome_6_2456        144 CCACGTGTTTCAATGTCACATCAAGATCGAGAGTGCCAAAATGTAATGTC 95

  scaffold19|si      29637 -GT--ATGTA-GTGATTTCGTGCCTATTTACGTGAGTCGAGTCAAAAATA 29682
                           -  --  iv -                     v                 
C genome_6_2456         94 TGTCAATAGACGTGATTTCGTGCCTATTTACGGGAGTCGAGTCAAAAATA 45

  scaffold19|si      29683 AATAGGCTGGAACCTATTTATAAATAGGATTGACAGGACGGGTC 29726
                                    v                          i       
C genome_6_2456         44 AATAGGCTGTAACCTATTTATAAATAGGATTGACAGAACGGGTC 1

Matrix = 20p45g.matrix
Kimura (with divCpGMod) = 7.04
Transitions / transversions = 0.90 (9/10)
Gap_init rate = 0.03 (9 / 283), avg. gap size = 1.22 (11 / 9)


57397 1.85 0.39 0.31 scaffold19|size1190391 33255 39728 (1150556) C scaffold9|size952703_(dbseq-nr_94)_[283613,290091]#LTR/Gypsy (0) 6479 1 m_b352s001i47 59867

  scaffold19|si      33255 TGACCTGAGCCGAT--TCATCGTAAAAAAATATCACGCGAAAATTATAGG 33302
                                        v-- ii          -                    
C scaffold9|siz       6479 TGACCTGAGCCGAAAATTGTCGTAAAAAA-TATCACGCGAAAATTATAGG 6431

  scaffold19|si      33303 TAGTTTCGACAGGTGTCAAAGATTTGATTTTATGAGCTATATTTTGTACA 33352
                              v                                             v
C scaffold9|siz       6430 TAGGTTCGACAGGTGTCAAAGATTTGATTTTATGAGCTATATTTTGTACT 6381

  scaffold19|si      33353 ATTGTGAGGATGGAAAGGCAGTGGAACTGCATTCCAATCCAAACGATGCA 33402
                                                                             
C scaffold9|siz       6380 ATTGTGAGGATGGAAAGGCAGTGGAACTGCATTCCAATCCAAACGATGCA 6331

  scaffold19|si      33403 AACGATCATAGTGTAGACTTCTACACAATATGGTATATTCATACCCTTCT 33452
                                    i      ii                  i             
C scaffold9|siz       6330 AACGATCATGGTGTAGGTTTCTACACAATATGGTATGTTCATACCCTTCT 6281

  scaffold19|si      33453 GAAAGATGTTCAGATCTTCCACAAGGGTGTTCTCTTGTTTGGGGTTCTGA 33502
                             v     i i         v v                           
C scaffold9|siz       6280 GATAGATGCTTAGATCTTCCTCCAGGGTGTTCTCTTGTTTGGGGTTCTGA 6231

  scaffold19|si      33503 ACTTCCATGTTGGGGAGTCCATGCCGTCGGGAGGTGGACTCTCCTACTTG 33552
                                                                             
C scaffold9|siz       6230 ACTTCCATGTTGGGGAGTCCATGCCGTCGGGAGGTGGACTCTCCTACTTG 6181

  scaffold19|si      33553 GGGTCCTGAGAATGCTCCTATTTAGGTTTTGTACCCAGGGGTA-AAAAAA 33601
                                                             v        -      
C scaffold9|siz       6180 GGGTCCTGAGAATGCTCCTATTTAGGTTTTGTACACAGGGGTACAAAAAA 6131

  scaffold19|si      33602 GGCTGATTCATGCTCCATTTAGGTTTTGTACCCAGGGGTGCAAAAA-GGC 33650
                                                                  i      -i  
C scaffold9|siz       6130 GGCTGATTCATGCTCCATTTAGGTTTTGTACCCAGGGGTACAAAAATAGC 6081

  scaffold19|si      33651 TGATTCTTGGCCTATGTCACTCGCCCCCACGAATGAAGTATCAGGTAAAA 33700
                                                      -       i              
C scaffold9|siz       6080 TGATTCTTGGCCTATGTCACTCGCCCC-ACGAATGGAGTATCAGGTAAAA 6032

  scaffold19|si      33701 AAGGAACCAAAAAATCCTAAGTGTTTTTAGGTGAAAAAAATGGGTTCTCA 33750
                                         -                        -          
C scaffold9|siz       6031 AAGGAACCAAAAAA-CCTAAGTGTTTTTAGGTGAAAAAA-TGGGTTCTCA 5984

  scaffold19|si      33751 TGAGAGTAACAATAACGAACTAAAGAGTTTGTTAAACATGTGTAACGAGT 33800
                                                   i                         
C scaffold9|siz       5983 TGAGAGTAACAATAACGAACTAAAAAGTTTGTTAAACATGTGTAACGAGT 5934

  scaffold19|si      33801 AAGTTTTGTTTGAAGAGGGAGAGTCCGTTTTTGTCGTTTTGAAACTGACA 33850
                               v                                             
C scaffold9|siz       5933 AAGTGTTGTTTGAAGAGGGAGAGTCCGTTTTTGTCGTTTTGAAACTGACA 5884

  scaffold19|si      33851 TTTAATACTGTTTTAAGTTTGATGTTTTAAAAAGGTGTACCTCTTCGTAT 33900
                                   v            i vv  v           v     i    
C scaffold9|siz       5883 TTTAATACGGTTTTAAGTTTGGTTGTTAAAAAAGGTGTAACTCTTTGTAT 5834

  scaffold19|si      33901 ATTCAGTCTTTCTGATTTTATTCTGCGTTGAATCCTGATGGTGCCATTCG 33950
                                             vi   i                          
C scaffold9|siz       5833 ATTCAGTCTTTCTGATTTGGTTCCGCGTTGAATCCTGATGGTGCCATTCG 5784

  scaffold19|si      33951 TATGAACTGATGTGATAGTCCAAGGATCACTTTCATATCTACTTTCACCT 34000
                                                                             
C scaffold9|siz       5783 TATGAACTGATGTGATAGTCCAAGGATCACTTTCATATCTACTTTCACCT 5734

  scaffold19|si      34001 TTGCGGAGTATACCATCTTTTCTAAGAAGTACTTGATCACCAACTTTGTA 34050
                                                                             
C scaffold9|siz       5733 TTGCGGAGTATACCATCTTTTCTAAGAAGTACTTGATCACCAACTTTGTA 5684

  scaffold19|si      34051 GTCCCAATCACGACGTGAGCTATTTTCC-GTTGTGTGTTTTGGTCTGTTT 34099
                                                       -   v                 
C scaffold9|siz       5683 GTCCCAATCACGACGTGAGCTATTTTCCCGTTCTGTGTTTTGGTCTGTTT 5634

  scaffold19|si      34100 GGTGTTGCCTATATTCTCCAATTTTATTCCAGTCGGCCAGGAAGGGGATG 34149
                                                                             
C scaffold9|siz       5633 GGTGTTGCCTATATTCTCCAATTTTATTCCAGTCGGCCAGGAAGGGGATG 5584

  scaffold19|si      34150 TCGAACAACATGTCCCGTCCAAAGATGGCTGCACCTGGGGAGGCTTTTAG 34199
                                                                             
C scaffold9|siz       5583 TCGAACAACATGTCCCGTCCAAAGATGGCTGCACCTGGGGAGGCTTTTAG 5534

  scaffold19|si      34200 TACTGTGTGGTATGTTGAGCAAATGGCCCAAGCGACGTTTGTCACGAACT 34249
                                               i                  i          
C scaffold9|siz       5533 TACTGTGTGGTATGTTGAGCGAATGGCCCAAGCGACGTTCGTCACGAACT 5484

  scaffold19|si      34250 TGTCTATATCGCTTGTCTCTACTGAAGGGGCCATGTCTATTTCAGCTGTT 34299
                                                                             
C scaffold9|siz       5483 TGTCTATATCGCTTGTCTCTACTGAAGGGGCCATGTCTATTTCAGCTGTT 5434

  scaffold19|si      34300 CGAGCATTGATGATATCACCTGATGCACTCGTTCTAGAATTGCATTCGCT 34349
                                  i                                          
C scaffold9|siz       5433 CGAGCATCGATGATATCACCTGATGCACTCGTTCTAGAATTGCATTCGCT 5384

  scaffold19|si      34350 TGTGGATTCTTGACACTGGTAGGCTTACTCGTGATCCCATATGAGTCACA 34399
                                                                             
C scaffold9|siz       5383 TGTGGATTCTTGACACTGGTAGGCTTACTCGTGATCCCATATGAGTCACA 5334

  scaffold19|si      34400 TAGGGCTTTGAAGTGAAGTTTGAATTCGCTTCCATTGTCATAAATTATGT 34449
                                                                             
C scaffold9|siz       5333 TAGGGCTTTGAAGTGAAGTTTGAATTCGCTTCCATTGTCATAAATTATGT 5284

  scaffold19|si      34450 ATTGACAACGTGGATACCTACTAAACCAGGTCTTGTTCACTAAGTTGCTG 34499
                                                                             
C scaffold9|siz       5283 ATTGACAACGTGGATACCTACTAAACCAGGTCTTGTTCACTAAGTTGCTG 5234

  scaffold19|si      34500 ATCATTGCTGATGATTTATCAAAGTATGCTAACTTAGGTTCCTCATGGGT 34549
                                                                             
C scaffold9|siz       5233 ATCATTGCTGATGATTTATCAAAGTATGCTAACTTAGGTTCCTCATGGGT 5184

  scaffold19|si      34550 CCTTTTACCCTTCCGCCCTTTTGTATCCAGGGGAATAATTGCCTCAGTGA 34599
                            i                                     i          
C scaffold9|siz       5183 CTTTTTACCCTTCCGCCCTTTTGTATCCAGGGGAATAATCGCCTCAGTGA 5134

  scaffold19|si      34600 TTACCGGTAGTTCAACTATTTCAAACCAGCTAGAAGCTGGGTCAATCATA 34649
                                                                             
C scaffold9|siz       5133 TTACCGGTAGTTCAACTATTTCAAACCAGCTAGAAGCTGGGTCAATCATA 5084

  scaffold19|si      34650 GTCAGACACATGAAATCAATTACTGTCCCATCTTTACCTTTGATTGTATA 34699
                                                                             
C scaffold9|siz       5083 GTCAGACACATGAAATCAATTACTGTCCCATCTTTACCTTTGATTGTATA 5034

  scaffold19|si      34700 CGGGCCAATAAGGTCCACACATAGTACATCCCAAGGGTTTGTGATGGCGA 34749
                                                                             
C scaffold9|siz       5033 CGGGCCAATAAGGTCCACACATAGTACATCCCAAGGGTTTGTGATGGCGA 4984

  scaffold19|si      34750 ATTTAGTAGGGAGTTTCCCGTACTTATGCTTATGCCTCTTGTTGACTTGG 34799
                                             -                               
C scaffold9|siz       4983 ATTTAGTAGGGAGTTTCC-GTACTTATGCTTATGCCTCTTGTTGACTTGG 4935

  scaffold19|si      34800 CATGCATGACAGTTTT-GACATATTTACGGACGGTATTTTGCATACCTTT 34848
                                           -         v            i          
C scaffold9|siz       4934 CATGCATGACAGTTTTTGACATATTTCCGGACGGTATTTCGCATACCTTT 4885

  scaffold19|si      34849 CCAGTACATCGCAGCACAAAGGGTTTCTTTGAGTCTAGTGTGTCCAGGGT 34898
                                            i           i                    
C scaffold9|siz       4884 CCAGTACATCGCAGCACGAAGGGTTTCTTCGAGTCTAGTGTGTCCAGGGT 4835

  scaffold19|si      34899 GCTGTAGATAGTGGTGGTACCAACTAACTGCACGGTGTTGAAGATCTTTT 34948
                                                                             
C scaffold9|siz       4834 GCTGTAGATAGTGGTGGTACCAACTAACTGCACGGTGTTGAAGATCTTTT 4785

  scaffold19|si      34949 GGAATGACCATTTTTCCGTCCTTACATAGGAGATGTGTACTTTCGACCAA 34998
                                                                             
C scaffold9|siz       4784 GGAATGACCATTTTTCCGTCCTTACATAGGAGATGTGTACTTTCGACCAA 4735

  scaffold19|si      34999 TTGTGTCGAGTACTGGTCTTTCAACGTCTTCAAGCTGGCATCAAGCTTTT 35048
                                                                             
C scaffold9|siz       4734 TTGTGTCGAGTACTGGTCTTTCAACGTCTTCAAGCTGGCATCAAGCTTTT 4685

  scaffold19|si      35049 GTGCTTCTGCAATCTCTCGTACTGTTAACAGGTAGATTACATCTTCTTTG 35098
                                                        i                  i 
C scaffold9|siz       4684 GTGCTTCTGCAATCTCTCGTACTGTTAACGGGTAGATTACATCTTCTTCG 4635

  scaffold19|si      35099 CTGCGGTTTGCAAATACCAGATTCATTTCCTCTTGGTATGCAGAGGTGTC 35148
                                                                             
C scaffold9|siz       4634 CTGCGGTTTGCAAATACCAGATTCATTTCCTCTTGGTATGCAGAGGTGTC 4585

  scaffold19|si      35149 TATTGCACTCTCTTCTTGCATGGTGTAATGACACCAGCATTTGGTGAACG 35198
                              i                                              
C scaffold9|siz       4584 TATCGCACTCTCTTCTTGCATGGTGTAATGACACCAGCATTTGGTGAACG 4535

  scaffold19|si      35199 TCATCCAGTTCTCGTGCTCACTCGGTATTGGTCCGATGTCTAAGCGAGAG 35248
                                                                             
C scaffold9|siz       4534 TCATCCAGTTCTCGTGCTCACTCGGTATTGGTCCGATGTCTAAGCGAGAG 4485

  scaffold19|si      35249 ATGGCGTCGGCAACAGTGTTATGTATGCCTTTAATGTAAACAATTTCGGG 35298
                                                                         -   
C scaffold9|siz       4484 ATGGCGTCGGCAACAGTGTTATGTATGCCTTTAATGTAAACAATTT-GGG 4436

  scaffold19|si      35299 GCCAAATTCCTCGAGGAGCAATCTCCATCGGTAGACACGGTCAGAGGTTA 35348
                                                                             
C scaffold9|siz       4435 GCCAAATTCCTCGAGGAGCAATCTCCATCGGTAGACACGGTCAGAGGTTA 4386

  scaffold19|si      35349 ATCCGAGGGCGTCTTGGATTAGATTTTTATGGTCTGTGTAGACTTTTAAT 35398
                                                                             
C scaffold9|siz       4385 ATCCGAGGGCGTCTTGGATTAGATTTTTATGGTCTGTGTAGACTTTTAAT 4336

  scaffold19|si      35399 CTTTGTCCCCACAACATGCCTTTGAACTCCTTGAGTGTTTCCACTATGGC 35448
                                                                             
C scaffold9|siz       4335 CTTTGTCCCCACAACATGCCTTTGAACTCCTTGAGTGTTTCCACTATGGC 4286

  scaffold19|si      35449 CAGTAGTTCTAGTTCGGTCACGCTGTACTTCTGTTGCGTCGTCGACAGCT 35498
                                                                             
C scaffold9|siz       4285 CAGTAGTTCTAGTTCGGTCACGCTGTACTTCTGTTGCGTCGTCGACAGCT 4236

  scaffold19|si      35499 TCCTGCTGAAGAACGCAAGGGGCCTATTACCCTGGGTGATAACTGATCCA 35548
                                                                             
C scaffold9|siz       4235 TCCTGCTGAAGAACGCAAGGGGCCTATTACCCTGGGTGATAACTGATCCA 4186

  scaffold19|si      35549 AGTTGTTTAGACGAGGCATCAGTATATATCTCAAATTCCATTGAATAATC 35598
                                                                             
C scaffold9|siz       4185 AGTTGTTTAGACGAGGCATCAGTATATATCTCAAATTCCATTGAATAATC 4136

  scaffold19|si      35599 GGGATAGGCTAAGACTACATCCTTGGCAATTGAAGTCTTAACGTCATCGA 35648
                                                                             
C scaffold9|siz       4135 GGGATAGGCTAAGACTACATCCTTGGCAATTGAAGTCTTAACGTCATCGA 4086

  scaffold19|si      35649 ATGCTTTTGATGCACCGTGTCCCAGTACCATGGACGTTTCTTCGTCTTGT 35698
                                                            i                
C scaffold9|siz       4085 ATGCTTTTGATGCACCGTGTCCCAGTACCATGGGCGTTTCTTCGTCTTGT 4036

  scaffold19|si      35699 TGGCTCTGGTGACCTTGGTGTGACCGCACTCTCCTACCAGTGAGGTGAGT 35748
                                                                             
C scaffold9|siz       4035 TGGCTCTGGTGACCTTGGTGTGACCGCACTCTCCTACCAGTGAGGTGAGT 3986

  scaffold19|si      35749 GGGGCAAGCACTTCGCTGCGTCTTGCCCAAAGATCTCTATAGTACTGGAC 35798
                                                                             
C scaffold9|siz       3985 GGGGCAAGCACTTCGCTGCGTCTTGCCCAAAGATCTCTATAGTACTGGAC 3936

  scaffold19|si      35799 CATGCCCAGGAACTTACGGAGGTCTTTGACATTTTTCGGCGATGAAATCG 35848
                                                               i             
C scaffold9|siz       3935 CATGCCCAGGAACTTACGGAGGTCTTTGACATTTTTTGGCGATGAAATCG 3886

  scaffold19|si      35849 CGAGAATCGCATGTACC-TTTTCTGCTGTGGTTTAATCCCTGTTCGTGTG 35897
                                     v      -                                
C scaffold9|siz       3885 CGAGAATCGCCTGTACCTTTTTCTGCTGTGGTTTAATCCCTGTTCGTGTG 3836

  scaffold19|si      35898 AGGGTATAACCTAGATATTCTGTTTCAAAGGTGCAGAATGACGACTTTTG 35947
                                                                           i 
C scaffold9|siz       3835 AGGGTATAACCTAGATATTCTGTTTCAAAGGTGCAGAATGACGACTTTCG 3786

  scaffold19|si      35948 GGCGTTGATTTGCAAGCCCGCCTCACGTAGCCTGGTAAGCACCATTTTCA 35997
                                     i             i                         
C scaffold9|siz       3785 GGCGTTGATTCGCAAGCCCGCCTCGCGTAGCCTGGTAAGCACCATTTTCA 3736

  scaffold19|si      35998 ATTTGTCAAGGTGGTCTTCCAGGTTTGCCTTTGTGATGCATAACAAATCA 36047
                                                                             
C scaffold9|siz       3735 ATTTGTCAAGGTGGTCTTCCAGGTTTGCCTTTGTGATGCATAACAAATCA 3686

  scaffold19|si      36048 TCAAGGTAAGCTCGTACGAACTCTAAGGCTCCCATTAGTGTTGACATTTT 36097
                                                                             
C scaffold9|siz       3685 TCAAGGTAAGCTCGTACGAACTCTAAGGCTCCCATTAGTGTTGACATTTT 3636

  scaffold19|si      36098 TGCTTGAAAGATGTCTGGTGAACCTGCGATGCCCATGGGCAAACGGAGGT 36147
                                                               v     v       
C scaffold9|siz       3635 TGCTTGAAAGATGTCTGGTGAACCTGCGATGCCCATTGGCAATCGGAGGT 3586

  scaffold19|si      36148 AGGAATACTTGCCCCATGGGAAAATGAGGGTACATATTTTGGATGAATCG 36197
                            i                                                
C scaffold9|siz       3585 AAGAATACTTGCCCCATGGGAAAATGAGGGTACATATTTTGGATGAATCG 3536

  scaffold19|si      36198 GGATCCAGTCTAATGGTATAATAACCCATGTTTAAATCTAGGGTTGTAGC 36247
                                                                             
C scaffold9|siz       3535 GGATCCAGTCTAATGGTATAATAACCCATGTTTAAATCTAGGGTTGTAGC 3486

  scaffold19|si      36248 ATAGGTAAATCCTTCTAGCTCTTGCAGGACTGTACTGATTTTGGGTAATG 36297
                                                                             
C scaffold9|siz       3485 ATAGGTAAATCCTTCTAGCTCTTGCAGGACTGTACTGATTTTGGGTAATG 3436

  scaffold19|si      36298 GAAACGGCTTTCGAACTAGTCGTTTATTTACTTCTCTAAAATCAGTGAGA 36347
                                                                             
C scaffold9|siz       3435 GAAACGGCTTTCGAACTAGTCGTTTATTTACTTCTCTAAAATCAGTGAGA 3386

  scaffold19|si      36348 AAGCGTACAGTTCCGTCTTGTTTTCCAGTGATAAATGATGGTGACGCCCA 36397
                                                                             
C scaffold9|siz       3385 AAGCGTACAGTTCCGTCTTGTTTTCCAGTGATAAATGATGGTGACGCCCA 3336

  scaffold19|si      36398 TTCTGATTCGGGCTGAAACTCTACCACTCCCAGTTCGCATAATCTATTCA 36447
                              i                                              
C scaffold9|siz       3335 TTCCGATTCGGGCTGAAACTCTACCACTCCCAGTTCGCATAATCTATTCA 3286

  scaffold19|si      36448 GTTCTTTGATAGTTGTTTCTTTGCAAGATTTTGGTACTGGGTATGCCTTG 36497
                                                                             
C scaffold9|siz       3285 GTTCTTTGATAGTTGTTTCTTTGCAAGATTTTGGTACTGGGTATGCCTTG 3236

  scaffold19|si      36498 CCATGATATGGCTTTGCGCCCTCCTTAAGTTTGAAGGACACAGGCTCTGT 36547
                                                          i                  
C scaffold9|siz       3235 CCATGATATGGCTTTGCGCCCTCCTTAAGTTCGAAGGACACAGGCTCTGT 3186

  scaffold19|si      36548 GTTCCAATCACCCAGTGTTCCATC-AAAAGTTCCTCAAATTCTGTGAGTA 36596
                                                i  -                         
C scaffold9|siz       3185 GTTCCAATCACCCAGTGTTCCGTCAAAAAGTTCCTCAAATTCTGTGAGTA 3136

  scaffold19|si      36597 ACTCCAGCAACGAGTTTTGGTCTTGGAGACTTAGGTGAGTACCGCATTGG 36646
                                                                     --v     
C scaffold9|siz       3135 ACTCCAGCAACGAGTTTTGGTCTTGGAGACTTAGGTGAGTAC--AATTGG 3088

  scaffold19|si      36647 TGCTAAGAATTGATTGGAGGTCTGCCTTTTTATAATTTGCATCTAGGATT 36696
                                 v                                           
C scaffold9|siz       3087 TGCTAACAATTGATTGGAGGTCTGCCTTTTTATAATTTGCATCTAGGATT 3038

  scaffold19|si      36697 TTAACTACGCGCTGTGTTGCTTCCTGCGTACTTTGCGGTTCATTTGCCAT 36746
                                   v        i                                
C scaffold9|siz       3037 TTAACTACCCGCTGTGTCGCTTCCTGCGTACTTTGCGGTTCATTTGCCAT 2988

  scaffold19|si      36747 GCTGTTGTTAACAGCCCAGGCTTTATCCAAGTTTGATGAGGTCAGACTAT 36796
                                                                             
C scaffold9|siz       2987 GCTGTTGTTAACAGCCCAGGCTTTATCCAAGTTTGATGAGGTCAGACTAT 2938

  scaffold19|si      36797 TGATGTCTCTCATTGGCAAAATGATGTGATCAATGGTTATTTCTTTTGTT 36846
                                                                             
C scaffold9|siz       2937 TGATGTCTCTCATTGGCAAAATGATGTGATCAATGGTTATTTCTTTTGTT 2888

  scaffold19|si      36847 CAAAAATCTAGAACAATTCCGAGCTCTTTCATGGTTTGACATCCAAGAAT 36896
                            i                                                
C scaffold9|siz       2887 CGAAAATCTAGAACAATTCCGAGCTCTTTCATGGTTTGACATCCAAGAAT 2838

  scaffold19|si      36897 GAGGTCGAACGCTGGCTTTGCCATCTTTTTCTTATCATACTCTACTACAT 36946
                                                                             
C scaffold9|siz       2837 GAGGTCGAACGCTGGCTTTGCCATCTTTTTCTTATCATACTCTACTACAT 2788

  scaffold19|si      36947 CAGGAGTCACTGTGTACTCCTTACTGTTCGAATACTCAAAGAACTTTAAG 36996
                                                                             
C scaffold9|siz       2787 CAGGAGTCACTGTGTACTCCTTACTGTTCGAATACTCAAAGAACTTTAAG 2738

  scaffold19|si      36997 TTGACTTCGCTCCTTCCTTTGGTTAGGAAGCTCCCATTCGACGTGCGCCA 37046
                                                                   i         
C scaffold9|siz       2737 TTGACTTCGCTCCTTCCTTTGGTTAGGAAGCTCCCATTCGGCGTGCGCCA 2688

  scaffold19|si      37047 AGACTTTGGCACCTGCCTAGTCAAGTAGGGAAAGCGTTTCTCCGTT-CCT 37095
                                                      -                  -   
C scaffold9|siz       2687 AGACTTTGGCACCTGCCTAGTCAAGTA-GGAAAGCGTTTCTCCGTTCCCT 2639

  scaffold19|si      37096 TTGCATGGAACAGGAGATCACCATCAGATCCACTGTCTAGTAGGATCCTG 37145
                                                                             
C scaffold9|siz       2638 TTGCATGGAACAGGAGATCACCATCAGATCCACTGTCTAGTAGGATCCTG 2589

  scaffold19|si      37146 ATGACTGTGTTACTGGTACGACGCCCTGTAGAGTGTTCGATATTCTTACG 37195
                                                                             
C scaffold9|siz       2588 ATGACTGTGTTACTGGTACGACGCCCTGTAGAGTGTTCGATATTCTTACG 2539

  scaffold19|si      37196 GGCTGGATTTTCAGTCGCTTTATAGCGTGCTTGTGCTACTACAGTAGTGA 37245
                                                                             
C scaffold9|siz       2538 GGCTGGATTTTCAGTCGCTTTATAGCGTGCTTGTGCTACTACAGTAGTGA 2489

  scaffold19|si      37246 CCTGCCCTTCTTTACCTGTCAAAGGGGGGTTCACACTATTGAAAAGGTCA 37295
                                                 ---                         
C scaffold9|siz       2488 CCTGCCCTTCTTTACCTGTCAA---GGGGTTCACACTATTGAAAAGGTCA 2442

  scaffold19|si      37296 CCCGACAGTTCGGGGTCCGACAATTCTGTTATTGTTTCACTCTGTGTAAG 37345
                                                     v                       
C scaffold9|siz       2441 CCCGACAGTTCGGGGTCCGACAATTCGGTTATTGTTTCACTCTGTGTAAG 2392

  scaffold19|si      37346 GTTGGCTGGAAGATTTCCTAGTTCTTCTGCCAGGTTCAAACATGTTGTGT 37395
                                                v               i       iv   
C scaffold9|siz       2391 GTTGGCTGGAAGATTTCCTAGGTCTTCTGCCAGGTTCGAACATGTCTTGT 2342

  scaffold19|si      37396 TTGAACCAGAAAATGTTATGTTGGCACGTGGGGAAGTTTTAATCGGACTA 37445
                                                                             
C scaffold9|siz       2341 TTGAACCAGAAAATGTTATGTTGGCACGTGGGGAAGTTTTAATCGGACTA 2292

  scaffold19|si      37446 AGATAAGTGTTCATCATTTCATTACAATCGATTTTACTACACAATTTCTT 37495
                                                                             
C scaffold9|siz       2291 AGATAAGTGTTCATCATTTCATTACAATCGATTTTACTACACAATTTCTT 2242

  scaffold19|si      37496 AGTACTCCCCAACCCATCATCTCAAGATGAGTCTGAATCATCACTGTCGC 37545
                                                                           i 
C scaffold9|siz       2241 AGTACTCCCCAACCCATCATCTCAAGATGAGTCTGAATCATCACTGTCAC 2192

  scaffold19|si      37546 TCATGTCGTGATGCTTACGCTTC-TTTTTCCGATA--GCGTTTCATTTTC 37592
                                                  -           --             
C scaffold9|siz       2191 TCATGTCGTGATGCTTACGCTTCTTTTTTCCGATAGCGCGTTTCATTTTC 2142

  scaffold19|si      37593 TTGTTGGACTTGGTAAGTTTGTCGATTTTAGCGGATAGCTGCGCATAGCT 37642
                                                                             
C scaffold9|siz       2141 TTGTTGGACTTGGTAAGTTTGTCGATTTTAGCGGATAGCTGCGCATAGCT 2092

  scaffold19|si      37643 ACTTCCTCCTCGAGCAGGTCTCTCTAGTCCACGAGAGTTTCCATTTGGTT 37692
                                                                             
C scaffold9|siz       2091 ACTTCCTCCTCGAGCAGGTCTCTCTAGTCCACGAGAGTTTCCATTTGGTT 2042

  scaffold19|si      37693 TTCTCCCCTTGAAGCTTGACTTTGGGGTCCCATTGGAGTCATACTTCCGG 37742
                                               -             -               
C scaffold9|siz       2041 TTCTCCCCTTGAAGCTTGAC-TTGGGGTCCCATT-GAGTCATACTTCCGG 1994

  scaffold19|si      37743 CAATCCGGAGTGTTGTGGGTGGTATGTGCGCCTCGTGTTTCTTGCAAAGA 37792
                                                           i i           i   
C scaffold9|siz       1993 CAATCCGGAGTGTTGTGGGTGGTATGTGCGCCCCATGTTTCTTGCAGAGA 1944

  scaffold19|si      37793 GAACAGTACTTCTCTGTGCGACGTTTCTTTGGAATCCGGTCACTAAAAGA 37842
                                               i        i-                   
C scaffold9|siz       1943 GAACAGTACTTCTCTGTGCGGCGTTTCTTC-GAATCCGGTCACTAAAAGA 1895

  scaffold19|si      37843 GACCATCTTCTTCCTAGATGAGTCGTTAGCCTTGGCTACAGTCTTGGGTC 37892
                                                                  i          
C scaffold9|siz       1894 GACCATCTTCTTCCTAGATGAGTCGTTAGCCTTGGCTACGGTCTTGGGTC 1845

  scaffold19|si      37893 CTTCTCCAACCTTCTTGGTGGGGTAGGCCTTCTCGATGCGTTCAAGGACT 37942
                                        i i                                 -
C scaffold9|siz       1844 CTTCTCCAACCTTTTCGGTGGGGTAGGCCTTCTCGATGCGTTCAAGGAC- 1796

  scaffold19|si      37943 TTGAGAAGTTCCCTGACACTCTGTGGTACCAAAGCTCCACTGAGCTCATA 37992
                                                                             
C scaffold9|siz       1795 TTGAGAAGTTCCCTGACACTCTGTGGTACCAAAGCTCCACTGAGCTCATA 1746

  scaffold19|si      37993 TTGGTCCTGCCAGTTCCTAGGAACCATCCTGAGGATGTGGCTTGCCAAGT 38042
                                                                             
C scaffold9|siz       1745 TTGGTCCTGCCAGTTCCTAGGAACCATCCTGAGGATGTGGCTTGCCAAGT 1696

  scaffold19|si      38043 CGGCATCATCAAATGGCCCGCATACTTTCGTAGACTTTGCAGCCTTTGAA 38092
                                                                             
C scaffold9|siz       1695 CGGCATCATCAAATGGCCCGCATACTTTCGTAGACTTTGCAGCCTTTGAA 1646

  scaffold19|si      38093 GAGTAAAACAGGCACGGCAAGAGTTCCACATACCCGTTAAGGCGCTGGAT 38142
                                                                       i     
C scaffold9|siz       1645 GAGTAAAACAGGCACGGCAAGAGTTCCACATACCCGTTAAGGCGTTGGAT 1596

  scaffold19|si      38143 CCTCTGCACAAAGTCCCTGATGGGTACCCTGTTTGGTTTCTTCAGCCCAT 38192
                                                                             
C scaffold9|siz       1595 CCTCTGCACAAAGTCCCTGATGGGTACCCTGTTTGGTTTCTTCAGCCCAT 1546

  scaffold19|si      38193 TGCTGATGTAGAAA-CGTTCCTGCTCTGCTGCATCAGTCCTGAAGACGGT 38241
                                         -           i                  i    
C scaffold9|siz       1545 TGCTGATGTAGAAAGCGTTCCTGCTCCGCTGCATCAGTCCTGAAGGCGGT 1496

  scaffold19|si      38242 CTGCAGGTGCAACTGGACACATTCCTGAAAGGAGGTCCAAGATGCCGGGC 38291
                                                                             
C scaffold9|siz       1495 CTGCAGGTGCAACTGGACACATTCCTGAAAGGAGGTCCAAGATGCCGGGC 1446

  scaffold19|si      38292 GTTTTGTGGGATGCTCGGTCCCATACACATCTGTCCAGGGTTCGCAGTTG 38341
                                                                             
C scaffold9|siz       1445 GTTTTGTGGGATGCTCGGTCCCATACACATCTGTCCAGGGTTCGCAGTTG 1396

  scaffold19|si      38342 ATTTGCTCCCCGACGATGGTGGTCCAAGGACGACGGGCAGTCTCCGACAA 38391
                                      i                                      
C scaffold9|siz       1395 ATTTGCTCCCCAACGATGGTGGTCCAAGGACGACGGGCAGTCTCCGACAA 1346

  scaffold19|si      38392 TTGAGTGGAGTACTGCAGGAAGATTGCTTGGCCAGCGGACACTATGGCCT 38441
                                                   i                   v     
C scaffold9|siz       1345 TTGAGTGGAGTACTGCAGGAAGATCGCTTGGCCAGCGGACACTAGGGCCT 1296

  scaffold19|si      38442 CACTGGTGTGGATTTTAGCAGCAGTTGCTTTGTTCCACGACTGGAGGACG 38491
                                                                             
C scaffold9|siz       1295 CACTGGTGTGGATTTTAGCAGCAGTTGCTTTGTTCCACGACTGGAGGACG 1246

  scaffold19|si      38492 GGGGAATTTTCATCCGTCCCTTTGAACTTGGCTTTGGCCGCAGTGGCCGC 38541
                                                                             
C scaffold9|siz       1245 GGGGAATTTTCATCCGTCCCTTTGAACTTGGCTTTGGCCGCAGTGGCCGC 1196

  scaffold19|si      38542 AGTCAGTTTTGCCTCAGCCTTTGCATCTGCCTTACAGGCTTCCCCGTAGT 38591
                                                 v                  -        
C scaffold9|siz       1195 AGTCAGTTTTGCCTCAGCCTTTTCATCTGCCTTACAGGCTT-CCCGTAGT 1147

  scaffold19|si      38592 CCGTGTCTAAGCCTCTCTGGGAAATTATTTCCATCGAGGTCTGGACATGG 38641
                                                                             
C scaffold9|siz       1146 CCGTGTCTAAGCCTCTCTGGGAAATTATTTCCATCGAGGTCTGGACATGG 1097

  scaffold19|si      38642 TTGAGGAACTGTTCAGGACTTCCCTCGTCAAAGACGGTGACAGACAAGGT 38691
                                                        i                    
C scaffold9|siz       1096 TTGAGGAACTGTTCAGGACTTCCCTCGTCGAAGACGGTGACAGACAAGGT 1047

  scaffold19|si      38692 CATTTTGTTGGAGACCTTGATTTTGTTGATTACCTTCGGGGTGTCCATGG 38741
                                                                             
C scaffold9|siz       1046 CATTTTGTTGGAGACCTTGATTTTGTTGATTACCTTCGGGGTGTCCATGG 997

  scaffold19|si      38742 CAGTGGGAATGTAGGAAATGGGTGGCTTAGACCTCCCTGAACTCCGTTCA 38791
                                                                             
C scaffold9|siz        996 CAGTGGGAATGTAGGAAATGGGTGGCTTAGACCTCCCTGAACTCCGTTCA 947

  scaffold19|si      38792 CACTCCTGTGGCTTGAGTCCTTCTGGGCTTGACTTGCTGGTCGACATCCT 38841
                                                           i                 
C scaffold9|siz        946 CACTCCTGTGGCTTGAGTCCTTCTGGGCTTGATTTGCTGGTCGACATCCT 897

  scaffold19|si      38842 CTTAATTGCCTTGCCAAGGGGCGTATTATAAAACAAGGCCTGGAAGAAGG 38891
                                      i                             v        
C scaffold9|siz        896 CTTAATTGCCTCGCCAAGGGGCGTATTATAAAACAAGGCCTTGAAGAAGG 847

  scaffold19|si      38892 TCTTGGGTGCCCTGTTGAGGTTAGCTCGAAAAAG-AT-------TTTTTT 38933
                                                             -  -------      
C scaffold9|siz        846 TCTTGGGTGCCCTGTTGAGGTTAGCTCGAAAAAGAATTTTTTTATTTTTT 797

  scaffold19|si      38934 TATTTTTAAATTTTTCTTCGTCGGCTTTTATTTCTTGAAAGTCTTGCTTC 38983
                                                                             
C scaffold9|siz        796 TATTTTTAAATTTTTCTTCGTCGGCTTTTATTTCTTGAAAGTCTTGCTTC 747

  scaffold19|si      38984 CAACTATTTCACGAGAATTCTCAATCACAAAATTAATCCGACTCGTAGGA 39033
                                     i           i     i                     
C scaffold9|siz        746 CAACTATTTCGCGAGAATTCTCGATCACGAAATTAATCCGACTCGTAGGA 697

  scaffold19|si      39034 ATCCCTGATCGCAGAAGTCGATCGCTCGAAGTTTATCGCTGATGCTCGCT 39083
                                i                i                           
C scaffold9|siz        696 ATCCCCGATCGCAGAAGTCGATTGCTCGAAGTTTATCGCTGATGCTCGCT 647

  scaffold19|si      39084 GATCGTGGGAGAATTTTTGGAGAGCTCGTAGATCGCGAAACCGTAGGAAT 39133
                                i    vv -                                    
C scaffold9|siz        646 GATCGCGGGATTA-TTTTGGAGAGCTCGTAGATCGCGAAACCGTAGGAAT 598

  scaffold19|si      39134 TCGTTGATCGCGTAGCTGATTTTGGATAGATCGTCGATCGTGCAAAAAAA 39183
                               i                       i              -      
C scaffold9|siz        597 TCGTCGATCGCGTAGCTGATTTTGGATAAATCGTCGATCGTGC-AAAAAA 549

  scaffold19|si      39184 ACATATCGCTGGTGCGAAAAGTTAAAATTTGCCGCTCGCGATAAAAAAAT 39233
                             i                        -                      
C scaffold9|siz        548 ACGTATCGCTGGTGCGAAAAGTTAAAA-TTGCCGCTCGCGATAAAAAAAT 500

  scaffold19|si      39234 TGTTAGCGTACCTCGTGTCGGAAGGGTTGGATGTCGATGGCTTCGGTGCG 39283
                                                   i                  i      
C scaffold9|siz        499 TGTTAGCGTACCTCGTGTCGGAAGAGTTGGATGTCGATGGCTTTGGTGCG 450

  scaffold19|si      39284 CGAAGGTCGCACCACTGTTATCTATAGATAGTGACCTGAGCCG--ATTTG 39331
                                          v                           -- v   
C scaffold9|siz        449 CGAAGGTCGCACCACGGTTATCTATAGATAGTGACCTGAGCCGAAAATTG 400

  scaffold19|si      39332 TCGTAAAAAATATCACGCGAAAATTATAGGTAGTTTCGACAGGTGTCGAA 39381
                                                            v   i            
C scaffold9|siz        399 TCGTAAAAAATATCACGCGAAAATTATAGGTAGGTTCAACAGGTGTCGAA 350

  scaffold19|si      39382 GATTTGATTTTATGAGCTATATTTTGTACAATTGTGAGGATGGAAAGGCA 39431
                                                        v                    
C scaffold9|siz        349 GATTTGATTTTATGAGCTATATTTTGTACTATTGTGAGGATGGAAAGGCA 300

  scaffold19|si      39432 GTGGAACTGCATTCCAATCCAAACGATGCAAACGATCATTGTGTAGACTT 39481
                                                                  v      ii  
C scaffold9|siz        299 GTGGAACTGCATTCCAATCCAAACGATGCAAACGATCATGGTGTAGGTTT 250

  scaffold19|si      39482 CTACACAATATGGTATGTTCATACCCTTCTGAAAGATGTTCAGATCTTCC 39531
                                                           v     i i         
C scaffold9|siz        249 CTACACAATATGGTATGTTCATACCCTTCTGATAGATGCTTAGATCTTCC 200

  scaffold19|si      39532 ACAAGGGTGTTCTCTTGTTTGGGGTTCTGAACTTCCGTGTTGGGGAGTCC 39581
                           v v                                 i             
C scaffold9|siz        199 TCCAGGGTGTTCTCTTGTTTGGGGTTCTGAACTTCCATGTTGGGGAGTCC 150

  scaffold19|si      39582 ATGCCGTTGGGAGGTGGACTCTACTACTTGGGGTCCTGAGAATGCTCCTA 39631
                                  i              v                           
C scaffold9|siz        149 ATGCCGTCGGGAGGTGGACTCTCCTACTTGGGGTCCTGAGAATGCTCCTA 100

  scaffold19|si      39632 TTTAGGTTTTGTACCCAGGGGT--AAAAAAGGCTGATTCATGCTCCATTT 39679
                                         v       --                          
C scaffold9|siz         99 TTTAGGTTTTGTACACAGGGGTACAAAAAAGGCTGATTCATGCTCCATTT 50

  scaffold19|si      39680 AGGTTTTGTACCCAGGGGTACAAAAAAGGCTGATTCTTGGCCTATGTCA 39728
                                     v               vi                     
C scaffold9|siz         49 AGGTTTTGTAGCCAGGGGTACAAAAATAGCTGATTCTTGGCCTATGTCA 1

Matrix = 20p45g.matrix
Kimura (with divCpGMod) = 1.37
Transitions / transversions = 1.83 (77/42)
Gap_init rate = 0.01 (35 / 6473), avg. gap size = 1.29 (45 / 35)

414 11.94 1.49 0.00 scaffold19|size1190391 39676 39742 (1150542) C scaffold57|size959080_(dbseq-nr_623)_[193678,200055]#LTR/Gypsy (318) 6060 5993 m_b352s001i48 59867

  scaffold19|si      39676 ATTTAGGTTTTGTACCCAGGGGTACAAAAAAGGCTGATTCTTGGCCTATG 39725
                                            vi           v                   
C scaffold57|si       6060 ATTTAGGTTTTGTACCCTAGGGTACAAAAATGGCTGATTCTTGGCCTATG 6011

  scaffold19|si      39726 TCAA-CAACCAACAAATG 39742
                              v- iv  v  i    
C scaffold57|si       6010 TCACTCGCCCCACGAATG 5993

Matrix = 20p45g.matrix
Kimura (with divCpGMod) = 9.89
Transitions / transversions = 0.60 (3/5)
Gap_init rate = 0.02 (1 / 66), avg. gap size = 1.00 (1 / 1)


5452 25.83 2.97 2.36 scaffold19|size1190391 41457 43474 (1146810) C rnd-1_family-482#Unknown (1489) 2119 90 m_b352s001i49 59868

  scaffold19|si      41457 TACTTGATAGGCGATGCAAGTGGCAGAGGATTCAGAACTGTAGTGTGGGC 41506
                              i    i  ?  i  v  i  v ii  ?   i ?v ? iv  ?    v
C rnd-1_family-       2119 TACCTGATGGGNGACGCCAGCGGGAAGGGNTTCGGNTCNGCCGTNTGGGA 2070

  scaffold19|si      41507 TGGACGAAATTTGTACTGGGAATCAGGTCACTTCACCACAAGTTATCAAG 41556
                           iiv v?i  iv viv?     i  i  ??   v i? v i v?  i  i?
C rnd-1_family-       2069 CACAGNGAACATCCTNTGGGAGTCGGGNNACTACGNCCCGACNTACCAGN 2020

  scaffold19|si      41557 ATGAGTCCTCTAACTTTCAGGAGGCCTCCAACCTGATTCTCCGGTTGGAT 41606
                           ?v   v    ?    ?i?ii  i  ?vv       i iii    i    v
C rnd-1_family-       2019 NGGAGACCTCNAACTNCNGAGAAGCNGACAACCTGGTCTCCCGGCTGGAG 1970

  scaffold19|si      41607 GACCTGGAGCGCG-CGGACGGTTCGAGCGAAGCCAAGATATTTGTGTTCA 41655
                             vi     viv -   ?  v  -  vv  v  vi  i ?  i  v    
C rnd-1_family-       1969 GAGTTGGAGAAGGACGGNCGCTT-GACGGACGCGGAGGTNTTCGTCTTCA 1921

  scaffold19|si      41656 CGGATAACGCCGTGTTTGAGGGGATGTTTTACAAGGGCCACTCGAACTA- 41704
                               i       i   i     ? iv           ?     ??   v-
C rnd-1_family-       1920 CGGACAACGCCGCGTTCGAGGGNACCTTTTACAAGGGNCACTCNNACTCC 1871

  scaffold19|si      41705 GAGCAAACTGAACGGGCTCATCCTGCGGGTGCGACAAGTAGAATGGAGGA 41754
                              -  i  ?    i??       ?   v ?  i  i  ?v  i i? ? 
C rnd-1_family-       1870 GAG-AAGCTNAACGANNTCATCCTNCGGCTNCGGCAGGTNCAACGANGNA 1822

  scaffold19|si      41755 GGGGATGCATTTTACATGTTATCCATGTGGCGGGTACGCGAATGAAGGAG 41804
                           vv  vvv   ?i ?  i  ?     i        ?  ?  ?         
C rnd-1_family-       1821 CCGGCGTCATNCTNCACGTNATCCACGTGGCGGGNACNCGNATGAAGGAG 1772

  scaffold19|si      41805 GCCGGGATAGACGGACTATCTCGGGGGGACCTCCT-CAGGGAATGATTAA 41853
                             v  ?  v     ?  i  i           v? -v i  ?     v  
C rnd-1_family-       1771 GCGGGNATCGACGGNCTGTCCCGGGGGGACCTGNTGGAAGGNATGATGAA 1722

  scaffold19|si      41854 GAGGGGCTCGTACCCTATGCGGTT---TGTCCAGCTTAGTCCAGG-GGTT 41899
                            vv   v?  -    ??       ---  i  --i i  -     -  ii
C rnd-1_family-       1721 GCCGGGANCG-ACCCNNTGCGGTTTCNTGCCC--TTCAG-CCAGGCGGCC 1676

  scaffold19|si      41900 GAAGAAAGGGCGGGACAGGAAGTGGAAAAGTGGATTCATTCATGGTGGAG 41949
                             v  ?v  ?     vi  vi  vviv  -   i ? iv  v       v
C rnd-1_family-       1675 GACGANCGGNCGGGAGGGGCGGTCTGCAA-TGGGTNCGGTCCTGGTGGAC 1627

  scaffold19|si      41950 GATGGATGACGGGAAGCCA--TGGTTTGGGGCTGAGTTGAAACTCCTAAG 41997
                           i v   v      --   i--    vi     vvv?i v  ivi?i  iv
C rnd-1_family-       1626 AAGGGAGGACGGG--GCCGCCTGGTGCGGGGCACCNCTCAAGACNTTAGC 1579

  scaffold19|si      41998 CCCAAAGGACTGCTTCTTGTTGTACCAAACGGAGGAACCCAGGTTGTGGC 42047
                              vi i     v   ???i ?i  v  v?v  vv i      i ?   v
C rnd-1_family-       1578 CCCCGAAGACTGGTTCNNNCTNCACGAATNCGATCAGCCCAGGCTNTGGG 1529

  scaffold19|si      42048 TCCCTGCACCTGCTGCCATGGAAACGGCTGTGGAGTTATTCAGCGAGGAT 42097
                               i- v  i  i       vi  v ivv     ? i   i?      i
C rnd-1_family-       1528 TCCCC-CCCCCGCCGCCATGGCGACCGTGCTGGAGNTGTTCGNCGAGGAC 1480

  scaffold19|si      42098 CGTTTGGTGAATCTGCACATCCCTCATGTGTTCTGTGTCCCCCAACTCAT 42147
                             ?i   i ? i i?   i    i  i  ?  ivv   ?    i?  v  
C rnd-1_family-       1479 CGNCTGGCGNACCCNCACGTCCCCCACGTNTTTGCTGTNCCCCGNCTGAT 1430

  scaffold19|si      42148 GACTCACTTGTGGAGGAAACAGCTGGCCAAGGACGCCAACGTTATCATCA 42197
                              ?   i     v i  i   i  ? ?        ?i    ii vv   
C rnd-1_family-       1429 GACNCACCTGTGGCGAAAGCAGTTGNCNAAGGACGCNGACGTCGTGTTCA 1380

  scaffold19|si      42198 CTTTGAATACGGGAAACC---CCTCCTTGCCCTCTCACATGCACGAACCC 42244
                             v ---iv vv vi   ---   i  v    v  ?              
C rnd-1_family-       1379 CTGT---CCCCTGTGACCCAGCCTTCTGGCCCGCTNACATGCACGAACCC 1333

  scaffold19|si      42245 TTACTAATTCTCATCGTTCTTCCTTTTGCTTATGTCCCCGGACACAGAGG 42294
                           i ?v vi          ii i   i i  v ?i    vv  vi  v ?  
C rnd-1_family-       1332 CTNATCGTTCTCATCGTCTTCCCTCTCGCATNCGTCCAAGGCTACCGNGG 1283

  scaffold19|si      42295 ACCTTGGGTGGCGAAGGGAACTTGAGAGGCCAC-CGAATTGGAATCCAGT 42343
                           ?  ?        ?        -  ?vi    ? -    -i   --- i v
C rnd-1_family-       1282 NCCNTGGGTGGCNAAGGGAAC-TGNCGGGCCNCTCGAA-CGGA---CGGA 1238

  scaffold19|si      42344 GCCTCCA---GTATCTCCCGGATGTGGAAGAATAGGAAGCATGCGGGAGA 42390
                              ii  --- viv  i vi v ?    i ? vi  viiv   vvvv ii
C rnd-1_family-       1237 GCCCTCAACCGAGGCTTCAAGCTNTGGAGGNAGGGGCGAAATGACCCAAG 1188

  scaffold19|si      42391 GCAACTGCATGACTTGGAAAGGAAACTGTCAGGGATGTGGAATAGTTCAG 42440
                            v           i     i  v vv  i i  v?     i v ? i i 
C rnd-1_family-       1187 GAAACTGCATGACCTGGAAGGGCACGTGCCGGGTNTGTGGGAAANTCCGG 1138

  scaffold19|si      42441 AAGAATGGATTGGGAGTCTTTTGCGTGAATTTTTTGACAACCAGAGGAGG 42490
                                    vi?  iv v  i   vi      i    ii?       ii 
C rnd-1_family-       1137 AAGAATGGAGCNGGGCTGTTCTGCTCGAATTTCTTGATGNCCAGAGGGAG 1088

  scaffold19|si      42491 TTT-CCCCCGTGCACCAATGTTTAGTGTGGGAA--GTTATATCGAACGGG 42537
                              -          vv     ? i   i   i?--    ---  ?   ?v
C rnd-1_family-       1087 TTTCCCCCCGTGCAGGAATGTNTGGTGCGGGGNCTGTTA---CGNACGNC 1041

  scaffold19|si      42538 AAACCAAGATCTGTTTCTGGTTCAGGAGTTGATAGAGGCGGGC--ATGGA 42585
                            vv v v  i i?  i iv  i     v i vii    v  i -- v   
C rnd-1_family-       1040 ACCCGACGACCCNTTCCCCGTCCAGGACTCGCCGGAGGAGGACGAAGGGA 991

  scaffold19|si      42586 CCTGGAGCTTGACCCG--GTCGAC--CCAGATTGTTATCGC-CGATGAAG 42630
                           --    iv i--    -- v    --   ---i iv v   -v  v    
C rnd-1_family-        990 --TGGAAGTC--CCCGTAGACGACGACCA---CGCGAACGCAAGAGGAAG 948

  scaffold19|si      42631 AGACGGCGATCACTTAATGGGGATTCCGTTTGAATGTGAGTTGTGTCACT 42680
                                 v  i   i i      i i  ?  i  i  i  vi v  i    
C rnd-1_family-        947 AGACGGGGACCACCTGATGGGGGTCCCNTTCGAGTGCGACCTCTGCCACT 898

  scaffold19|si      42681 TCAGAAATCTGACTCAACGAAACCCAGTATGGGGGACCCGAGGAATGAAT 42730
                             ? i  iv vi vv    ii    v  v vvvv   v iiv i i    
C rnd-1_family-        897 TCNGGAACGTCGCGAAACGGGACCCCGTTTCTCCGACGCAGCGGACGAAT 848

  scaffold19|si      42731 ACACCATCACCTGCATCCGCCAAGCCAACTTGGATGCCATGTGGGTGAGG 42780
                                v v  v        ? i     ? i    i   ?      i-v  
C rnd-1_family-        847 ACACCCTGACGTGCATCCGNCGAGCCANCCTGGACGCCNTGTGGGC-CGG 799

  scaffold19|si      42781 GCACCCAGCACGGTTTGAGCCAATTACAA-CAGAATACGACTGGACTATT 42829
                             i           ivii     iiv   - i v  i  i        -i
C rnd-1_family-        798 GCGCCCAGCACGGTCAAGGCCAACCTCAACCGGCATGCGGCTGGACTA-C 750

  scaffold19|si      42830 TGGCATCAGTAGAGTT-GTTTTCTATTCAT--GACCTTATGCACAGGTTA 42876
                           i  --? i i      - iv   v ?iii?--    v v   v vi i i
C rnd-1_family-        749 CGG--NCGGCAGAGTTCGCGTTCGANCTGNCGGACCATCTGCCCCAGCTG 702

  scaffold19|si      42877 GGGTGG--GAAAGGTTGGAGGACTGGGTGGGAATGGGGATTGCCATTATC 42924
                             ?   -- ? ? -- ?  i   v             ii i   ? ii ?
C rnd-1_family-        701 GGNTGGCCGNANG--TNGAAGACAGGGTGGGAATGGGAGTCGCCNTCGTN 654

  scaffold19|si      42925 ACCCTTCACTCCTTGCTTAGGCCAGGAAAGTATGGCCAG-CACTTGCAGT 42973
                                ?   v   iv  vv ?  i  ???   i-     -   i ?    
C rnd-1_family-        653 ACCCTNCACGCCTCCCTGCGNCCGGGNNNGTAC-GCCAGNCACCTNCAGT 605

  scaffold19|si      42974 TCCACTACATGAGAAAACCCCCGACTTGGTACGGGCATGTCCACAGAGGT 43023
                           v v  vv?     i   v    v  ?        i  i  ?   vvi vi
C rnd-1_family-        604 ACGACGCNATGAGGAAAACCCCCACNTGGTACGGACACGTNCACTCGGCC 555

  scaffold19|si      43024 GGAGTGGCATATTCCCAGCTCACATTGTTCGCTCAAGACGAGAGGAAGGT 43073
                              vvi vi   vv vv vv   vi   v   i  i              
C rnd-1_family-        554 GGACGAGGGTATAACGCGGACACCCTGTACGCCCAGGACGAGAGGAAGGT 505

  scaffold19|si      43074 GAAAACCTCCACTTCACCAACCAACGGAGAGTGGTTTCAAAGGTTCAAAC 43123
                           ?v vi  v    v vv  ?  viv            ivv?v       i 
C rnd-1_family-        504 NCACGCCACCACGTGCCCNACGGCCGGAGAGTGGTTCGTNCGGTTCAAGC 455

  scaffold19|si      43124 TCGGAGCTAAACTCAGAATGGGCCAGGTTCGCAAGCAGAACTAGGCATTC 43173
                            v  i  ?  i  ?? i     ?   i v  vvi?  i   v    vi  
C rnd-1_family-        454 TGGGGGCNAAGCTNNGGATGGGNCAGATACGACGNCAAAACGAGGCCCTC 405

  scaffold19|si      43174 ACGCCGGGAATAATACGCGCCCTGGACGAGATTGCTGAGGAGGAATGGGA 43223
                             ?  ? ?v  ?  v i             i ?  ?v    vvvv   vv
C rnd-1_family-        404 ACNCCNGNCATNATCCACGCCCTGGACGAGGTNGCNCAGGACCTCTGGTC 355

  scaffold19|si      43224 TGTTGCGTCAACAGATATTGAGAAAGAAGAGATAGAG--ATTACTATGCC 43271
                           ?iviv   iii i  viiv     i   vi v i   --i  i--   ? 
C rnd-1_family-        354 NAACTCGTTGGCGGAGGCGGAGAAGGAACGGTTGGAGGAGTTG--ATGNC 307

  scaffold19|si      43272 TATGGTTATTTTAATG---TTTTGCGGAGCCCTAAGAGGGGAATAGGTAT 43318
                           --- v ii ii i   ---  i     ?     ?v    i  iv    vi
C rnd-1_family-        306 ---GTTCGTCCTGATGACTTTCTGCGGNGCCCTNCGAGGAGAGGAGGTCC 260

  scaffold19|si      43319 CGCCGGTTTCCCTAACGGGGCTGCTC----------AAGAGATCAC--AG 43356
                            ? i   ?     v     ?v   ??----------    ??i   -- v
C rnd-1_family-        259 CNCTGGTNTCCCTCACGGGNATGCNNACGCTCTGGGAAGANNCCACCAAC 210

  scaffold19|si      43357 T-GTTGGAGAAGGCCCCGCACATCCTGCTCACC-------GGAAGTTCAA 43398
                            -vii   ----    --      v  v     -------  vi      
C rnd-1_family-        209 TCCCCGGA----GCCC--CACATCATGGTCACCCTNCACGGGCGGTTCAA 166

  scaffold19|si      43399 ATGGGAGAGCAGAGTACGATGACATTGTATCCCCAT--CGCGCTGAGAAC 43446
                            v      v i ?v i  i  i  i  ii       --  -  ?v  -  
C rnd-1_family-        165 AGGGGAGACCGGNCTGCGGTGGCACTGCGTCCCCATACCG-GCNCAG-AC 118

  scaffold19|si      43447 CCGGTCAAGTCTGCTGGTAGGAAAATGG 43474
                            v i  ?i ?  ? i?  v??i  i   
C rnd-1_family-        117 CAGATCNGGNCTNCCNGTCNNGAAGTGG 90

Matrix = 20p45g.matrix
Kimura (with divCpGMod) = 29.50
Transitions / transversions = 1.13 (270/239)
Gap_init rate = 0.04 (75 / 2017), avg. gap size = 1.44 (108 / 75)

2341 27.83 3.97 2.95 scaffold19|size1190391 42840 43846 (1146438) C rnd-1_family-801#Unknown (8) 1387 371 m_b352s001i50 59868

  scaffold19|si      42840 AGAGTTGTTTTCTATTCATGACCTTATGCACAGGTTAGGGTGGGAAAGGT 42889
                               v    iv v  ?v viiv i v   v  i   i  ?   ? v i?v
C rnd-1_family-       1387 AGAGGTGTTCGCGATNAAGAGGCCTCTGCCCAAGTTGGGNTGGNACAANG 1338

  scaffold19|si      42890 TGGAGGACTGGGTGGGAATGGGGATTGCCATTATCACCCTTCACTCCTTG 42939
                               i   v i           ii i   ? ii ?     ?   v   iv
C rnd-1_family-       1337 TGGAAGACAGAGTGGGAATGGGAGTCGCCNTCGTNACCCTNCACGCCTCC 1288

  scaffold19|si      42940 CTTAGGCCAGGAAAGTATGGCCAG-CACTTGCAGTTCCACTACATGAGAA 42988
                             vv ?  i  ?v-   i -    -   i ?    v v  vv?     i 
C rnd-1_family-       1287 CTGCGNCCGGGNC-GTACG-CCAGNCACCTNCAGTACGACGCNATGAGGA 1240

  scaffold19|si      42989 AACCCCCGACTTGGTACGGGCATGTCCACAGAGGTGGAGTGGCATATTCC 43038
                             v    v  ?        ?  i  ?   v v  v  v i   ?  ivv 
C rnd-1_family-       1239 AAACCCCCACNTGGTACGGNCACGTNCACCGCGGGGGCGCGGCNTACGAC 1190

  scaffold19|si      43039 CAGCTCACATTGTTCGCTCAAGACGAGAGGAAGGTGAAAACCTCCACTTC 43088
                           vv vv?  vi   v   i  i              ?v vi  v    v v
C rnd-1_family-       1189 GCGGANACCCTGTACGCCCAGGACGAGAGGAAGGTNCACGCCACCACGTG 1140

  scaffold19|si      43089 ACCAACCAACGGAGAGTGGTTTCAAAGGTTCAAACTCGGAGCTAAACTCA 43138
                           v  ?  viv            ivv?v       i  v  i  ?  i  ??
C rnd-1_family-       1139 CCCNACGGCCGGAGAGTGGTTCGTNCGGTTCAAGCTGGGGGCNAAGCTNN 1090

  scaffold19|si      43139 GAATGGGCCAGGTTCGCAAGCAGAACTAGGCATTCACGCCGGGAATAATA 43188
                            i     ?   i ?  ?vi?  i   v    v     ?  ? iv  ?  v
C rnd-1_family-       1089 GGATGGGNCAGATNCGNCGNCAAAACGAGGCCTTCACNCCNGACATNATC 1040

  scaffold19|si      43189 CGCGCCCTGGACGAGATTGCTGAGGAGGAATGGGATGTTGCGTCAACAGA 43238
                            i             i v  i     ?  v   iiiv v  vvvi  i  
C rnd-1_family-       1039 CACGCCCTGGACGAGGTGGCCGAGGANGACTGGAGCTTGGCCGAGACGGA 990

  scaffold19|si      43239 TATTGAGAAAGAAGA-GATAGAGATTACTATGCCTATGGTTATTTTAATG 43287
                           v ---? i v     - ? ?   iv?viv   ? --- v ii ii i   
C rnd-1_family-        989 GA---NGGACGAAGACGNTNGAGGANCTGATGNC---GTTCGTCCTGATG 946

  scaffold19|si      43288 ---TTTTGCGGAGCCCTAAGAGGGGAATAGGTATCGCCGGTTTCCCTAAC 43334
                           ---  i    vi     iv    i  iv    vi ? i   ?     v  
C rnd-1_family-        945 GCNTTCTGCGCGGCCCTGCGAGGAGAGGAGGTCCCNCTGGTNTCCCTCAC 896

  scaffold19|si      43335 GGGGCTGCTC----------AAGAGATCACAGTGTTGGAGAAGGCCCCGC 43374
                              vv     ----------    ? i   --iii  iivi ?i v  v 
C rnd-1_family-        895 GGGCATGCTCACGTTCTGGGAAGANACCAC--CACTGAGCGANACGCCTC 848

  scaffold19|si      43375 ACATCCTGCTCACC-------GGAAGTTCAAATGGGAGAGCAGAGTACGA 43417
                                v  v     -------  vi       v      v i ?v i  i
C rnd-1_family-        847 ACATCATGGTCACCCTNCACGGGCGGTTCAAAGGGGAGACCGGNCTGCGG 798

  scaffold19|si      43418 TGACATTGTATCCCCATCGCGCTGAGAACCCGGTCAAGTCTGCTGGTAGG 43467
                             i  i  ii       ?? vv v ii  v  i  ii ?  ? i?  v??
C rnd-1_family-        797 TGGCACTGCGTCCCCATNNCCGTCAAGACGCGATCGGGNCTNCCNGTCNN 748

  scaffold19|si      43468 AAAATGG-TTGGCCCGGCTAGTT----AAGCGTCCGGTTTTTGATCAAGG 43512
                           i  i   - ?  v --   v   ---- i v vv   ----v i vi  i
C rnd-1_family-        747 GAAGTGGATNGGAC--GCTTGTTGAAGAGGAGGACGG----AGGTGGAGA 704

  scaffold19|si      43513 CATCAAGGG--AGGTTGGTTGTTTAGGAATGCCGACAGTTCGAGAAGGCG 43560
                           v - i  i --i  v   i    iiv i i v?  vi ?vv?v i   vi
C rnd-1_family-        703 AA-CGAGAGTCGGGATGGCTGTTCGCGGACGANGAGGGNAGNCGGAGGAA 655

  scaffold19|si      43561 GTTCGGGGTATACGACCCAAAGCTATTAGA---CCTCCTAGAAAAGGTCA 43607
                                 ??vv        v?v i ii i  --- i v  i i  ii v  
C rnd-1_family-        654 GTTCGGNNACTACGACCCCNTGTTGCTGGAATGCTTACTGGGAAGAGGCA 605

  scaffold19|si      43608 AGATTCATTTCCCCCAAGAGATGCACAAGATAACCCA-GGTAGAT----- 43651
                            ---i i--v    -----       -i   --   i-      i-----
C rnd-1_family-        604 A---CCG--GCCCC-----GATGCAC-GGAT--CCCGCGGTAGACCTCGG 568

  scaffold19|si      43652 -GATTTCAGCCTGTGGAGGTCCGGAAGGAAGGGAGCTACAACGGAAGCCA 43700
                           -  i              i  ?  ?v   i?  i  i  v  v  i   i
C rnd-1_family-        567 GGACTTCAGCCTGTGGAGATCNGGNCGGAGNGGGGCCACCACCGAGGCCG 518

  scaffold19|si      43701 CCAATCAGAAGATCGACCAGCACGTGATCGATCTCATGGGGCGAT-GCGC 43749
                               i i ii i  v? viv     v     i  ?     ?  i - v v
C rnd-1_family-        517 CCAACCGGGGGGTCCNCGGCCACGTCATCGACCTNATGGGNCGGTGGAGG 468

  scaffold19|si      43750 CAAAGGGAAGCCACCAGAGGCATGGAACCCGGCCTCCCCATGCAACAGGT 43799
                             i i   i  ?i   ii  v ivv i  ?  ?  ?      vii     
C rnd-1_family-        467 CAGAAGGAGGCNGCCAAGGGGACTCAGCCNGGNCTNCCCATGAGGCAGGT 418

  scaffold19|si      43800 TTACACACAAATGAAAAGCATGTTCCCTGCCATGTTAGCACTCTCAG 43846
                           v     ?  ii    i   ii      v  v   i iv ii    i 
C rnd-1_family-        417 GTACACNCAGGTGAAGAGCGCGTTCCCGGCAATGCTGCCGTTCTCGG 371

Matrix = 20p45g.matrix
Kimura (with divCpGMod) = 33.01
Transitions / transversions = 1.18 (147/125)
Gap_init rate = 0.04 (43 / 1006), avg. gap size = 1.63 (70 / 43)


7048 13.68 3.24 1.72 scaffold19|size1190391 44301 45505 (1144779) C genome_7_97590-9]4#Unspecified (0) 1223 1 m_b352s001i51 59869

  scaffold19|si      44301 TAATACTGACGCACCCCGTTTTGTAACAAAAAAAGATCGATTCTTGTTAA 44350
                             i              v                v v       i  i  
C genome_7_9759       1223 TAGTACTGACGCACCCCCTTTTGTAACAAAAAAATAACGATTCTCGTCAA 1174

  scaffold19|si      44351 TTTTCTTAGATTGACCATAACTTCTTTCACAGCACTCGGAGCGCGATTTG 44400
                               iv     i i i       i  i      v    v   iv      
C genome_7_9759       1173 TTTTTGTAGATCGGCTATAACTTTTTCCACAGCCCTCGCAGCAAGATTTG 1124

  scaffold19|si      44401 CAGGAAATCTTAAAAATTCCTCTTTTCGTGAGCTTTCCAATGGTATATGG 44450
                            i i    vi  v i            ii        v v          
C genome_7_9759       1123 CGGAAAATACTACAGATTCCTCTTTTCACGAGCTTTCGATTGGTATATGG 1074

  scaffold19|si      44451 GTCAGGAG-TCTGGCACTAATGCTACTTCTTCAAAATCATGGTTGATTGT 44499
                              i  i -     v   i  i  v  i           i          
C genome_7_9759       1073 GTCGGGGGGTCTGGGACTGATACTTCTCCTTCAAAATCACGGTTGATTGT 1024

  scaffold19|si      44500 CATGCTTCACG-AAAAAATCAAGACCATCTTTTCATGTTGTCCTGTTACA 44548
                              v       -         v       v                    
C genome_7_9759       1023 CATTCTTCACGTAAAAAATCACGACCATCATTTCATGTTGTCCTGTTACA 974

  scaffold19|si      44549 CTGG----------TCAATTAACAAAAATAATCGCGACAACATAGTTTCA 44588
                               ----------  v                                 
C genome_7_9759        973 CTGGAAATAACTCCTCCATTAACAAAAATAATCGCGACAACATAGTTTCA 924

  scaffold19|si      44589 CCTCACTCCACACATAAATGGGAGTGAGGAAGAGCTCGAACAGGGTCACC 44638
                                     v      v            i     i        i i  
C genome_7_9759        923 CCTCACTCCAGACATAATTGGGAGTGAGGAGGAGCTTGAACAGGGCCGCC 874

  scaffold19|si      44639 AAGGCCTAAGAAGAAGTTGAACAGACCACTATCATGTGGGGTATGCAGTG 44688
                                 v   v       v    v               v      v i 
C genome_7_9759        873 AAGGCCAAAGCAGAAGTTCAACATACCACTATCATGTGGTGTATGCTGCG 824

  scaffold19|si      44689 GCAGATCGCAACTGCTGC-------AGATGCTCTCATAAATTCTACTTTA 44731
                           i     i           -------    v    iv   -          
C genome_7_9759        823 ACAGATTGCAACTGCTGCCATAAGCAGATCCTCTTTTAA-TTCTACTTTA 775

  scaffold19|si      44732 ACTAGTGAAATTATGTTTAAAGCTACAATTTCAATAGATTCTTTTATTAA 44781
                             i       v  v   i       i            i           
C genome_7_9759        774 ACCAGTGAAAATAGGTTCAAAGCTATAATTTCAATAGACTCTTTTATTAA 725

  scaffold19|si      44782 AATATATTATTTTAATTGCTGCTCTTCTATTGATTCAAATTGT-AAAGA- 44829
                               i                                i   v -     -
C genome_7_9759        724 AATACATTATTTTAATTGCTGCTCTTCTATTGATTCAGATTCTGAAAGAT 675

  scaffold19|si      44830 AAAGGCAAATTGTCTGGTAGTGTGAAGCATTTTTGTCCCGTCCTACAACC 44879
                               i vv       v   v v                    ivv     
C genome_7_9759        674 AAAGACTCATTGTCTTGTATTCTGAAGCATTTTTGTCCCGTCTGCCAACC 625

  scaffold19|si      44880 ACCACCAGATCCACTCTCCTACTCTCCTTTCCTCAACAAATGGTAGATAT 44929
                                 ----------   -              i        i      
C genome_7_9759        624 ACCACC----------TCC-ACTCTCCTTTCCTCGACAAATGGCAGATAT 586

  scaffold19|si      44930 CA-----AAT------CTCATTCCCATCTTAATACAACCACAAAATCAAT 44968
                             -----   ------  v i          i i           -  v 
C genome_7_9759        585 CATACCTAATTCCCTTCTAACTCCCATCTTAGTGCAACCACAAAA-CATT 537

  scaffold19|si      44969 TCCAGCAGCAAGAACCTCCCATGCCAGCTCGACCCATTCAAATTCTACAG 45018
                                                     v - i           v       
C genome_7_9759        536 TCCAGCAGCAAGAACCTCCCATGCCATC-CAACCCATTCAAAGTCTACAG 488

  scaffold19|si      45019 TATTGTGGTTGATTGTCCAGTCTTGCATGTTGATGGTGACACATCACCAT 45068
                                i          iv        i----        v i        
C genome_7_9759        487 TATTGCGGTTGATTGTTGAGTCTTGCG----GATGGTGAAATATCACCAT 442

  scaffold19|si      45069 GAAAGCAATTGGCAGGCAACCTAGCCCACCGAGGCAACAACAACAGAATG 45118
                                    v      v         v        i  v         v 
C genome_7_9759        441 GAAAGCAATAGGCAGGAAACCTAGCCAACCGAGGCGACCACAACAGAAAG 392

  scaffold19|si      45119 AGCAATACGGAAACTATGTTAATGATTTACGGTGAATAGTGAGAGGGGAT 45168
                                 ivv     v v            i  v   - i  iv  i    
C genome_7_9759        391 AGCAATGACGAAACAAGGTTAATGATTTATGGGGAA-AATGGCAGAGGAT 343

  scaffold19|si      45169 TTGATTCAAATATGAACTTACCTTCACTGAAATCCCATCTTTCCCCCTCC 45218
                            vv   i   v  i         v v                        
C genome_7_9759        342 TGCATTTAAAAATAAACTTACCTGCCCTGAAATCCCATCTTTCCCCCTCC 293

  scaffold19|si      45219 CGGGCATGATGGTCGCCTTGTAACATAATTCGCCCTGTAGAAACGGTCCA 45268
                              v             v       v      v          i   vii
C genome_7_9759        292 CGGCCATGATGGTCGCCGTGTAACAAAATTCGGCCTGTAGAAATGGTGTG 243

  scaffold19|si      45269 ATTTCTCCCAAAATACGGCGAATCTTACCAAACCAAGCAGCAGGATGGTC 45318
                              i   vi         v      v            i           
C genome_7_9759        242 ATTCCTCGTAAAATACGGGGAATCTGACCAAACCAAGCGGCAGGATGGTC 193

  scaffold19|si      45319 GTGGGTAATGTTGCGGTGAGGGCGATCATGACGGACCGGGTGTTGCAACG 45368
                                 i                    i  i      v       ii   
C genome_7_9759        192 GTGGGTGATGTTGCGGTGAGGGCGATCGTGGCGGACCTGGTGTTGTGACG 143

  scaffold19|si      45369 GTATTTGCCATGATCGAGG-GTTGC---TGCGGCGGCGGAAATCGTTATG 45414
                                    iv        - v   ---v              iv i   
C genome_7_9759        142 GTATTTGCCGAGATCGAGGTGATGCGGTGGCGGCGGCGGAAATTCTCATG 93

  scaffold19|si      45415 GTGTAGAAAAGTAGTGACGCGATTTTTCCTTTTTTT---TAACGTAGAGT 45461
                                   i       v         --v       --- vv      i 
C genome_7_9759         92 GTGTAGAAGAGTAGTGTCGCGATTTT--ATTTTTTTGCGTTCCGTAGAAT 45

  scaffold19|si      45462 CAGGTATGTTTTTTATGGCAGGTGATGTAACGCTACAGTACTAC 45505
                            v    ii  v v  i i ivvv          vv  v      
C genome_7_9759         44 CTGGTACATTATGTACGACGCCAGATGTAACGCGTCACTACTAC 1

Matrix = 20p45g.matrix
Kimura (with divCpGMod) = 13.55
Transitions / transversions = 0.91 (77/85)
Gap_init rate = 0.03 (32 / 1204), avg. gap size = 1.88 (60 / 32)


18 27.22 0.00 1.72 scaffold19|size1190391 46913 46971 (1143313) (CGC)n#Simple_repeat 1 58 (0) m_b352s252i1 59870

  scaffold19|si      46913 CGCCGCCACCCGAGCCTCACGGCGCCAACATCGCCGCGGCCGCTGCTGCC 46962
                                  i  vvv   v -  v    iv ii      v     i  i   
  (CGC)n#Simple          1 CGCCGCCGCCGCCGCCGC-CGCCGCCGCCGCCGCCGCCGCCGCCGCCGCC 49

  scaffold19|si      46963 GCCGCCGCC 46971
                                    
  (CGC)n#Simple         50 GCCGCCGCC 58

Matrix = Unknown
Transitions / transversions = 0.86 (6/7)
Gap_init rate = 0.02 (1 / 58), avg. gap size = 1.00 (1 / 1)
```
