## Supplementary material for "Improved Reference Genome for *Cyclotella Cryptica* CCMP332, a Model for Cell Wall Morphogenesis, Salinity Adaptation, and Lipid Production in Diatoms (Bacillariophyta)": cryptica_pilon5.fasta.align (part 223 of 753)

```
19 15.81 0.00 0.00 scaffold19|size1190391 48022 48057 (1142227) (GAG)n#Simple_repeat 1 36 (0) m_b352s252i2 59871

  scaffold19|si      48022 GAGGAGGAGGAGGAGGAAGAAGAAGCAGAGGAGGAG 48057
                                            i  i  i vi         
  (GAG)n#Simple          1 GAGGAGGAGGAGGAGGAGGAGGAGGAGGAGGAGGAG 36

Matrix = Unknown
Transitions / transversions = 4.00 (4/1)
Gap_init rate = 0.00 (0 / 35), avg. gap size = 0.0 (0 / 0)


2281 19.83 2.03 1.62 scaffold19|size1190391 49943 50434 (1139850) rnd-4_family-1139#Unknown 1667 2160 (258) m_b352s001i52 59872

  scaffold19|si      49943 ATAAAGCAC-AATAGATAGGATCCACCTCCGCTGTAGTCGACGGCTTTCT 49991
                                i   -   i    ?  ?    ?  iii             i  i 
  rnd-4_family-       1667 ATAAAACACCAATGGATANGANCCACNTCTATTGTAGTCGACGGCCTTTT 1716

  scaffold19|si      49992 TGGCCAAGGCATTCATATTTTAGGAGAAGAACTTATTTTTCTTTACAGTG 50041
                               v i         v  i v            i              v
  rnd-4_family-       1717 TGGCGAGGGCATTCATTTTCTTGGAGAAGAACTTGTTTTTCTTTACAGTC 1766

  scaffold19|si      50042 GACCTTGCATATTTCACTGTGCATTACTGTTTCATCATTTTGCCCAAAGA 50091
                                    iiv  v      i i v      ii      ivii vi   
  rnd-4_family-       1767 GACCTTGCACGGTTGACTGTGTACTTCTGTTTTGTCATTTCCTTCTGAGA 1816

  scaffold19|si      50092 AATACTGAAATTTCCTGTTGATCCATAGAATTTCAC--AGCTTG-TACAT 50138
                             iv ii   -    i    v           vv  --      - i --
  rnd-4_family-       1817 AACTCCAAAA-TTCCCGTTGTTCCATAGAATTGAACAGAGCTTGCTGC-- 1863

  scaffold19|si      50139 TTTTAGTGATTGGCATATTGAAAAGCTT-AAACGCTCATTCTTCATGAAG 50187
                           -  ?i     ?  ivi     v?  v  -   i i  i vi    v    
  rnd-4_family-       1864 -TTNGGTGATNGGTTCATTGATNAGATTGAAATGTTCGTGTTTCAAGAAG 1912

  scaffold19|si      50188 TTGTTGTAGTATTGTTAAATTGTGACTTTTAAATGAATTATAGAGCAACA 50237
                                    ivi  iv  i   vi      i    iv iiiv ---   i
  rnd-4_family-       1913 TTGTTGTAGCCCTGCAAAGTTGAAACTTTTGAATGGTTCGCCG---AACG 1959

  scaffold19|si      50238 ACAAAGATCAATGTCACTAAGCTTGGTCTTGGCTCTTTGTTCATCTGTCT 50287
                               iv   i  v  ivi?       i         iii           
  rnd-4_family-       1960 ACAAGCATCGATCTCGACNAGCTTGGCCTTGGCTCTCCATTCATCTGTCT 2009

  scaffold19|si      50288 TCTTCTTTGCATGATTACTACCTGCCTAATCACGAAACTTGG----CCTT 50333
                                     i     v i   i    i           i  ---- i  
  rnd-4_family-       2010 TCTTCTTTGCGTGATTTCCACCCGCCTGATCACGAAACTCGGTACTCTTT 2059

  scaffold19|si      50334 TATGACGAACTCATACTTTCCATCTTGATTCCTCAAGTGGACAATGTCAC 50383
                           v            v                                   v
  rnd-4_family-       2060 GATGACGAACTCAAACTTTCCATCTTGATTCCTCAAGTGGACAATGTCAA 2109

  scaffold19|si      50384 TCAGGCCTGGATCCAAGCCAAGAGAGAAAAGAATCCCTGTCA-ACTTGTT 50432
                            v  i  i               v     v  v v   -   - v    i
  rnd-4_family-       2110 TGAGACCCGGATCCAAGCCAAGACAGAAACGATTGCCT-TCATAATTGTC 2158

  scaffold19|si      50433 AA 50434
                             
  rnd-4_family-       2159 AA 2160

Matrix = 20p45g.matrix
Kimura (with divCpGMod) = 20.84
Transitions / transversions = 1.67 (60/36)
Gap_init rate = 0.03 (14 / 491), avg. gap size = 1.29 (18 / 14)


1396 26.44 1.10 0.27 scaffold19|size1190391 50646 51009 (1139275) C rnd-1_family-1366#Unknown (17) 382 16 m_b352s001i53 59873

  scaffold19|si      50646 AGACTTCAAAAACCCAATAGTTCACAAGAGCCACAACACCAACCATTTTG 50695
                                      -       i  v   v       v     ?v vi i  v
C rnd-1_family-        382 AGACTTCAAAA-CCCAATAATTGACATGAGCCACTACACCNTCAGTCTTC 334

  scaffold19|si      50696 ACATGGTAGCCAAAA-CGTCCCCTTTGGTGTTCTCAGTTGCAATACCACC 50744
                            ii i   ?      - v  i ?        iv  iii  viv    i  
C rnd-1_family-        333 ATGTAGTANCCAAAAACTTCTCNTTTGGTGTCATCGACTGGGTTACCGCC 284

  scaffold19|si      50745 CAGTACCAACTGCCTGAGCTTATGTTGGTACTTTGGGTCCATCTGTTGAA 50794
                           vi       v  i   vi  ii       ? v    ii vv i      v
C rnd-1_family-        283 GGGTACCAAATGTCTGTACTCGTGTTGGTNCGTTGGACCATTTTGTTGAT 234

  scaffold19|si      50795 TGGCTTG-TCGCGCATCTTGATCAAAA-AGTCTTATATTGTCCCAGCAGG 50842
                               ii -  vi v             - vv i vi i   i  ii vvv
C rnd-1_family-        233 TGGCCCGCTCCTGGATCTTGATCAAAATACACCTTCACTGTTCCGACCTC 184

  scaffold19|si      50843 ATCCGTCCCTTTGATCACCAATGTCAGTCCATCTTTGGATACATCAAT-A 50891
                                      ii          v   i       v   v  i  i  -i
C rnd-1_family-        183 ATCCGTCCCTTCAATCACCAATGGCAGCCCATCTTGGGAAACGTCGATCG 134

  scaffold19|si      50892 AAAAGGAAGTGTCTCCAAAAATGACAAGATCTGGAGTGTCATGAATGGCC 50941
                            i    v iii     iii   i  i         i i   i  v v  i
C rnd-1_family-        133 AGAAGGTAACATCTCCGGGAATAACGAGATCTGGAATATCACGATTTGCT 84

  scaffold19|si      50942 TGGAGAGCAGTTTGGATGCTTCAATGGAACATTACATCCCACAATGCTTC 50991
                            v           ?v   ii? i         v           ii i  
C rnd-1_family-         83 TTGAGAGCAGTTTNTATGTCNCGATGGAACATGACATCCCACAACACCTC 34

  scaffold19|si      50992 ATGAAATCCCGCCAACTT 51009
                           i  i  v  v vvi    
C rnd-1_family-         33 GTGGAAACCAGAAGACTT 16

Matrix = 20p45g.matrix
Kimura (with divCpGMod) = 28.71
Transitions / transversions = 1.53 (58/38)
Gap_init rate = 0.01 (5 / 363), avg. gap size = 1.00 (5 / 5)


3633 5.20 4.74 4.95 scaffold19|size1190391 51058 51563 (1138721) C genome_2_13625#DNA (0) 505 1 m_b352s001i54 59874

  scaffold19|si      51058 CTTAGTTTCACATGTCCTGGACATGTCCTGGATGTGTCTTTGGACGTGTC 51107
                                                     ------------------------
C genome_2_1362        505 CTTAGTTTCACATGTCCTGGACATGT------------------------ 480

  scaffold19|si      51108 CTTGGACGTGTCCTTGGACGTGTCCTATGTCCTCAATTTCTCCAGGACGC 51157
                            i                               i                
C genome_2_1362        479 CCTGGACGTGTCCTTGGACGTGTCCTATGTCCTTAATTTCTCCAGGACGC 430

  scaffold19|si      51158 AGCATTTTTTTGGACACGAGTACATATGTCAGTGTTGAGTCCCATGTCCA 51207
                           i vv     v          v                            i
C genome_2_1362        429 GGGTTTTTTGTGGACACGAGGACATATGTCAGTGTTGAGTCCCATGTCCG 380

  scaffold19|si      51208 CCCTGTGTCCTCAGAAGTTTTGACTCACATACCATTACATAACAGTATCT 51257
                              i                            -                 
C genome_2_1362        379 CCCCGTGTCCTCAGAAGTTTTGACTCACATAC-ATTACATAACAGTATCT 331

  scaffold19|si      51258 AGGCACATGCAAAGGTATTTTAACTATTTTTGTACTGCAAGCCTTATGGA 51307
                                     v       i    v                          
C genome_2_1362        330 AGGCACATGCCAAGGTATCTTAAGTATTTTTGTACTGCAAGCCTTATGGA 281

  scaffold19|si      51308 TTGCACTTAAATGAATGTAATATGCAT-TAACAGCTACCACTCTTGGTAT 51356
                                                      -i      i              
C genome_2_1362        280 TTGCACTTAAATGAATGTAATATGCATGCAACAGCCACCACTCTTGGTAT 231

  scaffold19|si      51357 AGTTCACCTGAAAGTATGAAAAAGGACCCTAAAATGAAGGAAACACTCCA 51406
                                            v            v        v          
C genome_2_1362        230 AGTTCACCTGAAAGTATCAAAAAGGACCCTTAAATGAAGTAAACACTCCA 181

  scaffold19|si      51407 TTTCCTCTCGCGTCCTGTCATGTCCTCTGTGTCTAAAATTGAATGTCCTG 51456
                            v       i                                        
C genome_2_1362        180 TGTCCTCTCACGTCCTGTCATGTCCTCTGTGTCTAAAATTGAATGTCCTG 131

  scaffold19|si      51457 TTTCCTCTTTTGAAAACACTAAAAACACGAGATGTCCAGGACATGTCC-- 51504
                            v     v                                        --
C genome_2_1362        130 TGTCCTCGTTTGAAAACACTAAAAACACGAGATGTCCAGGACATGTCCTG 81

  scaffold19|si      51505 ---------------------TGGATGGTGTCTTTGCCAACAATTTTTGG 51533
                           ---------------------    i         vi             
C genome_2_1362         80 GACGTGTCCAGGACCATGTCCTGGACGGTGTCTTTTTCAACAATTTTTGG 31

  scaffold19|si      51534 ACGCGGATGCAGCGGACATGTGAAACTAAG 51563
                                  i                      
C genome_2_1362         30 ACGCGGACGCAGCGGACATGTGAAACTAAG 1

Matrix = 20p45g.matrix
Kimura (with divCpGMod) = 4.39
Transitions / transversions = 0.92 (12/13)
Gap_init rate = 0.06 (28 / 505), avg. gap size = 1.75 (49 / 28)


2021 25.05 0.97 0.97 scaffold19|size1190391 51569 52084 (1138200) C rnd-4_family-191#Unknown (35) 819 304 m_b352s001i55 59875

  scaffold19|si      51569 TGCATAGATTTTTCTTCTCAAAATATTTGGCAAACACACCAATAAAGTAC 51618
                              v  v   i  v                  v  i      ii      
C rnd-4_family-        819 TGCCTATATTCTTATTCTCAAAATATTTGGCATACGCACCAACGAAGTAC 770

  scaffold19|si      51619 ATGATTTCATTGTTGAATACAACGTTGGA-CATGCATCAGACAATGTTGG 51667
                            v              v?    i     i- i      v  ivi  v   
C rnd-4_family-        769 AAGATTTCATTGTTGATNACAATGTTGGGGCGTGCATCTGATTGTGATGG 720

  scaffold19|si      51668 GACAATGTTCCACTCCTTTGACTCATTGCCTGGTTGTTGAGTGACTCAGT 51717
                              i          i      i  iv  i       v vi  i   iv  
C rnd-4_family-        719 GACGATGTTCCACTTCTTTGATTCGGTGTCTGGTTGGTTGGTAACTTCGT 670

  scaffold19|si      51718 TGACTTCTTGATATTCAAGAGGTAATATATAGCAAAAGAATGTTCTCTCC 51767
                           i ?vi v         i    vv    vv i i i     v ii      
C rnd-4_family-        669 CGNACTGTTGATATTCGAGAGTGAATAGTTGGTAGAAGAAAGCCCTCTCC 620

  scaffold19|si      51768 ATATTCTTTAGTATCCAAATCTTGTTGATGGGATACTTGGTGTTGACTAC 51817
                             i     ivvv          i      v     i vi  i   ii i 
C rnd-4_family-        619 ATGTTCTTCTTGATCCAAATCTCGTTGATTGGATATTGAGTATTGGTTGC 570

  scaffold19|si      51818 TCCATCCCTTAGCATCTTCTATAGTCTCCAAGCATGTTTTTCAAAGGGCA 51867
                              i  i           i viv       vi  vi   i  v  v   i
C rnd-4_family-        569 TCCGTCTCTTAGCATCTTTTTCTGTCTCCATACAAATTTCTCCAACGGCG 520

  scaffold19|si      51868 ACTCATCCATGTGAACCACATTTGGTGCCTTGAAATCATCACATCATATG 51917
                               i    i v  vi iii  i  i      ? v  i  ---  i -  
C rnd-4_family-        519 ACTCGTCCACGAGACTCGTGTTCGGCGCCTTGNACTCGTC---TCGT-TG 474

  scaffold19|si      51918 CACAAATCTGT---CTCCAATCCAATCCAATGCTTACACTGTAAAGTTTG 51964
                           ?          ---       v v         ? viiv       v   
C rnd-4_family-        473 NACAAATCTGTATCCTCCAATGCCATCCAATGCNTCTGATGTAAAGGTTG 424

  scaffold19|si      51965 TTTGATCAGAACCACAAATCAACTAGAGGATAATAGTA-AGATTCCTCTT 52013
                            vv    iv       i     iiiiv i  i  -   - v   i ivvv
C rnd-4_family-        423 TAGGATCGCAACCACAGATCAATCGACGAATGAT-GTACACATTTCCAGA 375

  scaffold19|si      52014 GCATTTCAGATTGAGCCAATCCAAAAATGTGGCTATTGTGGCATTCAAGC 52063
                             i          v v i         i        v  v       vvi
C rnd-4_family-        374 GCGTTTCAGATTGTGACGATCCAAAAACGTGGCTATAGTTGCATTCATCT 325

  scaffold19|si      52064 AAGGTAAAAGTTTCTCACAGA 52084
                           i v v    i v     ii  
C rnd-4_family-        324 GACGGAAAAATGTCTCATGGA 304

Matrix = 20p45g.matrix
Kimura (with divCpGMod) = 25.26
Transitions / transversions = 1.29 (72/56)
Gap_init rate = 0.02 (8 / 515), avg. gap size = 1.25 (10 / 8)


976 20.63 1.57 1.04 scaffold19|size1190391 52085 52275 (1138009) C rnd-1_family-1348#Unknown (0) 243 52 m_b352s001i56 59876

  scaffold19|si      52085 CCATGTTCTCCACACATGTTTGAACAACTTTTGTGGGTGCATGCACACAA 52134
                                                 i        v i  i   v   i     
C rnd-1_family-        243 CCATGTTCTCCACACATGTTTGGACAACTTTGGCGGATGCCTGCGCACAA 194

  scaffold19|si      52135 ATTCGACAATATATTCAGGAAACATCAACGACTGGTCCATCTTGAATAAT 52184
                             i v  i   i--i             ? v v      i      i v 
C rnd-1_family-        193 ATCCTACGATAC--CCAGGAAACATCAANGCCGGGTCCACCTTGAACATT 146

  scaffold19|si      52185 GATCCATAGTGTTTGAAAAGTGAACTACCAGCTGGTT---CTTGAATGAC 52231
                            i         i ii     iv   v   i       ---v     i  i
C rnd-1_family-        145 GGTCCATAGTGCTCAAAAAGCCAACGACCGGCTGGTTGNAGTTGAACGAT 96

  scaffold19|si      52232 ATTCCTGTGTGCCGAGTCCAGATGGCAATTTTTTTCATCATATT 52275
                           i   vv i     i    ?i        v v     i vii   
C rnd-1_family-         95 GTTCAAGCGTGCCAAGTCNGGATGGCAAATGTTTTCGTAGCATT 52

Matrix = 20p45g.matrix
Kimura (with divCpGMod) = 20.13
Transitions / transversions = 1.79 (25/14)
Gap_init rate = 0.02 (3 / 190), avg. gap size = 1.67 (5 / 3)


250 27.12 0.00 0.00 scaffold19|size1190391 52303 52361 (1137923) C rnd-4_family-191#Unknown (795) 59 1 m_b352s001i57 59875

  scaffold19|si      52303 TTCTTTGTATGCATGTCAAGACGCCCAGTTAATCTTTTCAAATGCTGGCC 52352
                                i   v   i   v  v i  vi   i        iv     v  i
C rnd-4_family-         59 TTCTTCGTAGGCACGTCTAGCCACCAGGTTGATCTTTTCGTATGCTTGCT 10

  scaffold19|si      52353 TTGTCATTA 52361
                            i    ii 
C rnd-4_family-          9 TCGTCACCA 1

Matrix = 20p45g.matrix
Kimura (with divCpGMod) = 24.87
Transitions / transversions = 1.67 (10/6)
Gap_init rate = 0.00 (0 / 58), avg. gap size = 0.0 (0 / 0)


736 25.77 3.61 0.00 scaffold19|size1190391 52381 52574 (1137710) C rnd-1_family-1372#Unknown (18) 201 1 m_b352s001i58 59877

  scaffold19|si      52381 TTTGAGAACAAAGTTGAGGAAGAACCCACATTGCTGATTGAATT-TTTGG 52429
                                             ? vv i     i i    i       -i iiv
C rnd-1_family-        201 TTTGAGAACAAAGTTGAGNACTAGCCCACGTCGCTGGTTGAATTGCTCAT 152

  scaffold19|si      52430 GAGTTTTCTTGGATGA-TTTCACATGAATTTTAGAAATGAAGCATTGTGT 52478
                               i iv  ?     -    i   v i      i  i     i i i  
C rnd-1_family-        151 GAGTCTCGTTNGATGATTTTCGCATCAGTTTTAGGAACGAAGCGTCGCGT 102

  scaffold19|si      52479 ACTCAGGTCACGCTATTCTAACGACATCTGGTGGCATTGCTT-TTATCAC 52527
                               i i i iv       v v      i  i v     i  -  ?i   
C rnd-1_family-        101 ACTCGGATTATCCTATTCTCAGGACATCCGGCGTCATTGTTTCTTNCCAC 52

  scaffold19|si      52528 CATGGTAATTGCGAATTGTTGAAATTG----AATATATTGTCCATCACTA 52573
                                 viiv  i  i v   i v i ----i  iv v    ii   v  
C rnd-1_family-         51 CATGGTCGCGGCAAACTTTTGGATTCGCCCNGATGAAATGTCTGTCAATA 2

  scaffold19|si      52574 G 52574
                            
C rnd-1_family-          1 G 1

Matrix = 20p45g.matrix
Kimura (with divCpGMod) = 22.98
Transitions / transversions = 2.12 (34/16)
Gap_init rate = 0.02 (4 / 193), avg. gap size = 1.75 (7 / 4)


2633 21.80 13.40 1.56 scaffold19|size1190391 52699 53504 (1136780) C rnd-1_family-444#Unknown (1) 900 1 m_b352s001i59 59878

  scaffold19|si      52699 TTATCACTTGCTTGCTTTATTTTTAT--TGTAGATA----TAGACAGGTC 52742
                              i     i        v  vi  i--    ?   ---- ?  i vv i
C rnd-1_family-        900 TTACCACTTACTTGCTTTCTTACTACACTGTANATAGGAATNGATATTTT 851

  scaffold19|si      52743 TAAATCCAATGCCATGAGGTGCCAAAACTCAAACATCGGATCTTTCACAT 52792
                           iv         v     v i   i   v    i i i         i? v
C rnd-1_family-        850 CCAATCCAATGACATGACGCGCCGAAAATCAAGCGTTGGATCTTTCGNAA 801

  scaffold19|si      52793 TCCATAGGAATCGATGCATATCCATATCATCAAATAAAATCCGATCATTA 52842
                           iv  v       i  ii v   v? -----  i vv          vvi 
C rnd-1_family-        800 CACAAAGGAATCAATATAAATCANT-----CAGAACAAATCCGATCCACA 756

  scaffold19|si      52843 GAAGTCTGATGTCAAAGATTTATCAATGGTTTTAGAACCCTTGCCAGATC 52892
                              v  v        ?    ii iv  vi ii v   i        i   
C rnd-1_family-        755 GAATTCGGATGTCAANGATTCGTTCATCATCCTCGAATCCTTGCCAAATC 706

  scaffold19|si      52893 AAAAGAAAGATAGTGCAAACCAATCAAAGTCAA----CCCTTT------G 52932
                           i i      v     v   v   v     v   ---- v    ------i
C rnd-1_family-        705 GAGAGAAAGCTAGTGGAAAGCAAGCAAAGACAAAGATCACTTTTCATTCA 656

  scaffold19|si      52933 TGTGTTCCTTGTAA---TCATTTTCGACAGTATTCAGCACCTCCATCAAA 52979
                            v vii   ii   ---      i     i v i   v      i    v
C rnd-1_family-        655 TTTTCCCCTCATAATTTTCATTTCCGACAATCTCCAGAACCTCCGTCAAC 606

  scaffold19|si      52980 AATCCACAATATTGTTGGTGAGGAATTGGAAACAGTGCAAG-----TACT 53024
                            vv    v  i      ii      i      v  i     -----   ?
C rnd-1_family-        605 ACACCACCATGTTGTTGACGAGGAACTGGAAAAAGCGCAAGAAGACTACN 556

  scaffold19|si      53025 A----CCACCACCACC-ATCACCACCACATTACCACCACCACCACTGTCA 53069
                           i----        i  -      vi  i ii ii       i v i    
C rnd-1_family-        555 GTGGTCCACCACCGCCAATCACCTTCATACCATTACCACCATCCCCGTCA 506

  scaffold19|si      53070 AGGAACTTACAATTGATTGT-------CATACAA----TTTTACATGAGT 53108
                            i   v vv  i      i ------- v v   ----      i     
C rnd-1_family-        505 AAGAAGTACCAGTTGATTATTGTCTCGCTTTCAAAAGCTTTTACGTGAGT 456

  scaffold19|si      53109 GTTGTTT---TGCATTA-TTTATTCATATTCATT-CTCATCATCTAAAAC 53153
                             ?    ---   -   -       vv i  i i-vv    vi    v  
C rnd-1_family-        455 GTNGTTTCTCTGC-TTATTTTATTCCAACTCGTCAAACATCTCCTAACAC 407

  scaffold19|si      53154 ATTGTCATCTTGTCTTATCATCATT--ACAACAAGTATCATTT-GAAGTC 53200
                                 i---    i v  i     --      i  vi     -      
C rnd-1_family-        406 ATTGTCG---TGTCCTCTCGTCATTACACAACAGGTTCCATTTCGAAGTC 360

  scaffold19|si      53201 ----TCT----------------------ATT----ATATGCAAGGTAGC 53220
                           ----   ----------------------   ---- v          v 
C rnd-1_family-        359 CCATTCTTTTTACTCACCTCTCTCTCGGCATTCAAGAGATGCAAGGTATC 310

  scaffold19|si      53221 AGGATGAGGTGCACCATCAGCCCAATGGTCAGCTTGGCACTTTCAGTCAT 53270
                               i    v     i  i         viv i  iv         ii  
C rnd-1_family-        309 AGGACGAGGGGCACCGTCGGCCCAATGGGTTGTTTATCACTTTCAGCTAT 260

  scaffold19|si      53271 CAAGAGCTGATTTCTTTGCTACCACTTCCACCACGTGATAACGATCTGTC 53320
                            i  v      ivi iv  v? ? v             vi v    iii 
C rnd-1_family-        259 CGAGCGCTGATCGTTCGGCGNCNAGTTCCACCACGTGAAGAGGATCCACC 210

  scaffold19|si      53321 ATGTTTAGTGCATTGAGTTGTTCCTGAGTGTAGAGGTTTCCAGGTATGAC 53370
                           - v       v  i  iv    v                  i i      
C rnd-1_family-        209 -TTTTTAGTGAATCGAAGTGTTACTGAGTGTAGAGGTTTCCGGATATGAC 161

  scaffold19|si      53371 TGCTGTTGCTGTTTCAGTGATGCAAGGTCATGTGTTGAAAAGTAAG-ACA 53419
                                                          i   i      i   -  v
C rnd-1_family-        160 TGCTGTTGCTGTTTCAGTGATGCAAGGTCATATGTCGAAAAGCAAGAACT 111

  scaffold19|si      53420 GAGGGTACTAGGGTACAGCAGAATTGATGTTATGGGGATTC--------- 53460
                               i         i  i i      v v   ?i v     ---------
C rnd-1_family-        110 GAGGATACTAGGGTGCAACGGAATTGCTTTTANAGTGATTCAATCATCAA 61

  scaffold19|si      53461 --------------------GTTTAGTTGGCTCTGAAACTAGTCGTTATA 53490
                           --------------------    i     v    ----     v     
C rnd-1_family-         60 TTGGTACTCTCAACTTGTTTGTTTGGTTGGATCTG----TAGTCTTTATA 15

  scaffold19|si      53491 TGCTAAACTGAACT 53504
                           v i      i    
C rnd-1_family-         14 GGTTAAACTAAACT 1

Matrix = 20p45g.matrix
Kimura (with divCpGMod) = 22.35
Transitions / transversions = 1.28 (97/76)
Gap_init rate = 0.04 (35 / 805), avg. gap size = 3.49 (122 / 35)


14 14.21 3.23 0.00 scaffold19|size1190391 55540 55570 (1134714) (GCC)n#Simple_repeat 1 32 (0) m_b352s252i3 59879

  scaffold19|si      55540 GCC-CCTCCACCGCCGCCCCCGCCGCCACCGC 55570
                              -  v  i        v        i    
  (GCC)n#Simple          1 GCCGCCGCCGCCGCCGCCGCCGCCGCCGCCGC 32

Matrix = Unknown
Transitions / transversions = 1.00 (2/2)
Gap_init rate = 0.03 (1 / 30), avg. gap size = 1.00 (1 / 1)


301 30.28 4.70 10.25 scaffold19|size1190391 57743 57889 (1132395) C rnd-5_family-579#Unknown (25) 3831 3696 m_b353s001i0 59880

  scaffold19|si      57743 CCCATGATTGCAACAATCATTGTAGTCATAAACTGCGACTGATGGAAAAT 57792
                            i   i  i    iv    vi vv           i ?   v   viv  
C rnd-5_family-       3831 CTCATAATCGCAATCATCAACGACGTCATAAACTGTGNCTGTTGGCGCAT 3782

  scaffold19|si      57793 AGAGTT------CA-----GATTACATGCAGTGTTCTGCCAGTTGATCTT 57831
                           ?  ? i------  -----? i i?  v i i  i  v vv       i 
C rnd-5_family-       3781 NGANTCTTGGTGCATCTGTNACTGNATCCGGCGTCCTTCGCGTTGATCCT 3732

  scaffold19|si      57832 CATACCTTTCTCCTCTCTCTCTCTCTCTCTCTCCCCCCCCCCCCCCCCCC 57881
                            i    ? v v vv ?   - vv    vv i i vi -------------
C rnd-5_family-       3731 CGTACCNTGCACGACNCTC-CGATCTCGGTTTTCGTC------------- 3696

  scaffold19|si      57882 CCCCCCCC 57889
                           --------
C rnd-5_family-       3696 -------- 3697

Matrix = 20p45g.matrix
Kimura (with divCpGMod) = 33.13
Transitions / transversions = 0.90 (18/20)
Gap_init rate = 0.16 (24 / 146), avg. gap size = 1.38 (33 / 24)


40 0.00 0.00 0.00 scaffold19|size1190391 57890 57923 (1132361) (CT)n#Simple_repeat 1 34 (0) c_b353s251i0 59881

  scaffold19|si      57890 CTCTCTCTCTCTCTCTCTCTCTCTCTCTCTCTCT 57923
                                                             
  (CT)n#Simple_          1 CTCTCTCTCTCTCTCTCTCTCTCTCTCTCTCTCT 34

Matrix = Unknown
Transitions / transversions = 1.00 (0/0)
Gap_init rate = 0.00 (0 / 33), avg. gap size = 0.0 (0 / 0)


301 30.28 4.70 10.25 scaffold19|size1190391 57924 58073 (1132211) C rnd-5_family-579#Unknown (161) 3695 3550 m_b353s001i0 59880

  scaffold19|si      57924 TCTTCGTATTCTTTTTAACATTGCATGTGGTCTTGATGATGCTGATTTGA 57973
                              -   -    v  viviii     v  v  v     v  -  i  v v
C rnd-5_family-       3695 TCT-CGT-TTCTGTTGGCTGCTGCATTTGCTCATGATGCTG-TGGTTGGT 3649

  scaffold19|si      57974 GATCATCATCATGACTTGAGAGAAAGTCGGTTTGTTGTCATCTTG---GC 58020
                             i   ?   i v i     - v  ?v     iiii         ---  
C rnd-5_family-       3648 GACCATNATCGTTATTTGAG-GCAANACGGTTCACCGTCATCTTGCATGC 3600

  scaffold19|si      58021 CATCTTAACTATTGTGCTGTCTCCTGGAATAAGTGATTGGAGTAACTCTC 58070
                             ivvii  v ---i vi v ii    ii v   i  i        v  v
C rnd-5_family-       3599 CACGGCGACGA---CGACGGCCTCTGGGGTTAGTAATCGGAGTAACACTG 3553

  scaffold19|si      58071 TAA 58073
                              
C rnd-5_family-       3552 TAA 3550

Matrix = 20p45g.matrix
Kimura (with divCpGMod) = 33.13
Transitions / transversions = 1.15 (23/20)
Gap_init rate = 0.05 (8 / 149), avg. gap size = 1.25 (10 / 8)


588 29.45 8.23 0.77 scaffold19|size1190391 57924 58158 (1132126) C rnd-5_family-2789#LTR/Pao (478) 298 46 m_b353s001i1 59882

  scaffold19|si      57924 TCTTCGTATTCTTTTTAACATTGCATGTGGTCTTGATGATGCTGATTTGA 57973
                             v   iii    v  iv vi     v        i  v  i   i i ?
C rnd-5_family-        298 TCGTCGCGCTCTTGTTGCCTCTGCATCTGGTCTTGGTGTTGTTGACTCGN 249

  scaffold19|si      57974 GATCATCATCATGACTTGAGAGAAAGTCGGTTTGTTGTCATCTTGGCCAT 58023
                           i       v   i     i     v vi    i  i?  v     --   
C rnd-5_family-        248 AATCATCAACATAACTTGGGAGAATGATGGTTCGTCNTCTTCTTG--CAT 201

  scaffold19|si      58024 --CTTAACTATTGTGCTGTCTCCTGGAATAAGTGATTGGAGTAACTCTCT 58071
                           --  iiv  iivii ii   i     i  v?  i  v     i  v    
C rnd-5_family-        200 GCCTCGCCTGCGACGTCGTCCCCTGGGATTNGTAATGGGAGTGACACTCT 151

  scaffold19|si      58072 AAA--TGAGTGTGTAAAAGAAATCTTA-TCA--------------AAATA 58104
                              --  i   v v   i  v   vv -   --------------   i 
C rnd-5_family-        150 AAAAGTGGGTGAGGAAAGGACATCAAACTCAAGAGAAGCANCGGCAAACA 101

  scaffold19|si      58105 ATG-ATGACTTACTCCACCACCAAAAGAATTGCCTGCAACGCTACTATCA 58153
                             ?- ii   i   vv   v  iviv     i  v     i  v ii   
C rnd-5_family-        100 ATNAACAACTCACTAAACCTCCGCGTGAATTACCGGCAACACTCCCGTCA 51

  scaffold19|si      58154 TTTAT 58158
                             ii 
C rnd-5_family-         50 TTCGT 46

Matrix = 20p45g.matrix
Kimura (with divCpGMod) = 32.04
Transitions / transversions = 1.52 (41/27)
Gap_init rate = 0.03 (7 / 234), avg. gap size = 3.14 (22 / 7)


510 31.33 5.00 0.00 scaffold19|size1190391 58199 58498 (1131786) C rnd-1_family-667#Unknown (50) 717 403 m_b353s001i2 59883

  scaffold19|si      58199 CACCAACATTAC---CCTCATCCT-GTTCAA-----CAT----TTCAGCG 58235
                             i   i   i ---       i -      -----   ----    v i
C rnd-1_family-        717 CATCAATATTGCTTGCCTCATCTTCGTTCAAATCAACATCCTCTTCATCA 668

  scaffold19|si      58236 GCAAAAGCAAAACCTTCTTGCTCTGATCCAATGCATCCCTCCGCCTTCTC 58285
                           v vi?   i  ?vvi  ? v      ?  ?i ?vv?     ? v      
C rnd-1_family-        667 TCTGNAGCGAANAGCTCNTCCTCTGANCCNGTNACNCCCTCNGACTTCTC 618

  scaffold19|si      58286 AATAATGAACACCCTTATTGCTTTTGCTTTCAGTACATTATACGGAATGC 58335
                           i  i  v  vvvv vv  iv i  ?  i i v?v  i i v??  v   i
C rnd-1_family-        617 GATGATCAAGCGGCGAATCTCCTTNGCCTCCCNGACGTCAGNNGGCATGT 568

  scaffold19|si      58336 CGGGGTCCCCCATTGTGGCCTTGATCCTTGCATACTTAAT-AATATTTTC 58384
                           i   i     ?i ?vivii   ?i  i i vivi   iv -  iv i   
C rnd-1_family-        567 TGGGATCCCCNGTNCCCATCTTNGTCTTCGAGAGCTTGTTGAACTTCTTC 518

  scaffold19|si      58385 TTCAACTGATCCCCTGTTCATTC-CAATCTGGATGGAATCTTGAGTGTTG 58433
                               ii        vv ? ii  -iv   ?  i  iv ?vii v   vi 
C rnd-1_family-        517 TTCAGTTGATCCCCACTNCGCTCTTCATCNGGGTGATANGCCGTGTGGCG 468

  scaffold19|si      58434 ATCAGCTACCAGATCTCACACTGTCCCTGAGATGGGCAAATACTAACAAA 58483
                           v v?  ?  v     i   v ii??  ?  i     ? i     vi ii 
C rnd-1_family-        467 TTGNGCNACGAGATCCCACTCCANNCCNGAAATGGGNAGATACTCGCGGA 418

  scaffold19|si      58484 TTGACTCCGGCATAT 58498
                           ii v   ?i    i 
C rnd-1_family-        417 CCGCCTCNAGCATGT 403

Matrix = 20p45g.matrix
Kimura (with divCpGMod) = 40.60
Transitions / transversions = 1.35 (54/40)
Gap_init rate = 0.02 (6 / 299), avg. gap size = 2.50 (15 / 6)

366 28.40 4.82 5.24 scaffold19|size1190391 58281 58529 (1131755) C rnd-5_family-66#Unknown (436) 809 562 m_b353s001i3 59883

  scaffold19|si      58281 TTCTCAATAATGAACACCCTTATTGCTTTTGCTT-TCAGTACATTATACG 58329
                             i ii     v   v vi v   v i     ? -   -     viviv 
C rnd-5_family-        809 TTTTTGATAATCAACTCGTTGATTTCCTTTGCNTCTCA-TACATGGGGAG 761

  scaffold19|si      58330 GAATGCCGGGGTCCCCCATTGTGGCCTTGATCCTTGCATAC-TTAATAAT 58378
                            i   iiv  i i   vi v viii v vi    i  -   -  iv   v
C rnd-5_family-        760 GGATGTTTGGATTCCCGGTGGGAATCATTGTCCTCGC-TACCTTGTTAAA 712

  scaffold19|si      58379 ATTTTCTTCAACTGATCCCCTGTTCATTCCAA-TCTGGATGGAATCT-TG 58426
                           v         ii     i  ?  v i      -  v  i      v -i 
C rnd-5_family-        711 CTTTTCTTCAGTTGATCTCCNGTGCGTTCCAATTCAGGGTGGAATGTCCG 662

  scaffold19|si      58427 AGTGTTGATCAGCTACCAGATCTCACACTGTCC-CTGAGATGGGCA-AAT 58474
                           v   vi iv??  v  i ii  i   ----   - i     v  ? -   
C rnd-5_family-        661 CGTGGCGGGNNGCGACTAAGTCCCAC----TCCACCGAGATCGGNAGAAT 616

  scaffold19|si      58475 ACTAACAAATTGACTCCGGCATATGCTCCAATTCTTGTACACT------G 58518
                           i- v  i   ? vi  vi    i  v  ? --   ----    ------ 
C rnd-5_family-        615 G-TCACGAATNGCTTCGAGCATGTGATCNA--TCT----CACTCCTCGAG 573

  scaffold19|si      58519 TAGTTAGATCT 58529
                                i     
C rnd-5_family-        572 TAGTTGGATCT 562

Matrix = 20p45g.matrix
Kimura (with divCpGMod) = 33.80
Transitions / transversions = 1.31 (38/29)
Gap_init rate = 0.08 (20 / 248), avg. gap size = 1.25 (25 / 20)


1529 17.05 2.24 10.81 scaffold19|size1190391 58545 58945 (1131339) C scaffold57|size959080_(dbseq-nr_623)_[193678,200055]#LTR/Gypsy (6008) 370 1 m_b353s001i4 59884

  scaffold19|si      58545 TGACCTGAGCGGTT-TCGCCGTAAAAAATATCACGCAAAAATTATAGGTA 58593
                                      ivv-   i                 i             
C scaffold57|si        370 TGACCTGAGCGAAAATCGTCGTAAAAAATATCACGCGAAAATTATAGGTA 321

  scaffold19|si      58594 GTGTCAACAGGTGTCGAAGAATCAATTTTATGAGCT-TATTTTGCTACAA 58642
                             v  i                ii            -       - i v 
C scaffold57|si        320 GTTTCGACAGGTGTCGAAGAATTGATTTTATGAGCTATATTTTG-TGCTA 272

  scaffold19|si      58643 TTGTGAGGATGGAAGGGCAGTGGAACTGCACTTCCAATCTCAACGATGCA 58692
                                         i               -        iv         
C scaffold57|si        271 TTGTGAGGATGGAAAGGCAGTGGAACTGCA-TTCCAATCCAAACGATGCA 223

  scaffold19|si      58693 AACAAACATT-TGTAG-CTTCTACACAAAATTGGTGTGTTTATACCCTTC 58740
                              i v   v-     -i          v  -   i    i         
C scaffold57|si        222 AACGATCATGGTGTAGGTTTCTACACAATAT-GGTATGTTCATACCCTTC 174

  scaffold19|si      58741 TCAAGGGTGT---GCTCTCATTCAGGGCAATGAACTTCTGTGTTGGGAGT 58787
                            v vi i  i--- v   i i  vi -- i  vv  ii   -     iv 
C scaffold57|si        173 TGATAGATGCTTAGATCTTACTCCAG--AGTGTTCTCTTGT-TTGGGGTT 127

  scaffold19|si      58788 CCATGTCATCAGGAGCAGGGCAGTGGACTCCTGTCATGGGGAGTCCATGT 58837
                            ----------------------  i   i ii vv             i
C scaffold57|si        126 C----------------------TGAACTTCCATGTTGGGGAGTCCATGC 99

  scaffold19|si      58838 CTTTTGGATCAGGGGCAGTGGACTTTTCACCTTGGGGAGTCCTGAGAATG 58887
                            ------ii i  i --       i i vv       --           
C scaffold57|si         98 C------GCCGGGAG--GTGGACTCTCCTACTTGGGG--TCCTGAGAATG 59

  scaffold19|si      58888 GACCTATT--GTTTTTATTACCTTAGGGTACTAAAAGTGACAGATTCTTG 58935
                           vv      -- v    i -   i        -    i  i v        
C scaffold57|si         58 CTCCTATTTAGGTTTTGT-ACCCTAGGGTAC-AAAAATGGCTGATTCTTG 11

  scaffold19|si      58936 GCCTATGTCA 58945
                                     
C scaffold57|si         10 GCCTATGTCA 1

Matrix = 20p45g.matrix
Kimura (with divCpGMod) = 17.75
Transitions / transversions = 1.65 (38/23)
Gap_init rate = 0.12 (46 / 400), avg. gap size = 1.07 (49 / 46)

288 14.15 2.86 9.09 scaffold19|size1190391 58891 58960 (1131324) C scaffold342|size218991_(dbseq-nr_610)_[24332,30804]#LTR/Gypsy (363) 6110 6045 m_b353s001i5 59884

  scaffold19|si      58891 CTATT--GTTTTTATTACCTTAGGGTACTAAAAGTGACAGATTCTTGGCC 58938
                                -- v    i -   i i      -    i  i v           
C scaffold342|s       6110 CTATTTAGGTTTTGT-ACCCTGGGGTAC-AAAAATGGCTGATTCTTGGCC 6063

  scaffold19|si      58939 TATGTCACAGCCTCCCTCCCAC 58960
                                  ----   v i     
C scaffold342|s       6062 TATGTCA----CTCGCCCCCAC 6045

Matrix = 20p45g.matrix
Kimura (with divCpGMod) = 15.81
Transitions / transversions = 2.00 (6/3)
Gap_init rate = 0.10 (7 / 69), avg. gap size = 1.14 (8 / 7)


701 21.23 2.05 0.00 scaffold19|size1190391 59101 59246 (1131038) C rnd-5_family-524#Unknown (664) 197 49 m_b353s001i6 59885

  scaffold19|si      59101 GGATTTGCCACAATGGCTGCAGCAAGAACTGGATTTACTTTGGTTTTGTC 59150
                            i  v    i  i           iv       vv        i    v 
C rnd-5_family-        197 GAATATGCCGCAGTGGCTGCAGCAGCAACTGGAGGTACTTTGGCTTTGGC 148

  scaffold19|si      59151 TTGTG--G-TTAGCTAGCTGGATTTCTAGCTATTTTGAGATCAGTGTTGC 59197
                                -- -  v  v v   vi        v i  i v  i v vv    
C rnd-5_family-        147 TTGTGCTGCTTCGCGATCTGTGTTTCTAGCGACTTCGCGACCTGATTTGC 98

  scaffold19|si      59198 AGGCATGCCTGGCAATGGGCTCCAGCATCTTATCTTCAGAATCCTCCTC 59246
                           i   ii       i  ? ii      i   i                  
C rnd-5_family-         97 GGGCGCGCCTGGCGATNGATTCCAGCGTCTCATCTTCAGAATCCTCCTC 49

Matrix = 20p45g.matrix
Kimura (with divCpGMod) = 19.36
Transitions / transversions = 1.21 (17/14)
Gap_init rate = 0.01 (2 / 145), avg. gap size = 1.50 (3 / 2)


709 20.19 7.04 2.90 scaffold19|size1190391 59377 59575 (1130709) rnd-5_family-98#Unknown 23 229 (172) m_b353s001i7 59886

  scaffold19|si      59377 ATTGGATGGAGGGATGCCACAATATGATTTAGAAAGGGCTTCTCTTAAAT 59426
                               v -  i v    v       v i        i?i       v    
  rnd-5_family-         23 ATTGCA-GGGGTGATGGCACAATAGGGTTTAGAAAANACTTCTCTAAAAT 71

  scaffold19|si      59427 TGGGAACAATTTTGGGAATGAGAAAGCCTCTTTAGCCT--TGCTTTGTAT 59474
                             i   i           i i      i i i      -- ii    - v
  rnd-5_family-         72 TGAGAATAATTTTGGGAACGGGAAAGCTTTTCTAGCCTAATATTTTG-AA 120

  scaffold19|si      59475 AAACATTGCTAAATAATAGTACCCAGGGACTCAAAAAATACTGGGAAGGC 59524
                             iv   i--i  v     v i i      ?         i         
  rnd-5_family-        121 AAGGATTA--GAAAAATAGAATCTAGGGACNCAAAAAATATTGGGAAGGC 168

  scaffold19|si      59525 TCCATT------GCTTTTAGAATGCTACTAGCAACA----TCA--ACATC 59562
                               i ------   vvi    -- v vi       ----   --     
  rnd-5_family-        169 TCCACTAAGCACGCTGGCAGAA--CAAACAGCAACACTTCTCAGCACATC 216

  scaffold19|si      59563 AGCTCACAGTGAC 59575
                            v v   i  i  
  rnd-5_family-        217 ATCACACGGTAAC 229

Matrix = 20p45g.matrix
Kimura (with divCpGMod) = 22.90
Transitions / transversions = 1.60 (24/15)
Gap_init rate = 0.05 (10 / 198), avg. gap size = 2.00 (20 / 10)


12015 4.61 0.56 0.00 scaffold19|size1190391 59689 61119 (1129165) C genome_6_19263#LTR/Copia (0) 1628 190 m_b353s001i8 59887

  scaffold19|si      59689 CCAGTTTAATTGTAGTACTGTCGCGTTACATCAGCCCACGTA-AAAAACA 59737
                                                     v     i         -       
C genome_6_1926       1628 CCAGTTTAATTGTAGTACTGTCGCGTAACATCGGCCCACGTACAAAAACA 1579

  scaffold19|si      59738 TACCAGATTCTACGTATGACAAAAAA-TAAAATTGCGACACTACTCTTCA 59786
                                           vv        -      i                
C genome_6_1926       1578 TACCAGATTCTACGTAACACAAAAAAATAAAATCGCGACACTACTCTTCA 1529

  scaffold19|si      59787 TCACCATGACAATTTCCGCCACCACCGCCGCATCACCTCGATCATGGTGA 59836
                                               i  ii                         
C genome_6_1926       1528 TCACCATGACAATTTCCGCCGCCGTCGCCGCATCACCTCGATCATGGTGA 1479

  scaffold19|si      59837 ATACCGTCGCAACACCAGGTCTGCCATTATCGCCCCCACCGCAACGTCAC 59886
                                               ii    iv       i              
C genome_6_1926       1478 ATACCGTCGCAACACCAGGTTCGCCACAATCGCCCTCACCGCAACGTCAC 1429

  scaffold19|si      59887 CTGCGACCATACTGTCACTTGGCTTGGTGAGATTCACCGTACTCCCAGAG 59936
                            i            i i     v                  i        
C genome_6_1926       1428 CCGCGACCATACTGCCGCTTGGATTGGTGAGATTCACCGTATTCCCAGAG 1379

  scaffold19|si      59937 AAATTGAACCATTTCTAACATGCCATTTATGTTACACAGCAACCATCATG 59986
                                 v                     v                     
C genome_6_1926       1378 AAATTGCACCATTTCTAACATGCCATTTTTGTTACACAGCAACCATCATG 1329

  scaffold19|si      59987 ACCGGGAGGGGGAAAGATGGGAATTTCTTGACTGTAAGTTTATTTGTACA 60036
                                                         i              v    
C genome_6_1926       1328 ACCGGGAGGGGGAAAGATGGGAATTTCTTGGCTGTAAGTTTATTTTTACA 1279

  scaffold19|si      60037 GTGCCTATTCCCTGATTTTATTGCCTACATTATCGACTCATAGTGGCATT 60086
                           i                                i         v      
C genome_6_1926       1278 ATGCCTATTCCCTGATTTTATTGCCTACATTATTGACTCATAGGGGCATT 1229

  scaffold19|si      60087 CATTGTTTTTCCTTTCTTTGCAGTCCTGGGTGAACTGTTCACCAGGCTTT 60136
                                  v                            i             
C genome_6_1926       1228 CATTGTTGTTCCTTTCTTTGCAGTCCTGGGTGAACTATTCACCAGGCTTT 1179

  scaffold19|si      60137 GATGGTGACTTTTCGGCTTGAAATTTGCATAACACCAAAATTAAAGGTGA 60186
                                               v    i  i                     
C genome_6_1926       1178 GATGGTGACTTTTCGGCTTGCAATTCGCGTAACACCAAAATTAAAGGTGA 1129

  scaffold19|si      60187 GTGCTCTTTGTCACCCATTTCCTTAATTTTTTCCAGCTTCTTCCTTGAAT 60236
                                        i       v  i                         
C genome_6_1926       1128 GTGCTCTTTGTCATCCATTTCATTGATTTTTTCCAGCTTCTTCCTTGAAT 1079

  scaffold19|si      60237 CTTCTCTTTCCTCACACGACATTTTAGTAACAACATTATTTAACTCGCTC 60286
                                          i                          v       
C genome_6_1926       1078 CTTCTCTTTCCTCACGCGACATTTTAGTAACAACATTATTTATCTCGCTC 1029

  scaffold19|si      60287 TATATTATCGGCTGACGCCTCCCCAGTGTCGTGTCAGATAAAGTGATTGG 60336
                            v                          i                     
C genome_6_1926       1028 TTTATTATCGGCTGACGCCTCCCCAGTGCCGTGTCAGATAAAGTGATTGG 979

  scaffold19|si      60337 CTTAGAGGTGAGCAGGGACAAATATACGTCCTCATTTTCACTCCACTTTA 60386
                                                                             
C genome_6_1926        978 CTTAGAGGTGAGCAGGGACAAATATACGTCCTCATTTTCACTCCACTTTA 929

  scaffold19|si      60387 TGGTAATCGTTGCATCTTACATGAACCTTTTGTTTATCACAAACAGTTAC 60436
                                                                            i
C genome_6_1926        928 TGGTAATCGTTGCATCTTACATGAACCTTTTGTTTATCACAAACAGTTAT 879

  scaffold19|si      60437 CAAAAACAAAACACGACAAATATTAGAACAGGTCAATGAGGTTGACTTGA 60486
                              i                                              
C genome_6_1926        878 CAAGAACAAAACACGACAAATATTAGAACAGGTCAATGAGGTTGACTTGA 829

  scaffold19|si      60487 GTTTGAACAATGAAGGAAGTGACTGCGGAGTCAAGGAGCGTGAGTTTGGA 60536
                                                     i                       
C genome_6_1926        828 GTTTGAACAATGAAGGAAGTGACTGCAGAGTCAAGGAGCGTGAGTTTGGA 779

  scaffold19|si      60537 TTGTTAGATGCAGCTAGGATAGGATCATCCAAAAATGAAAGTCATCTCTT 60586
                                                 i                           
C genome_6_1926        778 TTGTTAGATGCAGCTAGGATAGAATCATCCAAAAATGAAAGTCATCTCTT 729

  scaffold19|si      60587 ATGATCAGAGTTCCAATAGT-GGAGCAAGAATGAAGATTTTATTGTTTAT 60635
                                               -   v                      i  
C genome_6_1926        728 ATGATCAGAGTTCCAATAGTGGGATCAAGAATGAAGATTTTATTGTTCAT 679

  scaffold19|si      60636 CTGTTTTGTACAGTGTGGGGTGTATGCTAAACTAATATCCATTGCAAGTA 60685
                                    v                             v     i    
C genome_6_1926        678 CTGTTTTGTTCAGTGTGGGGTGTATGCTAAACTAATATCAATTGCGAGTA 629

  scaffold19|si      60686 ATCAATTCTTTACAAAGTTTTTTGACCCTGTTCTTTGATGATGATTACAA 60735
                                                                             
C genome_6_1926        628 ATCAATTCTTTACAAAGTTTTTTGACCCTGTTCTTTGATGATGATTACAA 579

  scaffold19|si      60736 ATGATGAGAGAGTAACGTAGTAAACTAAACAACATGGAGTTTTAACAGTC 60785
                                           v                                 
C genome_6_1926        578 ATGATGAGAGAGTAACTTAGTAAACTAAACAACATGGAGTTTTAACAGTC 529

  scaffold19|si      60786 TTATTTGCTAGTCTAACAGAATGTAACGTCGATGAAGTCTGTATATCCAA 60835
                                               v                             
C genome_6_1926        528 TTATTTGCTAGTCTAACAGACTGTAACGTCGATGAAGTCTGTATATCCAA 479

  scaffold19|si      60836 AGAACTTCAGAATTGTAATTGAAAGGGAGAATAACAACAATGTTTTGCAG 60885
                                                i                v           
C genome_6_1926        478 AGAACTTCAGAATTGTAATTGGAAGGGAGAATAACAACTATGTTTTGCAG 429

  scaffold19|si      60886 TTGAGAGCAAACTTGCCTCAGGAACACTGAGAGTTGGCTG-----TTCTG 60930
                                  v                             v  -----     
C genome_6_1926        428 TTGAGAGAAAACTTGCCTCAGGAACACTGAGAGTTGGATGGTGTCTTCTG 379

  scaffold19|si      60931 ACCTTTGCAGCCTTCTTAACAAGCTCCTTAAGCTTCTCCTCACTCCTATT 60980
                           i    v                                            
C genome_6_1926        378 GCCTTGGCAGCCTTCTTAACAAGCTCCTTAAGCTTCTCCTCACTCCTATT 329

  scaffold19|si      60981 CATGTTAGGAGTGAGGTGCCCCTATGCTGTCACGATTATTTGTGGCAACA 61030
                                                     i    i          i       
C genome_6_1926        328 CATGTTAGGAGTGAGGTGCCCCTATGTTGTCGCGATTATTTGCGGCAACA 279

  scaffold19|si      61031 GGGAAGATATGGATAGTGTAACAAGTCCACACCTTGATATGGTCACATAT 61080
                                        i            vi    iv                
C genome_6_1926        278 GGGAAGATATGGACAGTGTAACAAGTGTACACTATGATATGGTCACATAT 229

  scaffold19|si      61081 TTTTTTGCGAACATGTCCCTTCAAGCGCGATTTTCAATG 61119
                                   i   i  i                  v    
C genome_6_1926        228 TTTTTTGCAAACGTGCCCCTTCAAGCGCGATTTTGAATG 190

Matrix = 20p45g.matrix
Kimura (with divCpGMod) = 3.83
Transitions / transversions = 1.54 (40/26)
Gap_init rate = 0.00 (4 / 1430), avg. gap size = 2.00 (8 / 4)


7897 4.00 0.52 0.73 scaffold19|size1190391 61117 62073 (1128211) genome_7_155710-9]4#Unspecified 1 955 (0) m_b353s001i9 59888

  scaffold19|si      61117 ATGGAGTTGAGGGAAAAGAGCCTCTGTCATGGCCACTAAATTTAAAATGG 61166
                                                            v                
  genome_7_1557          1 ATGGAGTTGAGGGAAAAGAGCCTCTGTCATGGCAACTAAATTTAAAATGG 50

  scaffold19|si      61167 CTTATTAATGAAGAATATGGTAGTTGAACTGTGTACTTGTAGG-TACCT- 61214
                                                         v      i     -     -
  genome_7_1557         51 CTTATTAATGAAGAATATGGTAGTTGAACTCTGTACTCGTAGGGTACCTA 100

  scaffold19|si      61215 --TTGACCTCGACAAAAGAAGTGGTACCTACCTCATGTAGTATTAGGATG 61262
                           --        v      v                 i       v      
  genome_7_1557        101 GTTTGACCTCCACAAAACAAGTGGTACCTACCTCACGTAGTATGAGGATG 150

  scaffold19|si      61263 GGCAAGGGTGGGAAAGCAGAGTTGGTTGGCCGACGAAGGAATAAAAGTTA 61312
                                     --    v                             i   
  genome_7_1557        151 GGCAAGGGTG--AAAGGAGAGTTGGTTGGCCGACGAAGGAATAAAAATTA 198

  scaffold19|si      61313 AAACTTTTATAGGTATGGTACCCATGAGATGTGCCGCAGTTGCACTGATT 61362
                                                               i       i     
  genome_7_1557        199 AAACTTTTATAGGTATGGTACCCATGAGATGTGCCGTAGTTGCATTGATT 248

  scaffold19|si      61363 GTTCTGTAATTATTAATTAGCCCAACATGTTCCTAAAAACAATTAACTGA 61412
                                       ---                           v       
  genome_7_1557        249 GTTCTGTAATTA---ATTAGCCCAACATGTTCCTAAAAACAAGTAACTGA 295

  scaffold19|si      61413 TTCCGTTCAACAGCTTTCTTTTGGAAAAGTAAGCCATTTTCCAAGAGTAA 61462
                                      i                                      
  genome_7_1557        296 TTCCGTTCAACGGCTTTCTTTTGGAAAAGTAAGCCATTTTCCAAGAGTAA 345

  scaffold19|si      61463 GCCGTTTTGAGCGAAAACGGCTTACTCTTGAGAAAGTGGCTTACTTTTGA 61512
                                                                             
  genome_7_1557        346 GCCGTTTTGAGCGAAAACGGCTTACTCTTGAGAAAGTGGCTTACTTTTGA 395

  scaffold19|si      61513 AAATAAGCCGTTTTCTGAAGAGTAAGCCATTTCACGCTTAAACGGCTTAC 61562
                                                                             
  genome_7_1557        396 AAATAAGCCGTTTTCTGAAGAGTAAGCCATTTCACGCTTAAACGGCTTAC 445

  scaffold19|si      61563 CCTTCAGTGAACAGCATACTTTCAAGCTTTCTCGTTAAAGCGTTATTGAT 61612
                           i       i   i                          i          
  genome_7_1557        446 TCTTCAGTAAACGGCATACTTTCAAGCTTTCTCGTTAAAACGTTATTGAT 495

  scaffold19|si      61613 TCCCATGTGATTAGGCTTAATCGTATCAGAAAGACTTACTTTCAAGACTA 61662
                                                                             
  genome_7_1557        496 TCCCATGTGATTAGGCTTAATCGTATCAGAAAGACTTACTTTCAAGACTA 545

  scaffold19|si      61663 AGCCATTTTTCTAAAGTGAGCCGTTTTGGATCTAAACGGCTTACTCTTGG 61712
                                                           v                 
  genome_7_1557        546 AGCCATTTTTCTAAAGTGAGCCGTTTTGGATCGAAACGGCTTACTCTTGG 595

  scaffold19|si      61713 AAACTGGCTTACTTTAAAGATTAAGCCATTTTCCAAAAGTAAGCCGTTCG 61762
                              v                                              
  genome_7_1557        596 AAAATGGCTTACTTTAAAGATTAAGCCATTTTCCAAAAGTAAGCCGTTCG 645

  scaffold19|si      61763 GCTTAAAGACGAAAAAGCTTCGAT-TGGGAATCGGTACTTTCTGAGACTC 61811
                                  v                -                         
  genome_7_1557        646 GCTTAAACACGAAAAAGCTTCGATATGGGAATCGGTACTTTCTGAGACTC 695

  scaffold19|si      61812 CTTCCATTCCCGCATGCCAAGGAAAGAACCTCAACTTCTAACCAACTATC 61861
                                              v                              
  genome_7_1557        696 CTTCCATTCCCGCATGCCACGGAAAGAACCTCAACTTCTAACCAACTATC 745

  scaffold19|si      61862 TCCGTATGTAGGTACGAGACATTCGTATGCCGGATGATACCATACCATTT 61911
                            vv                            v                  
  genome_7_1557        746 TAGGTATGTAGGTACGAGACATTCGTATGCCTGATGATACCATACCATTT 795

  scaffold19|si      61912 GGTACAGCATACGGGAATTCCGAAAATATATGACTTTAATTTCCTCACAG 61961
                                                    --        v            i 
  genome_7_1557        796 GGTACAGCATACGGGAATTCCGAAA--ATATGACTGTAATTTCCTCACGG 843

  scaffold19|si      61962 CCCACAACTCCGCTTAGTTTTGGTCTCAAAATGATAAAATGATGAAATCT 62011
                                         i           v i iv        v         
  genome_7_1557        844 CCCACAACTCCGCTCAGTTTTGGTCTAAGAGAGATAAAATTATGAAATCT 893

  scaffold19|si      62012 AAGCCAAAATGCTTTGAAGGGCAAACGAGTTTGATAAAATAGCTTATTTC 62061
                                          ii        i        i    v          
  genome_7_1557        894 AAGCCAAAATGCTTTAGAGGGCAAATGAGTTTGACAAAAAAGCTTATTTC 943

  scaffold19|si      62062 CCTTTACTCCAA 62073
                               v       
  genome_7_1557        944 CCTTAACTCCAA 955

Matrix = 20p45g.matrix
Kimura (with divCpGMod) = 3.61
Transitions / transversions = 0.90 (18/20)
Gap_init rate = 0.01 (11 / 956), avg. gap size = 1.09 (12 / 11)


1552 5.73 0.52 0.00 scaffold19|size1190391 62072 62263 (1128021) C genome_6_19263#LTR/Copia (1435) 193 1 m_b353s001i10 59887

  scaffold19|si      62072 AATGGCTTGCAGCGGTCAGACACCCATCAACCCATATACCGTTCGAAAGC 62121
                               i       i  v                           v      
C genome_6_1926        193 AATGACTTGCAGTGGACAGACACCCATCAACCCATATACCGTTGGAAAGC 144

  scaffold19|si      62122 TCGTGAAAAGGAGAATCCGTAGTATTTTGCGCAAATCCCACTGCAAGGGC 62171
                                     i                                 i     
C genome_6_1926        143 TCGTGAAAAGAAGAATCCGTAGTATTTTGCGCAAATCCCACTGCGAGGGC 94

  scaffold19|si      62172 TGTGGAAAAAGTTATGTGCAATTTACGAAAATTGACGAGAATCGTTTATT 62221
                                          i                                  
C genome_6_1926         93 TGTGGAAAAAGTTATATGCAATTTACGAAAATTGACGAGAATCGTTTATT 44

  scaffold19|si      62222 TTTTCTTACAGAA-GGGGTGCGTCATTACTACAATTAAACTGG 62263
                               v     i  -       i   v                 
C genome_6_1926         43 TTTTGTTACAAAAGGGGGTGCATCAGTACTACAATTAAACTGG 1

Matrix = 20p45g.matrix
Kimura (with divCpGMod) = 5.47
Transitions / transversions = 1.75 (7/4)
Gap_init rate = 0.01 (1 / 191), avg. gap size = 1.00 (1 / 1)


314 11.36 0.00 0.00 scaffold19|size1190391 62264 62307 (1127977) genome_10_22051#DNA 7 50 (294) m_b353s001i11 59889

  scaffold19|si      62264 TACTTTAAGAGAGTGACGAAAAGTCACCCCCCTTCCCGCTGCTA 62307
                                 v i  i                     iv         
  genome_10_220          7 TACTTTTAAAGGGTGACGAAAAGTCACCCCCCTCGCCGCTGCTA 50

Matrix = 20p45g.matrix
Kimura (with divCpGMod) = 9.98
Transitions / transversions = 1.50 (3/2)
Gap_init rate = 0.00 (0 / 43), avg. gap size = 0.0 (0 / 0)


13 9.94 5.41 5.41 scaffold19|size1190391 62845 62881 (1127403) (TCGGA)n#Simple_repeat 1 37 (0) m_b353s252i0 59890

  scaffold19|si      62845 TCGGATGCGAAT-GGATCGGATGCAAAT-GGATCGGATC 62881
                                 -  i  -         - ii  -          
  (TCGGA)n#Simp          1 TCGGAT-CGGATCGGATCGGAT-CGGATCGGATCGGATC 37

Matrix = Unknown
Transitions / transversions = 1.00 (3/0)
Gap_init rate = 0.11 (4 / 36), avg. gap size = 1.00 (4 / 4)


9083 8.01 1.29 0.40 scaffold19|size1190391 62882 64122 (1126162) C rnd-1_family-952#DNA/TcMar-Sagan (0) 1252 1 m_b353s001i12 59891

  scaffold19|si      62882 CAATGATGTAATATCTTTTTACATTGATTGAATTGTTTATTATGTATCAA 62931
                                                                             
C rnd-1_family-       1252 CAATGATGTAATATCTTTTTACATTGATTGAATTGTTTATTATGTATCAA 1203

  scaffold19|si      62932 TTGTGGCATTTTT-GAATTGCACCACCCCAAACATTCAACTGAAATCAAA 62980
                                        -                                    
C rnd-1_family-       1202 TTGTGGCATTTTTTGAATTGCACCACCCCAAACATTCAACTGAAATCAAA 1153

  scaffold19|si      62981 AATGCTAACCATCATGTTTTCTCATATTTATAGCAGTAATGTTCACCTTG 63030
                                                                             
C rnd-1_family-       1152 AATGCTAACCATCATGTTTTCTCATATTTATAGCAGTAATGTTCACCTTG 1103

  scaffold19|si      63031 TTGGACTGAATAATGGTGGATTGGGCCGTAGCTGTGAGGTCCACAGTGTC 63080
                                                                       i     
C rnd-1_family-       1102 TTGGACTGAATAATGGTGGATTGGGCCGTAGCTGTGAGGTCCACGGTGTC 1053

  scaffold19|si      63081 TGTGGTTCCTCTGTGGTTGTTGGCAGTATTGTTACCTTGAAAAAATTCCA 63130
                                                                             
C rnd-1_family-       1052 TGTGGTTCCTCTGTGGTTGTTGGCAGTATTGTTACCTTGAAAAAATTCCA 1003

  scaffold19|si      63131 AACGGTTAGGGGGAACGAGCTTCATGCATTTTTGGTGAAGGATGGGCACA 63180
                                                         i                   
C rnd-1_family-       1002 AACGGTTAGGGGGAACGAGCTTCATGCATTCTTGGTGAAGGATGGGCACA 953

  scaffold19|si      63181 TCTCTTGCAAGGTTGGCTTTGCAGCAAAAGCTCATGCCGAGCAAAGCGCT 63230
                                                                             
C rnd-1_family-        952 TCTCTTGCAAGGTTGGCTTTGCAGCAAAAGCTCATGCCGAGCAAAGCGCT 903

  scaffold19|si      63231 GATAACCTAGATGGTGCGTTTTTGAGGGTGATCTCGGTTGTAACTCAACA 63280
                                                                             
C rnd-1_family-        902 GATAACCTAGATGGTGCGTTTTTGAGGGTGATCTCGGTTGTAACTCAACA 853

  scaffold19|si      63281 AAATGAATG---TGTGGG-GATAGACGCCGCATGTACAGGAATTATGGAT 63326
                                 i  ---      -     ?                 i       
C rnd-1_family-        852 AAATGAGTGTGCTGTGGGAGATAGNCGCCGCATGTACAGGAACTATGGAT 803

  scaffold19|si      63327 CGGCACAAGCAACAGTCATTCCTGTTTCACAAGTGCCTATCCAGTTTGAT 63376
                                     i                                       
C rnd-1_family-        802 CGGCACAAGCGACAGTCATTCCTGTTTCACAAGTGCCTATCCAGTTTGAT 753

  scaffold19|si      63377 GTCTAAACCGATTGTTGTCGATGATAGACTAGAATGACTATGTTATTTGT 63426
                                                                             
C rnd-1_family-        752 GTCTAAACCGATTGTTGTCGATGATAGACTAGAATGACTATGTTATTTGT 703

  scaffold19|si      63427 GGGTACAACAACAAACAGTGCGTCCATTTGATGACTTACTAAAATCTACT 63476
                                                                             
C rnd-1_family-        702 GGGTACAACAACAAACAGTGCGTCCATTTGATGACTTACTAAAATCTACT 653

  scaffold19|si      63477 CACATT-TTACAATCCCCATTGTGCTTTTCCTCTCTCTTTCTCTTACCAA 63525
                                 -             i                             
C rnd-1_family-        652 CACATTCTTACAATCCCCATCGTGCTTTTCCTCTCTCTTTCTCTTACCAA 603

  scaffold19|si      63526 GTGCTAAATCTGATGCACAGTAACATTTCAGTACAAAATTTTTATCGAAA 63575
                                     ?  i  i   i         ?      v   ??   i  i
C rnd-1_family-        602 GTGCTAAATCNGACGCGCAGCAACATTTCANTACAAATTTTNNATCAAAG 553

  scaffold19|si      63576 TCCATTGCCGACCTGTGAGTTTTGAA-ACTTGTCATCATCCTTTCAATTC 63624
                                v  ? v            v  -       v    i  i  i   i
C rnd-1_family-        552 TCCATGGCNGCCCTGTGAGTTTTCAACACTTGTCTTCATTCTCTCGATTT 503

  scaffold19|si      63625 TCTCATGAGAAATTATATGCTGAGACTGTGTGTTCATTTGGCATTCACTG 63674
                               ?           ?  i        i             i    ii 
C rnd-1_family-        502 TCTCNTGAGAAATTATNTGTTGAGACTGCGTGTTCATTTGGCGTTCATCG 453

  scaffold19|si      63675 AATTCAAAAGCTTTGTATGCTAACATATATGCTCTTGCCCTTTTGCTGAA 63724
                           -  i   ?         i  i ?   i     ?           i     
C rnd-1_family-        452 -ATCCAANAGCTTTGTACGCCANCATGTATGCNCTTGCCCTTTTACTGAA 404

  scaffold19|si      63725 CTTTCTAATCAACTCAGTTGGCAAT-ACTTCACGAGAAATACAATACTCC 63773
                           i  i  i i      v?   ?    - ii  ?        i    v    
C rnd-1_family-        403 TTTCCTGACCAACTCTNTTGNCAATCATCTCNCGAGAAATGCAATTCTCC 354

  scaffold19|si      63774 ATTGTTGAATAAAAGTTTGACTTTCCCTTCTTGACCCTCAGAGACGTTCT 63823
                            ii v?    v       vi   ?        --  i  i   vv  v i
C rnd-1_family-        353 ACCGGNGAATCAAAGTTTTGCTTNCCCTTCTT--CCTTCGGAGTGGTGCC 306

  scaffold19|si      63824 CCTGTATAGATTTTTGCTATGTGCCCAAGAATATTCAACTCCCTCACCAG 63873
                                         i   i i v    i          iv  i     i 
C rnd-1_family-        305 CCTGTATAGATTTTCGCTGTATCCCCAGGAATATTCAATACCTTCACCGG 256

  scaffold19|si      63874 CCATTTCTGCA-TGATATTTTGTGGTGAACAAGGCTCTAACACCTAGCTG 63922
                               ?  i   -                v? v?    ?vi    i  ?i 
C rnd-1_family-        255 CCATNTCCGCAGTGATATTTTGTGGTGATNATNGCTCNTGCACCCAGNCG 206

  scaffold19|si      63923 CTCACAGACATATTCCAGCTGGGAGACTTCATTGATAAAGTCTGTGCA-- 63970
                              i     i  i    i   i  vii      v     i  i  i  --
C rnd-1_family-        205 CTCGCAGACGTACTCCAACTGAGACGTTTCATTCATAAAATCCGTACAGT 156

  scaffold19|si      63971 TCCAGACATCAAATGCTCTAAAGAGAGCTCTTCCACCATTTCATTGTTAT 64020
                                -     ?   ?  i       i    vvv         ii   i 
C rnd-1_family-        155 TCCAG-CATCANATGNTCCAAAGAGAACTCTGGGACCATTTCACCGTTGT 107

  scaffold19|si      64021 CATCCAGCACTCTCCGGTGATAATGTCTCCATATCTTTGAATCAATGAAG 64070
                               ?      i  vvv vi        i                    v
C rnd-1_family-        106 CATCNAGCACTTTCATCTTGTAATGTCTTCATATCTTTGAATCAATGAAT 57

  scaffold19|si      64071 CCTCTCTCCCATAATACTTGGAGTAATCCTTTAGGAGCATCTTG-----C 64115
                               v               i           v  -    i   ----- 
C rnd-1_family-         56 CCTCGCTCCCATAATACTTGAAGTAATCCTTTCGG-GCATTTTGCCGACC 8

  scaffold19|si      64116 CATCCTT 64122
                                  
C rnd-1_family-          7 CATCCTT 1

Matrix = 20p45g.matrix
Kimura (with divCpGMod) = 6.95
Transitions / transversions = 2.30 (69/30)
Gap_init rate = 0.01 (14 / 1240), avg. gap size = 1.50 (21 / 14)

4568 22.22 4.83 5.23 scaffold19|size1190391 63531 65353 (1124931) C rnd-1_family-716#DNA/TcMar-Sagan (0) 2474 659 m_b353s001i13 59891

  scaffold19|si      63531 AAATCTGATGCACAGTAACATTTC--AGTACAAAATTTTTATCGAAATCC 63578
                                v  i  i-- i    i   -- i      v   vv   i  i   
C rnd-1_family-       2474 AAATCGGACGCG--GCAACACTTCGTAATACAAATTTTGAATCAAAGTCC 2427

  scaffold19|si      63579 ATTGCCGACCTGTGAGTTTTGAA-ACTTGTCATCATCCTTTCAATTCTCT 63627
                             ?  ? v            v  -    -  ?    i  i  i   i   
C rnd-1_family-       2426 ATNGCNGCCCTGTGAGTTTTCAACACTT-TCNTCATTCTCTCGATTTTCT 2378

  scaffold19|si      63628 CATGAGAAATTA---TATGCTGAGACTGTGTGTTCATT--TGGCATTCAC 63672
                            ?  ?       --- v  i   v i -i  v  i i -- v    i  i
C rnd-1_family-       2377 CNTGNGAAATTAATGTTTGTTGACATT-CGTCTTTACTGTTTGCATCCAT 2329

  scaffold19|si      63673 TGAATTCAAAAGCTTTGTATGCTAACATATATGCTCTTGCCCTTTTGCTG 63722
                           i--- i  ??     -   i  i ?   i   vv?           i   
C rnd-1_family-       2328 C---TCCANNAGCTT-GTACGCCANCATGTATTGNCTTGCCCTTTTACTG 2283

  scaffold19|si      63723 AACTTTCTAATCAACTCAGTTGGCAATACTTCACGAGAAATACAATACTC 63772
                             i  i  i i  ?   vv   ?v vi ii  ?        i  ? v v 
C rnd-1_family-       2282 AATTTCCTGACCANCTCTTTTGNAATCATCTCNCGAGAAATGCANTTCGC 2233

  scaffold19|si      63773 CATTGTTGAATAAAAGTTTGACTTTCCCTTCTTGACCCTCAGAGACGTTC 63822
                             i?iv?    v       v?   ?        --  i  i   vv  v 
C rnd-1_family-       2232 CACNAGNGAATCAAAGTTTTNCTTNCCCTTCTT--CCTTCGGAGTGGTGC 2185

  scaffold19|si      63823 TCCTGTATAGATT---TTTGCTATGTGCCCAAGAATATTCAACTCCCTCA 63869
                           i i vv   v   ---  i v-i i v    i          iv  i   
C rnd-1_family-       2184 CCTTCGATACATTGCCTTCGA-GTATCCCCAGGAATATTCAATACCTTCA 2136

  scaffold19|si      63870 CCAGCCATTTCTGCA-TGATATTTTGTGGTGAACAAGGCTCTAACACCTA 63918
                             i  -  v ii   -                v? v?    vvi    i 
C rnd-1_family-       2135 CCGGC-ATATTCGCAGTGATATTTTGTGGTGATNATNGCTCGTGCACCCA 2087

  scaffold19|si      63919 GCTGCTCACAGACATATTCCAGCTGGGAGACTTCATTGATAAAGTCTGTG 63968
                            ?i    i     i  i    i   i  vii      v     i  i ?i
C rnd-1_family-       2086 GNCGCTCGCAGACGTACTCCAACTGAGACGTTTCATTCATAAAATCCGNA 2037

  scaffold19|si      63969 CA---TCCAGACATCAAATGCTCTAAAGAGAGCTCTTCCACCATTTCATT 64015
                             --- i ---         ?vii       i    ?vv    ?   iii
C rnd-1_family-       2036 CAGTTTTC---CATCAAATGNATCAAAGAGAACTCTNGGACCANTTCGCC 1990

  scaffold19|si      64016 GTTATCATCCAGCACTCTCCGGTGATAATGT-CTCCAT-ATCTTT---GA 64060
                              i     ?     ii  -----  vv   -  i v - v    ---  
C rnd-1_family-       1989 GTTGTCATCNAGCACCTTC-----ATCTTGTACTTCTTGAACTTTNAGGA 1945

  scaffold19|si      64061 ATCAATGAAGCCTCTCTCCCATAATACTTGGAGTAAT-CCTTTAGGAGCA 64109
                                    v    v      ?        i      -     v  ----
C rnd-1_family-       1944 ATCAATGAATCCTCGCTCCCANAATACTTGAAGTAATGCCTTTCGG---- 1899

  scaffold19|si      64110 TCTTGCCATCCTTGCACTTTACG----GTGAGTCT--GTATGCATGAAAC 64153
                           -i     iv  ivv -       ----        --  -   - ?vvi 
C rnd-1_family-       1898 -TTTGCCGACCCATC-CTTTACGGTTTGTGAGTCTCGGT-TGC-TNTCGC 1853

  scaffold19|si      64154 AGGAATGTCAAGT-CTTTGTGCTATTGAACGTAATGCATCA---ACCCTC 64199
                           v  i         - i   -   -   -- ? vi i?   ?---  i   
C rnd-1_family-       1852 TGGGATGTCAAGTGCCTTG-GCT-TTG--CNTCGTANATCNGTTACTCTC 1807

  scaffold19|si      64200 ATGCTATTCAATTTGACTTTGCCTTCCA---CTTTCCCATAGTCAGTCAT 64246
                                ???   --  --    -  i   ---        v i     ivi
C rnd-1_family-       1806 ATGCTNNNCAA--TG--TTTG-CTCCCATGCCTTTCCCAAAATCAGTTTC 1762

  scaffold19|si      64247 CAACAACTTCTCAAC--AATCTCTGCTTTAGTAAGTTGCTTCATCTTTTG 64294
                             v  i v    i  -- ?   i -       viii? i  --   v   
C rnd-1_family-       1761 CATCAGCATCTCGACCAANTCTTT-CTTTAGTTGACNGTTT--TCTGTTG 1715

  scaffold19|si      64295 CTTATCAAGAGAGAGCTCAATATATGAATCATATCTCATTG--CTTCTCT 64342
                              -  ---v v      ii?   ? vi  -- i   i i --   -   
C rnd-1_family-       1714 CTT-TC---TGCGAGCTCGGNATANGCGTC--ACCTCGTCGTACTT-TCT 1672

  scaffold19|si      64343 AT--CTTCTTCATTC------AAATGGAATGGACCTACTTTCATATCTGT 64384
                             -- viv   i   ------ i   i     ?    - v   ?   ---
C rnd-1_family-       1671 ATTGCACGTTCGTTCTCGGTAAGATGAAATGGNCCTA-TGTCANATC--- 1626

  scaffold19|si      64385 TTCTGATGTATACATGAATGTTTGTTCACAGCCTATCTTGACCATGCCCT 64434
                           -  --  -i     iv ?v     ?  i i?  v iii       -i  ?
C rnd-1_family-       1625 -TC--AT-CATACACCANGGTTTGNTCGCGNCCAACTCTGACCAT-TCCN 1581

  scaffold19|si      64435 CAATCTGT-GGATCATGATATTGGCCAACATATCCTTCTTTCCTTTCAAT 64483
                           vi  i   -     i      v v      v i  v  i ivvv   i  
C rnd-1_family-       1580 GGATTTGTCGGATCGTGATATGGTCCAACAAACCCGTCCTCGGATTCGAT 1531

  scaffold19|si      64484 AATTG-AATTCCTA-ACAA-CCGACTGTCCTCCCCAGCTAACATTCATCT 64530
                           ?  v - iv  ii -ii i-i    --   v     i  vvi      ii
C rnd-1_family-       1530 NATGGTAGGTCTCATGTAGTTCGAC--TCCACCCCAACTCTTATTCATTC 1483

  scaffold19|si      64531 TTTTGACATCCAAACCGTTC-TCACGCTTCTTAGCATGTCCACTGCTATG 64579
                           i   v     i  ?  i  ?-    vi     ?              i  
C rnd-1_family-       1482 CTTTCACATCTAANCCATTNATCACTTTTCTTNGCATGTCCACTGCTGTG 1433

  scaffold19|si      64580 ATCGAACAGATAGCA------ATACTCATATCCAGTGCCTAAAGT-TGTC 64622
                                  iv  ii  ------  -   ii ?    ---v    ii-  --
C rnd-1_family-       1432 ATCGAACGCATGACACACTCCAT-CTCGCANCCAG---ATAAAACATG-- 1389

  scaffold19|si      64623 TTCAAACAATCCGTTACATCCTCTACCTGTTGAATTA---TATGGTTGCC 64669
                           --v        vi?vvv   i  v  ---      ? ---    i     
C rnd-1_family-       1388 --GAAACAATCAANGCAATCTTCGAC---TTGAATNATGGTATGATTGCC 1344

  scaffold19|si      64670 CGTCCAATAGCCCTTGGAACCTCCATAATCAAATGTTCTTACTAAA-GGT 64718
                                       v    vv  v   v v     i  i v   v   -   
C rnd-1_family-       1343 CGTCCAATAGCCATTGGTTCCACCAAACTCAAACGTCCGTACGAAAGGGT 1294

  scaffold19|si      64719 GACTCGATCAAGT----CTTTCTTTAGCTGACAATCATTTACAGCTTTTG 64764
                           v?    --i    ----   --     v  --v i    v  i  ?? i 
C rnd-1_family-       1293 CNCTCG--TAAGTGGAGCTT--TTTAGATG--TACCATTGACGGCNNTCG 1250

  scaffold19|si      64765 CAGCTTCTCTATCAAAGTATACCTCACCCCTCCTCTTGTCGTTTATCT-G 64813
                            v      i i     i   v i v    i  v   iv -i    i  -v
C rnd-1_family-       1249 CTGCTTCTTTGTCAAAATATTCTTGACCCTTCGTCTCCT-ATTTACCTCT 1201

  scaffold19|si      64814 TTGAATTGATTCTTTGGGCAACTCCATTCCCCAA-CCTAAGTCCCTTGAC 64862
                             v ii   -    i-   i i    i ?  v  -   ivv  i ?v   
C rnd-1_family-       1200 TTCAGCTGA-TCTTC-GGCGATTCCACTNCCAAATCCTGTCTCTCNAGAC 1153

  scaffold19|si      64863 TGAAATGCAGATACCATCCGACCTAAACCATTATTCTTTGGAAGAATTGG 64912
                                   v  ? i    ivv  i v?     i        v  ? ?v  
C rnd-1_family-       1152 TGAAATGCCGANATCATCTTCCCCATNCCATTGTTCTTTGGCAGNANGGG 1103

  scaffold19|si      64913 T-TCTCGCCATTTGGTCCCACCCACTGCTTCGAGCTTGTCGA-ATTCTCA 64960
                            -    i        ?  ?         v     -   ?   -   i v 
C rnd-1_family-       1102 TCTCTCACCATTTGGNCCNACCCACTGCATCGAG-TTGNCGAGATTTTGA 1054

  scaffold19|si      64961 TTAAACACTGCTTCATCTTGACCGAGAAGAATAATTGGCTTGGAACCTGG 65010
                             i? i i            ?  i i? vi  i     i  v v -    
C rnd-1_family-       1053 TTGNATATTGCTTCATCTTGNCCAAANACGATGATTGGTTTTGCA-CTGG 1005

  scaffold19|si      65011 TGGTGCTCGAACACTCATACCACCTCCAAAGATAGGATACTTCTTGTTTG 65060
                           vivi           v i  vv  ?      vii           ? i  
C rnd-1_family-       1004 GATCGCTCGAACACTGACACATCCNCCAAAGCCGGGATACTTCTTNTCTG 955

  scaffold19|si      65061 CAAGATCTTGTAGACTTGGGTGATCATCAACATGAAACTCTATCAT---- 65106
                            ? v?     i  ?ii? vi     i  i  i  i     v     ----
C rnd-1_family-        954 CNATNTCTTGCAGNTCNGTATGATCGTCGACGTGGAACTCAATCATTTTA 905

  scaffold19|si      65107 --GTCTTTTCCAATTGTATGATCATGGTAGCTGTAACCC-TCATGGACGA 65153
                           -- i v   i vi ivi  iv    ----------    -  i vi i  
C rnd-1_family-        904 ACGCCGTTTTCCGTCTCATATTCAT----------ACCCGTCGTTAATGA 865

  scaffold19|si      65154 TTGCATTGCTGATA---GACTGTTGAA-GTACATT-G--AATTCTTCTTT 65196
                              v  i iv    ---   -      -v  i   - --     vii iv
C rnd-1_family-        864 TTGGATCGTAGATATCCGAC-GTTGAATTTATATTCGCCAATTCACTTCG 816

  scaffold19|si      65197 ATCGATAGATATCCATCTATGGCACCTGGGTTCAATTTCGGTTAGGTAAG 65246
                            vii i?  v i      ?  i   ?vv              ?     --
C rnd-1_family-        815 AGTAACNGAGACCCATCTNTGACACNGTGGTTCAATTTCGGTNAGGTA-- 768

  scaffold19|si      65247 TTTTGATGA----ACTGTGCTCTATGCAATATCTGCTCTGGTTTCTCATG 65292
                           --i      ----i i   ?  v    vviv             i  i  
C rnd-1_family-        767 --CTGATGAGCGTGCCGTGNTCGATGCTTCTTCTGCTCTGGTTTTTCGTG 720

  scaffold19|si      65293 ACCATCGACATAATACGATTTTTTGGTTGAATCTTGCTCAAAGCCCATCC 65342
                           v  i           vvv   i  v i   i  ?i ? ?   ?  ?   v
C rnd-1_family-        719 TCCGTCGACATAATAGCTTTTCTTTGCTGAGTCNCGNTNAAANCCNATCG 670

  scaffold19|si      65343 AACGTACCCAC 65353
                             i        
C rnd-1_family-        669 AATGTACCCAC 659

Matrix = 20p45g.matrix
Kimura (with divCpGMod) = 24.12
Transitions / transversions = 1.42 (225/159)
Gap_init rate = 0.08 (137 / 1822), avg. gap size = 1.34 (183 / 137)


13542 8.62 1.81 0.95 scaffold19|size1190391 64914 66903 (1123381) C rnd-1_family-728#Unknown (1) 2007 1 m_b353s001i14 59892

  scaffold19|si      64914 TCTCGCCATTTGGTCCCACCCACTGCTTCGAGCTTGTCGAATTCTCATTA 64963
                               i        ?  ?        ?v?  ? i   ?      i v   i
C rnd-1_family-       2007 TCTCACCATTTGGNCCNACCCACTGNANCGNGTTTGNCGAATTTTGATTG 1958

  scaffold19|si      64964 AACACTGCTTCATCTTGACCGAGAAGAATAATTGGCTTGGAACCTGGTGG 65013
                           ? i i            ?  i i? vi  i     i  v v        i
C rnd-1_family-       1957 NATATTGCTTCATCTTGNCCAAANACGATGATTGGTTTCGCACCTGGTGA 1908

  scaffold19|si      65014 T-GCTCGAACACTCATACCACCTCCAAAGATAGGATACTTCTTGTTTGCA 65062
                            -           v i  ??  ?      vii           ? i    
C rnd-1_family-       1907 TCGCTCGAACACTGACACNNCCNCCAAAGCCGGGATACTTCTTNTCTGCA 1858

  scaffold19|si      65063 AGATCTTGTAGACTTGGGTGATCATCAACATGAAACTCTATCATGTCTTT 65112
                            v      i      ? i     i  i  i  i     v           
C rnd-1_family-       1857 ATATCTTGCAGACTTNGATGATCGTCGACGTGGAACTCAATCATGTCTTT 1808

  scaffold19|si      65113 TCCAATTGTATGATCATGGTAGCTGTAACCCTCATGGACGATTGCATTGC 65162
                              i- i    iv          i-        i v           i  
C rnd-1_family-       1807 TCCG-TCGTATATTCATGGTAGCC-TAACCCTCGTTGACGATTGCATCGC 1760

  scaffold19|si      65163 TGATAGACTGTTGAAGTACA-TTG--AATTCTTCTTTATCGATAGATATC 65209
                           i       -      -  ? -   --     vii iv v   i   v i 
C rnd-1_family-       1759 CGATAGAC-GTTGAA-TANAATTGCCAATTCACTTCGAGCGACAGAGACC 1712

  scaffold19|si      65210 CATCTATGGCACCTGGGTTCAATTTCGGTTAGGTAAGTTTTGATGAACTG 65259
                                ?  i                    ?     -  iv          
C rnd-1_family-       1711 CATCTNTGACACCTGGGTTCAATTTCGGTNAGGTA-GTCGTGATGAACTG 1663

  scaffold19|si      65260 TGCTCTATGCAATATCTGCTCTGGTTTCTCATGACCATCGACATAATACG 65309
                                v     - ?             i  i  v  i           - 
C rnd-1_family-       1662 TGCTCGATGCA-TNTCTGCTCTGGTTTTTCGTGTCCGTCGACATAATA-G 1615

  scaffold19|si      65310 ATTTTTTGGTTGAATCTTGCTCAAAGCCCATCCAACGTACCCACCG-CGA 65358
                           v      v i   i  ?i ? ?   ?  ?   v  i          -   
C rnd-1_family-       1614 CTTTTTTTGCTGAGTCNCGNTNAAANCCNATCGAATGTACCCACCGACGA 1565

  scaffold19|si      65359 ATTGTCTCATAGGATAGTGG--CTGGTGAGAATATTTTGATAATAGCATG 65406
                            iv iv ?   ?  ii v  --              i   i  i   i  
C rnd-1_family-       1564 ACAGCGTNATANGACGGAGGTTCTGGTGAGAATATTCTGACAACAGCGTG 1515

  scaffold19|si      65407 TATTCTTGGGATGTCTCACCAATATCTGTTGCCTTTGACAAATATTTTGG 65456
                             i     i     i     i      -               i      
C rnd-1_family-       1514 TACTCTTGAGATGTTTCACCGATATCT-TTGCCTTTGACAAATGTTTTGG 1466

  scaffold19|si      65457 AA-TGACATCACTAATCACATCATGTCGCAGCCGTTCAATAGTAAAGCTG 65505
                             - i  ?  i   - ? ?v  i v   ?   v      i  ?    i  
C rnd-1_family-       1465 AAGTAACNTCGCTA-TNANCTCGTCTCGNAGCAGTTCAACAGNAAAGTTG 1417

  scaffold19|si      65506 TC--------GTAA---TCACCAAA-AATTAGCTTCTTGAAATCGAGTAT 65543
                             --------   i--- vv     -   i           ?   i i i
C rnd-1_family-       1416 TCAAAGTTTCGTAGATGTATCCAAACAATCAGCTTCTTGAANTCGGGCAC 1367

  scaffold19|si      65544 CGATTCAGGGAAATATTCAAACAAAGAGGAGTCCTTCCATTTCTGTTAAA 65593
                                                -i ? v  i        -    i   iiv
C rnd-1_family-       1366 CGATTCAGGGAAATATTCAAA-GANGCGGGGTCCTTCC-TTTCCGTTGGC 1319

  scaffold19|si      65594 TATAGATGGATTTGGGTGTGGAAATTTCCCACAAT-TGGCAGACAAGATA 65642
                           v iiv?   i  i  i  v        v    iv -  v vvi-  ?   
C rnd-1_family-       1318 AACGTNTGGGTTCGGATGGGGAAATTTGCCACGTTGTGTCCTG-AANATA 1270

  scaffold19|si      65643 TTATTCCAGTGAGCTACAGTTCGTGCACTTATTGTTGTATTGAGTCCCAA 65692
                           v i             ?                          ?      
C rnd-1_family-       1269 ATGTTCCAGTGAGCTANAGTTCGTGCACTTATTGTTGTATTGANTCCCAA 1220

  scaffold19|si      65693 CTTGTTACATTCATACACAGCCTTTTTGCAGCAGCCATCGATCCATTTCA 65742
                             i   i          -   ? i?            i  ?   iv    
C rnd-1_family-       1219 CTCGTTGCATTCATACA-AGCNTCNTTGCAGCAGCCACCGNTCCGATTCA 1171

  scaffold19|si      65743 TTGTTTCCTTTCCCAAACTATCTTGAGCAATG-ATGTAAGCTCTGCGTAG 65791
                                  v  i  i                  -        i--  i   
C rnd-1_family-       1170 TTGTTTCATTCCCTAAACTATCTTGAGCAATGTATGTAAGCC--GCATAG 1123

  scaffold19|si      65792 GAAAATACATCTATTG--AATTGAAAATACATCATTCTGTGATAAGTGTT 65839
                              i            --            i        v  i    v  
C rnd-1_family-       1122 GAAGATACATCTATTGCGAATTGAAAATACGTCATTCTGAGACAAGTCTT 1073

  scaffold19|si      65840 CCCCATTTCCATCAATTATGTTCTTGTACCCATGTACTGTCTGAATTGAA 65889
                            i        v    i   i  ?     i     i               
C rnd-1_family-       1072 CTCCATTTCCCTCAACTATATTNTTGTATCCATGCACTGTCTGAATTGAA 1023

  scaffold19|si      65890 TCCGTCAATAAATTGATTCGTTCAGACAGAACATTGAAT-CATCGTCGAT 65938
                             -      iv            i    i ?   i    -       -  
C rnd-1_family-       1022 TC-GTCAATGCATTGATTCGTTCGGACAAANCATCGAATACATCGTC-AT 975

  scaffold19|si      65939 CCCATACACACATCCAAATAATTTTGCAGCCTCTGGGGAATCCCAAAATA 65988
                                i ?  v i        v  v  ?       ?v  ?     iv   
C rnd-1_family-        974 CCCATGCNCAAACCCAAATAAGTTGGCNGCCTCTGNTGANTCCCAGTATA 925

  scaffold19|si      65989 TTGACCGTGAGTTACAAGTTTGTTTTGTATTGTTTGATTTATCTCCTTTA 66038
                               i -                              i            
C rnd-1_family-        924 TTGATC-TGAGTTACAAGTTTGTTTTGTATTGTTTGACTTATCTCCTTTA 876

  scaffold19|si      66039 TCTCCCCCCACTTTGTTCTCTTGCTCCCCTCCCACAGAGTCACTACCTCT 66088
                                                                             
C rnd-1_family-        875 TCTCCCCCCACTTTGTTCTCTTGCTCCCCTCCCACAGAGTCACTACCTCT 826

  scaffold19|si      66089 TTGCACCTCTTCTCCTTCCTCCCC----TTCTTGAACTTCGACAACATCA 66134
                                                   ----          -     i     
C rnd-1_family-        825 TTGCACCTCTTCTCCTTCCTCCCCCCCCTTCTTGAACT-CGACAGCATCA 777

  scaffold19|si      66135 ACTTCAAAGGAGGAGATCGTTTGAATGTCATGGTTATTAGGTTGACTTAA 66184
                                      i                                      
C rnd-1_family-        776 ACTTCAAAGGAAGAGATCGTTTGAATGTCATGGTTATTAGGTTGACTTAA 727

  scaffold19|si      66185 TTTCATTCCCAAAGTCTGTTTTTGGATTTCATAATTGACATCATTACATG 66234
                                                                             
C rnd-1_family-        726 TTTCATTCCCAAAGTCTGTTTTTGGATTTCATAATTGACATCATTACATG 677

  scaffold19|si      66235 ATTTTATGAATGCAGAATCAAAAATAAGTGGACGAGGG-CGGCCCTGAGA 66283
                                                                 -           
C rnd-1_family-        676 ATTTTATGAATGCAGAATCAAAAATAAGTGGACGAGGGACGGCCCTGAGA 627

  scaffold19|si      66284 GCAAGAGCACATTGTGGTGGGGATGTTGGATCACTTGGCATTCTTGCATT 66333
                                                                             
C rnd-1_family-        626 GCAAGAGCACATTGTGGTGGGGATGTTGGATCACTTGGCATTCTTGCATT 577

  scaffold19|si      66334 TGTGCAGCGATAGAAAAAATGCACATGTCGTCTTTTTGAGGTTGCATATG 66383
                                             i                               
C rnd-1_family-        576 TGTGCAGCGATAGAAAAAGTGCACATGTCGTCTTTTTGAGGTTGCATATG 527

  scaffold19|si      66384 GGCATTCCATTTGAAATATCTTGTGATAGATGAGGATTTCCCCTTGCTGT 66433
                                                                             
C rnd-1_family-        526 GGCATTCCATTTGAAATATCTTGTGATAGATGAGGATTTCCCCTTGCTGT 477

  scaffold19|si      66434 TCAATGGCACTGCTACGGATGATATGGATCTAATTACATTGGCACGGTTT 66483
                                                                             
C rnd-1_family-        476 TCAATGGCACTGCTACGGATGATATGGATCTAATTACATTGGCACGGTTT 427

  scaffold19|si      66484 ATGTTTAA-GCATCTTTCAAAGATGGGATGTGGTTCGTCAATATTTGAAA 66532
                                   -                                   ?i    
C rnd-1_family-        426 ATGTTTAACGCATCTTTCAAAGATGGGATGTGGTTCGTCAATATNCGAAA 377

  scaffold19|si      66533 CCATCCCTCATCACAAATCCATTGATTGGTGAATTGTGATGTATTGTCAG 66582
                              ?                 i    i                       
C rnd-1_family-        376 CCANCCCTCATCACAAATCCACTGATCGGTGAATTGTGATGTATTGTCAG 327

  scaffold19|si      66583 TCGATGTGACTGACATGAGCGCTTTGATGATTAATTGCTTCATATTAGGT 66632
                                             i                               
C rnd-1_family-        326 TCGATGTGACTGACATGAACGCTTTGATGATTAATTGCTTCATATTAGGT 277

  scaffold19|si      66633 GCCATGGTGAATGTTG-GCGCTCCTAAAATATCCTGTCAACTCTAAATGT 66681
                                       i   -                                 
C rnd-1_family-        276 GCCATGGTGAATATTGCGCGCTCCTAAAATATCCTGTCAACTCTAAATGT 227

  scaffold19|si      66682 GTTCCTGAGAAAATTTGATGTTTTAGGA--GCGCAATGTTGTGTATTTAG 66729
                                                       --                    
C rnd-1_family-        226 GTTCCTGAGAAAATTTGATGTTTTAGGAGCGCGCAATGTTGTGTATTTAG 177

  scaffold19|si      66730 AGAGTCCACTGCTCCCAAAG-TGGTGTGTCGGATCCCATGGTTATTCATG 66778
                                       i       -     ? v     v               
C rnd-1_family-        176 AGAGTCCACTGCCCCCAAAGTTGGTGNGGCGGATGCCATGGTTATTCATG 127

  scaffold19|si      66779 AATGATTGCCATGTTGTGATGTGAAATGAATT-AAAAATACTTACATTAA 66827
                             ?                             -                 
C rnd-1_family-        126 AANGATTGCCATGTTGTGATGTGAAATGAATTAAAAAATACTTACATTAA 77

  scaffold19|si      66828 AGGTACATAACATACCATATCTACATAGGAATACAGAAATTCTACTGTAT 66877
                                ? ?         ? ?v     i     ?                 
C rnd-1_family-         76 AGGTANANAACATACCANANGTACATGGGAATNCAGAAATTCTACTGTAT 27

  scaffold19|si      66878 GCACTAAAAAGGTGAGGACAGCTGTA 66903
                              v                      
C rnd-1_family-         26 GCAGTAAAAAGGTGAGGACAGCTGTA 1

Matrix = 20p45g.matrix
Kimura (with divCpGMod) = 7.72
Transitions / transversions = 2.09 (115/55)
Gap_init rate = 0.02 (39 / 1989), avg. gap size = 1.41 (55 / 39)


227 13.67 12.35 9.64 scaffold19|size1190391 67727 67807 (1122477) scaffold113|size489440_(dbseq-nr_46)_[403111,409255]#LTR/Copia 5588 5670 (475) m_b353s001i15 59893

  scaffold19|si      67727 ACAATTTAGCGCCTCG----CGAGAAAACTTGG-CAT-TGCAGCCATCAA 67770
                                  v        ---- v - i       -   -i   i   i   
  scaffold113|s       5588 ACAATTTTGCGCCTCGTACTCCA-AGAACTTGGCCATCCGCAACCACCAA 5636

  scaffold19|si      67771 GGGCTCCTACGCAAACGTTG----AATGAGAATGCCACTGG 67807
                           --- v        ----   ----  i    vi        
  scaffold113|s       5637 ---CGCCTACGCA----TTGTGACAACGAGACCGCCACTGG 5670

Matrix = 20p45g.matrix
Kimura (with divCpGMod) = 10.75
Transitions / transversions = 1.50 (6/4)
Gap_init rate = 0.15 (12 / 80), avg. gap size = 1.50 (18 / 12)


243 19.92 1.72 13.46 scaffold19|size1190391 74367 74482 (1115802) rnd-1_family-968#LTR/Gypsy 645 748 (47) m_b353s001i16 59894

  scaffold19|si      74367 ACGTCATCTGCAAAAATGACAGAAAAAGTATCTTAAAAA--AGGCACGCT 74414
                             i   vi      --    v   v         ?    --   v -  -
  rnd-1_family-        645 ACATCAGTTGCAAA--TGACCGAATAAGTATCTTNAAAAATAGGGA-GC- 690

  scaffold19|si      74415 GTACTATGGTCTACGTAATAATAGAGTATAAATGGTACTATAATAAATTC 74464
                           i  i i    i --- v  v  --     v   i -----vii       
  rnd-1_family-        691 ATATTGTGGTTT---TTATCAT--AGTATTAATAG-----GGGTAAATTC 730

  scaffold19|si      74465 ACACTGTGATCATGCTAC 74482
                               i       i v   
  rnd-1_family-        731 ACACCGTGATCACGGTAC 748

Matrix = 20p45g.matrix
Kimura (with divCpGMod) = 20.73
Transitions / transversions = 1.22 (11/9)
Gap_init rate = 0.13 (15 / 115), avg. gap size = 1.07 (16 / 15)


17 14.37 0.00 0.00 scaffold19|size1190391 82001 82031 (1108253) (GTC)n#Simple_repeat 1 31 (0) m_b353s252i1 59895

  scaffold19|si      82001 GTCGTCGTCGTCGTCGTCGGCGGCGGCGGCG 82031
                                              v  v  v  v  
  (GTC)n#Simple          1 GTCGTCGTCGTCGTCGTCGTCGTCGTCGTCG 31

Matrix = Unknown
Transitions / transversions = 0.00 (0/4)
Gap_init rate = 0.00 (0 / 30), avg. gap size = 0.0 (0 / 0)

17 18.65 0.00 0.00 scaffold19|size1190391 82003 82039 (1108245) (CGTCGG)n#Simple_repeat 1 37 (0) m_b353s252i2 59895

  scaffold19|si      82003 CGTCGTCGTCGTCGTCGGCGGCGGCGGCGGCCACGGC 82039
                                v     v        v     v    vv    
  (CGTCGG)n#Sim          1 CGTCGGCGTCGGCGTCGGCGTCGGCGTCGGCGTCGGC 37

Matrix = Unknown
Transitions / transversions = 0.00 (0/6)
Gap_init rate = 0.00 (0 / 36), avg. gap size = 0.0 (0 / 0)


3139 3.58 3.29 1.24 scaffold19|size1190391 86043 86437 (1103847) rnd-1_family-324#Unknown 1532 1934 (370) m_b353s001i17 59896

  scaffold19|si      86043 GGTAGGAGGGGTGGCATGACCCTCGCCAGAAGTACTGGACCTAGATCAGT 86092
                             v                   i                           
  rnd-1_family-       1532 GGGAGGAGGGGTGGCATGACCCCCGCCAGAAGTACTGGACCTAGATCAGT 1581

  scaffold19|si      86093 TGGACGAAAATCTCCTGGCAGCTGGCGACTAGCTTTCCCTAGCAAAGGAA 86142
                                                                             
  rnd-1_family-       1582 TGGACGAAAATCTCCTGGCAGCTGGCGACTAGCTTTCCCTAGCAAAGGAA 1631

  scaffold19|si      86143 CATAAAATCTGGACCTGGTTCAGTGTGTACGTTTTCAGTATTATTGCTGG 86192
                                                         -                   
  rnd-1_family-       1632 CATAAAATCTGGACCTGGTTCAGTGTGTAC-TTTTCAGTATTATTGCTGG 1680

  scaffold19|si      86193 CAGATGGCA----------ACACTGACGTCA-TTGACCTAAAAGTGACGT 86231
                                    ----------            -   i              
  rnd-1_family-       1681 CAGATGGCAACTAACCAGGACACTGACGTCATTTGGCCTAAAAGTGACGT 1730

  scaffold19|si      86232 CAGTCAGATTTTTACAATTTCCAGAAAAAGCTATTGATTCCTACTAAGAT 86281
                                          i                               v  
  rnd-1_family-       1731 CAGTCAGATTTTTACGATTTCCAGAAAAAGCTATTGATTCCTACTAACAT 1780

  scaffold19|si      86282 --TAGGTTATTTTCGCCAGAAGTACTGAACCAGGTTAAGTTCTCAACTAG 86329
                           -- v   i                            v             
  rnd-1_family-       1781 ACTCGGTCATTTTCGCCAGAAGTACTGAACCAGGTTCAGTTCTCAACTAG 1830

  scaffold19|si      86330 TGCTGGCAGACAAGCAAATGAACCAGGTTCAGTAGCAAGTCTTACTGGCA 86379
                                    - v                                      
  rnd-1_family-       1831 TGCTGGCAG-CCAGCAAATGAACCAGGTTCAGTAGCAAGTCTTACTGGCA 1879

  scaffold19|si      86380 GACTAGTTTAGTGAACCAGGTCAAAGCTAGTAGACCTAACTAGGATGCCA 86429
                              ?      v          i  v         v        ---    
  rnd-1_family-       1880 GACNAGTTTACTGAACCAGGTTAACGCTAGTAGAGCTAACTAG---GCCA 1926

  scaffold19|si      86430 CCCCTCCT 86437
                                i  
  rnd-1_family-       1927 CCCCTTCT 1934

Matrix = 20p45g.matrix
Kimura (with divCpGMod) = 3.45
Transitions / transversions = 0.75 (6/8)
Gap_init rate = 0.02 (8 / 394), avg. gap size = 2.25 (18 / 8)


250 7.51 2.38 4.88 scaffold19|size1190391 86546 86587 (1103697) C rnd-5_family-2086#Unknown (419) 626 586 m_b353s001i18 59897

  scaffold19|si      86546 ATTTACATTATTACCAGCAGCCGCTGCAAGATTTTTT-GCAGC 86587
                             i   ?--     i      i               -     
C rnd-5_family-        626 ATCTACN--ATTACTAGCAGCTGCTGCAAGATTTTTTAGCAGC 586

Matrix = 20p45g.matrix
Kimura (with divCpGMod) = 8.35
Transitions / transversions = 1.00 (3/0)
Gap_init rate = 0.07 (3 / 41), avg. gap size = 1.00 (3 / 3)


2350 3.32 0.00 1.11 scaffold19|size1190391 86555 86828 (1103456) rnd-1_family-25#Unknown 1 271 (261) m_b353s001i19 59898

  scaffold19|si      86555 ATTACCAGCAGCCGCTGCAAGATTTTTTGCAGCGAAACAGATTGCGATTT 86604
                                                                             
  rnd-1_family-          1 ATTACCAGCAGCCGCTGCAAGATTTTTTGCAGCGAAACAGATTGCGATTT 50

  scaffold19|si      86605 GTAGAGACAGAGGAAGACTTATATTAAAATAAAGTGGCTTGTAGTACGAG 86654
                                             v  i                            
  rnd-1_family-         51 GTAGAGACAGAGGAAGACGTACATTAAAATAAAGTGGCTTGTAGTACGAG 100

  scaffold19|si      86655 TGTATGCAAAAATGGGCGGGAGCGCCTCGCGCGCTTCGCGCACGCCGCGC 86704
                                  v                          i---v  i        
  rnd-1_family-        101 TGTATGCCAAAATGGGCGGGAGCGCCTCGCGCGCC---AGCGCGCCGCGC 147

  scaffold19|si      86705 TCCCACGCCCTTTTAGTTTGTGAAATCATTTTCTTGTTACACACTCTTTT 86754
                               i                                             
  rnd-1_family-        148 TCCCGCGCCCTTTTAGTTTGTGAAATCATTTTCTTGTTACACACTCTTTT 197

  scaffold19|si      86755 GTGACACGATAACATTCCCTTCAAGTTTTAAAGAACCCTTGTTTAAAATT 86804
                                                                             
  rnd-1_family-        198 GTGACACGATAACATTCCCTTCAAGTTTTAAAGAACCCTTGTTTAAAATT 247

  scaffold19|si      86805 TTTCGTCTCTACGTCTTAAGGTGA 86828
                                              ii   
  rnd-1_family-        248 TTTCGTCTCTACGTCTTAAAATGA 271

Matrix = 20p45g.matrix
Kimura (with divCpGMod) = 2.71
Transitions / transversions = 2.00 (6/3)
Gap_init rate = 0.01 (3 / 273), avg. gap size = 1.00 (3 / 3)


26969 4.45 0.16 0.22 scaffold19|size1190391 86820 90039 (1100245) rnd-1_family-633#Unknown 1 3218 (0) m_b353s001i20 59899

  scaffold19|si      86820 TTAAGGTGACGGTGTCGCTTATTTTTTTGGCATTTTTTTGGCGCGAGCAC 86869
                                                                             
  rnd-1_family-          1 TTAAGGTGACGGTGTCGCTTATTTTTTTGGCATTTTTTTGGCGCGAGCAC 50

  scaffold19|si      86870 GCGAAATTCTCGACATCCCATCATCCCCGCCCAAACCATTTTACACGACC 86919
                                                      -                      
  rnd-1_family-         51 GCGAAATTCTCGACATCCCATCATCCC-GCCCAAACCATTTTACACGACC 99

  scaffold19|si      86920 GCACCATGGTAAAAAAGCCGCTCCACATCATGATCACTCATATCGGAAAA 86969
                                                       ---    iv       vv    
  rnd-1_family-        100 GCACCATGGTAAAAAAGCCGCTCCACAT---GATCGATCATATCTCAAAA 146

  scaffold19|si      86970 ACCAAAGGTGCCAACAAGATTCCGACTTCACCCGTCTGTCCCCCTTGACG 87019
                               v v       i          v                        
  rnd-1_family-        147 ACCACACGTGCCAATAAGATTCCGAGTTCACCCGTCTGTCCCCCTTGACG 196

  scaffold19|si      87020 TCGTCCATCATCCACCACAAACCGTCCGTCACTAGGTATCTTCGTTTTTG 87069
                            vvi                       ?                      
  rnd-1_family-        197 TGCCCCATCATCCACCACAAACCGTCCNTCACTAGGTATCTTCGTTTTTG 246

  scaffold19|si      87070 TGCTGTAACACTTCACGCACAGCACAATTCCACACACGCAGATCGACAAC 87119
                                 i                          i         i ?    
  rnd-1_family-        247 TGCTGTGACACTTCACGCACAGCACAATTCCACGCACGCAGATTGNCAAC 296

  scaffold19|si      87120 CCCCGTCTCTGCCTAGCAAAAAGAGCTCTTCTCTGCACTTCAATTCAACT 87169
                                                 v   v       ?   iv?  ?      
  rnd-1_family-        297 CCCCGTCTCTGCCTAGCAAAAACAGCACTTCTCTNCACCGNAANTCAACT 346

  scaffold19|si      87170 CCGCATTAGCAATTCTTCGACATTATTGCAAGCACTCTCGTATCCTCCAT 87219
                                                           i      v          
  rnd-1_family-        347 CCGCATTAGCAATTCTTCGACATTATTGCAAGTACTCTCCTATCCTCCAT 396

  scaffold19|si      87220 CGCCTCCTCTACAAAACAAAGCAAATTGTACAAATTCTCAGCAAGTTTGA 87269
                                v                      vv          v      i  
  rnd-1_family-        397 CGCCTACTCTACAAAACAAAGCAAATTGACCAAATTCTCATCAAGTTCGA 446

  scaffold19|si      87270 GACAAGTGGGAATATGTCATCATCATCTCCCACTGGACAAGATGAAAAGA 87319
                           v    v                                            
  rnd-1_family-        447 TACAACTGGGAATATGTCATCATCATCTCCCACTGGACAAGATGAAAAGA 496

  scaffold19|si      87320 AGCAGGTACGTCCGTATATCATGCATTCATATTTTCAGTTCAAGATTAGT 87369
                                                      v  vi               v  
  rnd-1_family-        497 AGCAGGTACGTCCGTATATCATGCATTAATCCTTTCAGTTCAAGATTTGT 546

  scaffold19|si      87370 TTAATACTTTTCATTTGCTTATTGATGTGAAAAGTCAGGGCAAGAAAACC 87419
                               v v                                          v
  rnd-1_family-        547 TTAAAAGTTTTCATTTGCTTATTGATGTGAAAAGTCAGGGCAAGAAAACA 596

  scaffold19|si      87420 GAAGAGAAAAAGATAAGAAGGCGAAGAAGGAGAAACTTAACCAAGAATTT 87469
                                        v v                                 i
  rnd-1_family-        597 GAAGAGAAAAAGAGACGAAGGCGAAGAAGGAGAAACTTAACCAAGAATTC 646

  scaffold19|si      87470 GCTCACTTTCTCGATTTCGTCAAGGATAACCCGGAGGTCTATCGATCCAA 87519
                                      i      i             i                 
  rnd-1_family-        647 GCTCACTTTCTTGATTTCATCAAGGATAACCCAGAGGTCTATCGATCCAA 696

  scaffold19|si      87520 ACGTTTGAAATACCTCCGTGATTTTGTGAGTATTGTGTCACGTTTTCCAA 87569
                                                                             
  rnd-1_family-        697 ACGTTTGAAATACCTCCGTGATTTTGTGAGTATTGTGTCACGTTTTCCAA 746

  scaffold19|si      87570 AACATTATGTGGATGGAGACGACACAACAACTATGCCTTTGCCTCCGTCA 87619
                                                                         i   
  rnd-1_family-        747 AACATTATGTGGATGGAGACGACACAACAACTATGCCTTTGCCTCCATCA 796

  scaffold19|si      87620 GATAGAAATTTGGTGTTGACGAAAGGGTATGTCAAGGCAATTGCCAACAC 87669
                                                            i  v i  v        
  rnd-1_family-        797 GATAGAAATTTGGTGTTGACGAAAGGGTATGTCGAGTCGATAGCCAACAC 846

  scaffold19|si      87670 AACAAACAAAAACGAGGCATGCAACAATCCAATTTTATCGGTTCTTGTCA 87719
                              v   i v                                        
  rnd-1_family-        847 AACTAACGACAACGAGGCATGCAACAATCCAATTTTATCGGTTCTTGTCA 896

  scaffold19|si      87720 TCAAAACCTTCCATAAGACAGATGACAGCAATTTTGCCAGCACCCCGCAG 87769
                                              v  i  v           v     i      
  rnd-1_family-        897 TCAAAACCTTCCATAAGACTGACGAAAGCAATTTTGCGAGCACTCCGCAG 946

  scaffold19|si      87770 TCTCTCAAGTTTACTGACTTGAAACTTCGTTGATGGTGATGGCCAGAAGA 87819
                                                    -    i                   
  rnd-1_family-        947 TCTCTCAAGTTTACTGACTTGAAAC-TCGTCGATGGTGATGGCCAGAAGA 995

  scaffold19|si      87820 TTCATGCACGGCTCAACAGAAATCTCGTGGATGTAGGATGCTTGTTGGAG 87869
                                     i          v   i  v  v      i   i       
  rnd-1_family-        996 TTCATGCACGACTCAACAGAACTCTTGTTGAGGTAGGACGCTCGTTGGAG 1045

  scaffold19|si      87870 AGGGGGGACATGATTCGGTTGGATGTTTTCACTCCGTTGCGTTACAGAAT 87919
                                v                                       v    
  rnd-1_family-       1046 AGGGGTGACATGATTCGGTTGGATGTTTTCACTCCGTTGCGTTACCGAAT 1095

  scaffold19|si      87920 CAATGACAGTTCTCCGCGCATGCCCATGCTCTTCGTACACCAGCTATCAC 87969
                                 v                           i               
  rnd-1_family-       1096 CAATGAGAGTTCTCCGCGCATGCCCATGCTCTTCATACACCAGCTATCAC 1145

  scaffold19|si      87970 GAGTTGGTAAGTGTCATTTGGAAGATTCGGAGGTACAGACGGAAATGTTG 88019
                                              v                              
  rnd-1_family-       1146 GAGTTGGTAAGTGTCATTTCGAAGATTCGGAGGTACAGACGGAAATGTTG 1195

  scaffold19|si      88020 GCATGTAATCAAATGCAAACATTGCAAGAGTCTGCCACCGAGGAGGATTA 88069
                                i                          v        i        
  rnd-1_family-       1196 GCATGCAATCAAATGCAAACATTGCAAGAGTCAGCCACCGAAGAGGATTA 1245

  scaffold19|si      88070 TTATGTTGTAGATCCTCGAATACACAACAAACCATGTTGCACCAACGATA 88119
                                 v        v         i                   v  i 
  rnd-1_family-       1246 TTATGTGGTAGATCCACGAATACACGACAAACCATGTTGCACCAAGGACA 1295

  scaffold19|si      88120 ATCGGCTTTGTGCGTTGAATGGGCTTCGTTTCATTGCCTGTGTTTGTGAT 88169
                                  v                                          
  rnd-1_family-       1296 ATCGGCTATGTGCGTTGAATGGGCTTCGTTTCATTGCCTGTGTTTGTGAT 1345

  scaffold19|si      88170 GCCTTCCCTGTCGATAATTTAAACTTGGAAACAATCAAGGCCGATTGTTA 88219
                                    i    i     i                          i  
  rnd-1_family-       1346 GCCTTCCCTATCGACAATTTGAACTTGGAAACAATCAAGGCCGATTGCTA 1395

  scaffold19|si      88220 CTTCGCCACAGATGATTTGGCAGACATGAGCAACACCCACAAA-CGCAAT 88268
                                                                      -      
  rnd-1_family-       1396 CTTCGCCACAGATGATTTGGCAGACATGAGCAACACCCACAAAGCGCAAT 1445

  scaffold19|si      88269 ATGGTGTATTGGTGGTATGCAACAAATGTTTATTGCATAGTTGGGAAAGG 88318
                                                                             
  rnd-1_family-       1446 ATGGTGTATTGGTGGTATGCAACAAATGTTTATTGCATAGTTGGGAAAGG 1495

  scaffold19|si      88319 AAAGGTTGAGCATCTTCCACTTTGTCTTGAGTATGCTATCCGTAAGAAAT 88368
                                 i                    i              v       
  rnd-1_family-       1496 AAAGGTCGAGCATCTTCCACTTTGTCTCGAGTATGCTATCCGGAAGAAAT 1545

  scaffold19|si      88369 GGCCCAACCCCGATGATCTTCCATACAAAGGTAATCGCATGCGGAAGAAC 88418
                                              v                   v         v
  rnd-1_family-       1546 GGCCCAACCCCGATGATCTACCATACAAAGGTAATCGCAAGCGGAAGAAG 1595

  scaffold19|si      88419 TAAGAAAAAGAGTTATTT--ATTCTTGAATTTAATTGTTGCATTTATTCA 88466
                                         v   --     v                v    v  
  rnd-1_family-       1596 TAAGAAAAAGAGTTCTTTAAATTCTAGAATTTAATTGTTGCAATTATACA 1645

  scaffold19|si      88467 GCTCTTATATGTATCAATAACCTAGACAAAATCGCCAACTGACCATCCAT 88516
                           v     v   i         v     ii     i                
  rnd-1_family-       1646 TCTCTTCTATATATCAATAAACTAGATGAAATCACCAACTGACCATCCAT 1695

  scaffold19|si      88517 AATTATTTGGCTTGTGC-TTTTACCCCTGGGGTTGTATAATTCTTCAGAC 88565
                                            -                                
  rnd-1_family-       1696 AATTATTTGGCTTGTGCTTTTTACCCCTGGGGTTGTATAATTCTTCAGAC 1745

  scaffold19|si      88566 ATGGGACCATCATCCCATGCTAGTGGCCTTGAACTCTGTTTCTTCGGGTC 88615
                              i                i                             
  rnd-1_family-       1746 ATGAGACCATCATCCCATGCCAGTGGCCTTGAACTCTGTTTCTTCGGGTC 1795

  scaffold19|si      88616 CCATAGTACTATACAAACTCTTGCGCTATGACCACTTTGTTTGCATTTAT 88665
                                  i        v       i                         
  rnd-1_family-       1796 CCATAGTGCTATACAATCTCTTGCACTATGACCACTTTGTTTGCATTTAT 1845

  scaffold19|si      88666 TACAAAACTGTGTCGTCCTTTTGACACTTTTGTTAAGGGAACTTTATCGC 88715
                                                         i                   
  rnd-1_family-       1846 TACAAAACTGTGTCGTCCTTTTGACACTTTCGTTAAGGGAACTTTATCGC 1895

  scaffold19|si      88716 TCTGGTGATGATTCTTCTTAGATCTCGAGTCTTGCTTTTGTCGACGATGA 88765
                              v                     i        i               
  rnd-1_family-       1896 TCTTGTGATGATTCTTCTTAGATCTTGAGTCTTGTTTTTGTCGACGATGA 1945

  scaffold19|si      88766 TCATTTGTCATCTTGTTTCGTTGCCGTGTTGCCTTCCCCTTCTCGCTTCC 88815
                                i                                            
  rnd-1_family-       1946 TCATTCGTCATCTTGTTTCGTTGCCGTGTTGCCTTCCCCTTCTCGCTTCC 1995

  scaffold19|si      88816 ATGCCTTGTCCGGTTCTTTTCACGAATTCTTGCACTTACTGTGTGGCAGT 88865
                                  i                                 i    v   
  rnd-1_family-       1996 ATGCCTTATCCGGTTCTTTTCACGAATTCTTGCACTTACTGCGTGGGAGT 2045

  scaffold19|si      88866 TTGTTTCTATATCGGTAATGTATAAACCCAAAAGATTCGACAGTTCCTTT 88915
                                        i                 v          i       
  rnd-1_family-       2046 TTGTTTCTATATCAGTAATGTATAAACCCAATAGATTCGACAATTCCTTT 2095

  scaffold19|si      88916 CTTGATTTCTCTTTGTGGCCCCGACCATTCATGCAATAACAAAGCTGCAA 88965
                                                                             
  rnd-1_family-       2096 CTTGATTTCTCTTTGTGGCCCCGACCATTCATGCAATAACAAAGCTGCAA 2145

  scaffold19|si      88966 CATTGAATACCACAGATCTGTTCCACATCCGGCTATTCTCTTACCTTCGC 89015
                                         i            i                 i    
  rnd-1_family-       2146 CATTGAATACCACAAATCTGTTCCACACCCGGCTATTCTCTTACCCTCGC 2195

  scaffold19|si      89016 TTAGTTTTACCAGCTCAGACCAGAATCCTTCACAATGATTGCTACTGCCT 89065
                                                                             
  rnd-1_family-       2196 TTAGTTTTACCAGCTCAGACCAGAATCCTTCACAATGATTGCTACTGCCT 2245

  scaffold19|si      89066 AACTTGGCTATCTTATCAATTGTTTTGGTGTTGAATCTCTTGTTAATTAT 89115
                                                       i      i           v -
  rnd-1_family-       2246 AACTTGGCTATCTTATCAATTGTTTTGGCGTTGAACCTCTTGTTAATGA- 2294

  scaffold19|si      89116 TTTTTCGAGAACAATAATACCCTCCTCGGAAAGATCCATTGCTGTCTTGT 89165
                                                         v           i       
  rnd-1_family-       2295 TTTTTCGAGAACAATAATACCCTCCTCGGACAGATCCATTGCCGTCTTGT 2344

  scaffold19|si      89166 GCCTCTTAGATCGATTGATTGCTTCTGTATTGACTTGATCTTCTGTCCAT 89215
                                                                             
  rnd-1_family-       2345 GCCTCTTAGATCGATTGATTGCTTCTGTATTGACTTGATCTTCTGTCCAT 2394

  scaffold19|si      89216 TCTGGGTGTTCATTGGGAACTTTGATATAGCTACAGAATTTCTCGTGCTT 89265
                             i-           v                                  
  rnd-1_family-       2395 TCC-GGTGTTCATTGCGAACTTTGATATAGCTACAGAATTTCTCGTGCTT 2443

  scaffold19|si      89266 GCAGTAGGTATGTTCGTTGCAATGATGTCGGATAA-TAGTACGAAGTTGT 89314
                                                              -              
  rnd-1_family-       2444 GCAGTAGGTATGTTCGTTGCAATGATGTCGGATAATTAGTACGAAGTTGT 2493

  scaffold19|si      89315 TCCAAGCACTCAGTACGTTTAACGTCGTGTCCAACGTGATTGCTGTACTC 89364
                                                                             
  rnd-1_family-       2494 TCCAAGCACTCAGTACGTTTAACGTCGTGTCCAACGTGATTGCTGTACTC 2543

  scaffold19|si      89365 TTTAACAGCCTTGGTGATGTCTGAAGAAATACTCCTTATTCGTTGGTTTG 89414
                                                i                            
  rnd-1_family-       2544 TTTAACAGCCTTGGTGATGTCCGAAGAAATACTCCTTATTCGTTGGTTTG 2593

  scaffold19|si      89415 AGAGACAGTTCTTTCCGCGGAAGGACGTGTCTTTGTCTCGGAGTTTGTAC 89464
                                                                             
  rnd-1_family-       2594 AGAGACAGTTCTTTCCGCGGAAGGACGTGTCTTTGTCTCGGAGTTTGTAC 2643

  scaffold19|si      89465 ATCTCGTTGCTATTGTTCTTCACGGTGTGACCAATGTCTGGAAAGTGTTC 89514
                                         i                 ?                 
  rnd-1_family-       2644 ATCTCGTTGCTATTATTCTTCACGGTGTGACCNATGTCTGGAAAGTGTTC 2693

  scaffold19|si      89515 GGCTTTGTTGTCGACAACAGATCCTAAAATCTCATGTTGCTTACCGATGA 89564
                              i                             i                
  rnd-1_family-       2694 GGCCTTGTTGTCGACAACAGATCCTAAAATCTCGTGTTGCTTACCGATGA 2743

  scaffold19|si      89565 AGTTATTCGGTCCTGAAGTATCGTTATCTGCAACAACTTGATTGATAAAT 89614
                                              i                              
  rnd-1_family-       2744 AGTTATTCGGTCCTGAAGTGTCGTTATCTGCAACAACTTGATTGATAAAT 2793

  scaffold19|si      89615 ACACAAGTTGAGGCATCTCGTGGCTTGCCATCACTGTCCAGGAGGAGATT 89664
                                                                 i           
  rnd-1_family-       2794 ACACAAGTTGAGGCATCTCGTGGCTTGCCATCACTGTCTAGGAGGAGATT 2843

  scaffold19|si      89665 TTGTGCAGCCTTGATACCTTCGAATTCTTCGGCACCCGCAGAGGAATAGT 89714
                                                                             
  rnd-1_family-       2844 TTGTGCAGCCTTGATACCTTCGAATTCTTCGGCACCCGCAGAGGAATAGT 2893

  scaffold19|si      89715 TAGATTTTCGATAACAAATCCCTTCATGATTTAAAGGGAATCTGTGAAGG 89764
                                                               v         v   
  rnd-1_family-       2894 TAGATTTTCGATAACAAATCCCTTCATGATTTAAAGCGAATCTGTGTAGG 2943

  scaffold19|si      89765 TCCTCAACAGTGAATTCATTTCCTTGTGCCTCCCACTCTTCTATCTGTCT 89814
                                                                             
  rnd-1_family-       2944 TCCTCAACAGTGAATTCATTTCCTTGTGCCTCCCACTCTTCTATCTGTCT 2993

  scaffold19|si      89815 GTTTAATGTTAAAGTACAACGGATACATTTATTCTTTGAAAAGAAGTGGT 89864
                                                                          i  
  rnd-1_family-       2994 GTTTAATGTTAAAGTACAACGGATACATTTATTCTTTGAAAAGAAGTAGT 3043

  scaffold19|si      89865 GCAAATGTTAATCTGTGTCAATGTAATTCAAATACAAAGAATAGAACAAA 89914
                                              i      v            v   i vv   
  rnd-1_family-       3044 GCAAATGTTAATCTGTGTCGATGTAAATCAAATACAAAGCATAAATGAAA 3093

  scaffold19|si      89915 CGGTACTCACTTGCGAATGAACTAATGCAATTGGAACACGGACGACTCCA 89964
                              i      i        v              i           v   
  rnd-1_family-       3094 CGGCACTCACCTGCGAATGTACTAATGCAATTGGGACACGGACGACACCA 3143

  scaffold19|si      89965 CTCTGTACAATTAAAGCAGTTTCACTACTCTTTACTTTGTGATCATAACA 90014
                                                     i                       
  rnd-1_family-       3144 CTCTGTACAATTAAAGCAGTTTCACTGCTCTTTACTTTGTGATCATAACA 3193

  scaffold19|si      90015 CCGCTGCACTCCGCAACCATCCATT 90039
                                                    
  rnd-1_family-       3194 CCGCTGCACTCCGCAACCATCCATT 3218

Matrix = 20p45g.matrix
Kimura (with divCpGMod) = 3.89
Transitions / transversions = 1.01 (72/71)
Gap_init rate = 0.00 (11 / 3219), avg. gap size = 1.09 (12 / 11)

34861 4.84 0.17 0.12 scaffold19|size1190391 87446 91624 (1098660) rnd-1_family-626#Unknown 1 4181 (0) m_b353s001i21 59899

  scaffold19|si      87446 AAGGAGAAACTTAACCAAGAATTTGCTCACTTTCTCGATTTCGTCAAGGA 87495
                                                  i           i      i       
  rnd-1_family-          1 AAGGAGAAACTTAACCAAGAATTCGCTCACTTTCTTGATTTCATCAAGGA 50

  scaffold19|si      87496 TAACCCGGAGGTCTATCGATCCAAACGTTTGAAATACCTCCGTGATTTTG 87545
                                 i                                           
  rnd-1_family-         51 TAACCCAGAGGTCTATCGATCCAAACGTTTGAAATACCTCCGTGATTTTG 100

  scaffold19|si      87546 TGAGTATTGTGTCACGTTTTCCAAAACATTATGTGGATGGAGACGACACA 87595
                                                                             
  rnd-1_family-        101 TGAGTATTGTGTCACGTTTTCCAAAACATTATGTGGATGGAGACGACACA 150

  scaffold19|si      87596 ACAACTATGCCTTTGCCTCCGTCAGATAGAAATTTGGTGTTGACGAAAGG 87645
                                               i                             
  rnd-1_family-        151 ACAACTATGCCTTTGCCTCCATCAGATAGAAATTTGGTGTTGACGAAAGG 200

  scaffold19|si      87646 GTATGTCAAGGCAATTGCCAACACAACAAACAAAAACGAGGCATGCAACA 87695
                                  i  v i  v           v   i v                
  rnd-1_family-        201 GTATGTCGAGTCGATAGCCAACACAACTAACGACAACGAGGCATGCAACA 250

  scaffold19|si      87696 ATCCAATTTTATCGGTTCTTGTCATCAAAACCTTCCATAAGACAGATGAC 87745
                                                                      v  i  v
  rnd-1_family-        251 ATCCAATTTTATCGGTTCTTGTCATCAAAACCTTCCATAAGACTGACGAA 300

  scaffold19|si      87746 AGCAATTTTGCCAGCACCCCGCAGTCTCTCAAGTTTACTGACTTGAAACT 87795
                                      v     i                                
  rnd-1_family-        301 AGCAATTTTGCGAGCACTCCGCAGTCTCTCAAGTTTACTGACTTGAAACT 350

  scaffold19|si      87796 TCGTTGATGGTGATGGCCAGAAGATTCATGCACGGCTCAACAGAAATCTC 87845
                           -   i                             i          v   i
  rnd-1_family-        351 -CGTCGATGGTGATGGCCAGAAGATTCATGCACGACTCAACAGAACTCTT 399

  scaffold19|si      87846 GTGGATGTAGGATGCTTGTTGGAGAGGGGGGACATGATTCGGTTGGATGT 87895
                             v  v      i   i            v                    
  rnd-1_family-        400 GTTGAGGTAGGACGCTCGTTGGAGAGGGGTGACATGATTCGGTTGGATGT 449

  scaffold19|si      87896 TTTCACTCCGTTGCGTTACAGAATCAATGACAGTTCTCCGCGCATGCCCA 87945
                                              v          v                   
  rnd-1_family-        450 TTTCACTCCGTTGCGTTACCGAATCAATGAGAGTTCTCCGCGCATGCCCA 499

  scaffold19|si      87946 TGCTCTTCGTACACCAGCTATCACGAGTTGGTAAGTGTCATTTGGAAGAT 87995
                                   i                                  v      
  rnd-1_family-        500 TGCTCTTCATACACCAGCTATCACGAGTTGGTAAGTGTCATTTCGAAGAT 549

  scaffold19|si      87996 TCGGAGGTACAGACGGAAATGTTGGCATGTAATCAAATGCAAACATTGCA 88045
                                                        i                    
  rnd-1_family-        550 TCGGAGGTACAGACGGAAATGTTGGCATGCAATCAAATGCAAACATTGCA 599

  scaffold19|si      88046 AGAGTCTGCCACCGAGGAGGATTATTATGTTGTAGATCCTCGAATACACA 88095
                                 v        i              v        v         i
  rnd-1_family-        600 AGAGTCAGCCACCGAAGAGGATTATTATGTGGTAGATCCACGAATACACG 649

  scaffold19|si      88096 ACAAACCATGTTGCACCAACGATAATCGGCTTTGTGCGTTGAATGGGCTT 88145
                                              v  i        v                  
  rnd-1_family-        650 ACAAACCATGTTGCACCAAGGACAATCGGCTATGTGCGTTGAATGGGCTT 699

  scaffold19|si      88146 CGTTTCATTGCCTGTGTTTGTGATGCCTTCCCTGTCGATAATTTAAACTT 88195
                                                            i    i     i     
  rnd-1_family-        700 CGTTTCATTGCCTGTGTTTGTGATGCCTTCCCTATCGACAATTTGAACTT 749

  scaffold19|si      88196 GGAAACAATCAAGGCCGATTGTTACTTCGCCACAGATGATTTGGCAGACA 88245
                                                i                            
  rnd-1_family-        750 GGAAACAATCAAGGCCGATTGCTACTTCGCCACAGATGATTTGGCAGACA 799

  scaffold19|si      88246 TGAGCAACACCCACAAACGCAATATGGTGTATTGGTGGTATGCAACAAAT 88295
                                                                             
  rnd-1_family-        800 TGAGCAACACCCACAAACGCAATATGGTGTATTGGTGGTATGCAACAAAT 849

  scaffold19|si      88296 GTTTATTGCATAGTTGGGAAAGGAAAGGTTGAGCATCTTCCACTTTGTCT 88345
                                                        i                    
  rnd-1_family-        850 GTTTATTGCATAGTTGGGAAAGGAAAGGTCGAGCATCTTCCACTTTGTCT 899

  scaffold19|si      88346 TGAGTATGCTATCCGTAAGAAATGGCCCAACCCCGATGATCTTCCATACA 88395
                           i              v                          v       
  rnd-1_family-        900 CGAGTATGCTATCCGGAAGAAATGGCCCAACCCCGATGATCTACCATACA 949

  scaffold19|si      88396 AAGGTAATCGCATGCGGAAGAACTAAGAAAAAGAGTTATTTA--TTCTTG 88443
                                       v         v              v    --    v 
  rnd-1_family-        950 AAGGTAATCGCAAGCGGAAGAAGTAAGAAAAAGAGTTCTTTAAATTCTAG 999

  scaffold19|si      88444 AATTTAATTGTTGCATTTATTCAGCTCTTATATGTATCAATAACCTAGAC 88493
                                          v    v  v     v   i         v     i
  rnd-1_family-       1000 AATTTAATTGTTGCAATTATACATCTCTTCTATATATCAATAAACTAGAT 1049

  scaffold19|si      88494 AAAATCGCCAACTGACCATCCATAATTATTTGGCTTGTGCTTTT-ACCCC 88542
                           i     i                                     -     
  rnd-1_family-       1050 GAAATCACCAACTGACCATCCATAATTATTTGGCTTGTGCTTTTTACCCC 1099

  scaffold19|si      88543 TGGGGTTGTATAATTCTTCAGACATGGGACCATCATCCCATGCTAGTGGC 88592
                                                     i                i      
  rnd-1_family-       1100 TGGGGTTGTATAATTCTTCAGACATGAGACCATCATCCCATGCCAGTGGC 1149

  scaffold19|si      88593 CTTGAACTCTGTTTCTTCGGGTCCCATAGTACTATACAAACTCTTGCGCT 88642
                                                         i        v       i  
  rnd-1_family-       1150 CTTGAACTCTGTTTCTTCGGGTCCCATAGTGCTATACAATCTCTTGCACT 1199

  scaffold19|si      88643 ATGACCACTTTGTTTGCATTTATTACAAAACTGTGTCGTCCTTTTGACAC 88692
                                                                             
  rnd-1_family-       1200 ATGACCACTTTGTTTGCATTTATTACAAAACTGTGTCGTCCTTTTGACAC 1249

  scaffold19|si      88693 TTTTGTTAAGGGAACTTTATCGCTCTGGTGATGATTCTTCTTAGATCTCG 88742
                              i                      v                     i 
  rnd-1_family-       1250 TTTCGTTAAGGGAACTTTATCGCTCTTGTGATGATTCTTCTTAGATCTTG 1299

  scaffold19|si      88743 AGTCTTGCTTTTGTCGACGATGATCATTTGTCATCTTGTTTCGTTGCCGT 88792
                                  i                    i                     
  rnd-1_family-       1300 AGTCTTGTTTTTGTCGACGATGATCATTCGTCATCTTGTTTCGTTGCCGT 1349

  scaffold19|si      88793 GTTGCCTTCCCCTTCTCGCTTCCATGCCTTGTCCGGTTCTTTTCACGAAT 88842
                                                         i                   
  rnd-1_family-       1350 GTTGCCTTCCCCTTCTCGCTTCCATGCCTTATCCGGTTCTTTTCACGAAT 1399

  scaffold19|si      88843 TCTTGCACTTACTGTGTGGCAGTTTGTTTCTATATCGGTAATGTATAAAC 88892
                                         i    v                i             
  rnd-1_family-       1400 TCTTGCACTTACTGCGTGGGAGTTTGTTTCTATATCAGTAATGTATAAAC 1449

  scaffold19|si      88893 CCAAAAGATTCGACAGTTCCTTTCTTGATTTCTCTTTGTGGCCCCGACCA 88942
                               v          i                                  
  rnd-1_family-       1450 CCAATAGATTCGACAATTCCTTTCTTGATTTCTCTTTGTGGCCCCGACCA 1499

  scaffold19|si      88943 TTCATGCAATAACAAAGCTGCAACATTGAATACCACAGATCTGTTCCACA 88992
                                                                i            
  rnd-1_family-       1500 TTCATGCAATAACAAAGCTGCAACATTGAATACCACAAATCTGTTCCACA 1549

  scaffold19|si      88993 TCCGGCTATTCTCTTACCTTCGCTTAGTTTTACCAGCTCAGACCAGAATC 89042
                           i                 i                               
  rnd-1_family-       1550 CCCGGCTATTCTCTTACCCTCGCTTAGTTTTACCAGCTCAGACCAGAATC 1599

  scaffold19|si      89043 CTTCACAATGATTGCTACTGCCTAACTTGGCTATCTTATCAATTGTTTTG 89092
                                                                             
  rnd-1_family-       1600 CTTCACAATGATTGCTACTGCCTAACTTGGCTATCTTATCAATTGTTTTG 1649

  scaffold19|si      89093 GTGTTGAATCTCTTGTTAATTATTTTTTCGAGAACAATAATACCCTCCTC 89142
                            i      i           v      -                      
  rnd-1_family-       1650 GCGTTGAACCTCTTGTTAATGATTTTT-CGAGAACAATAATACCCTCCTC 1698

  scaffold19|si      89143 GGAAAGATCCATTGCTGTCTTGTGCCTCTTAGATCGATTGATTGCTTCTG 89192
                              v           i                                  
  rnd-1_family-       1699 GGACAGATCCATTGCCGTCTTGTGCCTCTTAGATCGATTGATTGCTTCTG 1748

  scaffold19|si      89193 TATTGACTTGATCTTCTGTCCATTCTGGGTGTTCATTGGGAACTTTGATA 89242
                                                    i  -         v           
  rnd-1_family-       1749 TATTGACTTGATCTTCTGTCCATTCCGG-TGTTCATTGCGAACTTTGATA 1797

  scaffold19|si      89243 TAGCTACAGAATTTCTCGTGCTTGCAGTAGGTATGTTCGTTGCAATGATG 89292
                                                                             
  rnd-1_family-       1798 TAGCTACAGAATTTCTCGTGCTTGCAGTAGGTATGTTCGTTGCAATGATG 1847

  scaffold19|si      89293 TCGGATAAT-AGTACGAAGTTGTTCCAAGCACTCAGTACGTTTAACGTCG 89341
                                    -                                        
  rnd-1_family-       1848 TCGGATAATTAGTACGAAGTTGTTCCAAGCACTCAGTACGTTTAACGTCG 1897

  scaffold19|si      89342 TGTCCAACGTGATTGCTGTACTCTTTAACAGCCTTGGTGATGTCTGAAGA 89391
                                                                       i     
  rnd-1_family-       1898 TGTCCAACGTGATTGCTGTACTCTTTAACAGCCTTGGTGATGTCCGAAGA 1947

  scaffold19|si      89392 AATACTCCTTATTCGTTGGTTTGAGAGACAGTTCTTTCCGCGGAAGGACG 89441
                                                                             
  rnd-1_family-       1948 AATACTCCTTATTCGTTGGTTTGAGAGACAGTTCTTTCCGCGGAAGGACG 1997

  scaffold19|si      89442 TGTCTTTGTCTCGGAGTTTGTACATCTCGTTGCTATTGTTCTTCACGGTG 89491
                                                                i            
  rnd-1_family-       1998 TGTCTTTGTCTCGGAGTTTGTACATCTCGTTGCTATTATTCTTCACGGTG 2047

  scaffold19|si      89492 TGACCAATGTCTGGAAAGTGTTCGGCTTTGTTGTCGACAACAGATCCTAA 89541
                                ?                    i                       
  rnd-1_family-       2048 TGACCNATGTCTGGAAAGTGTTCGGCCTTGTTGTCGACAACAGATCCTAA 2097

  scaffold19|si      89542 AATCTCATGTTGCTTACCGATGAAGTTATTCGGTCCTGAAGTATCGTTAT 89591
                                 i                                   i       
  rnd-1_family-       2098 AATCTCGTGTTGCTTACCGATGAAGTTATTCGGTCCTGAAGTGTCGTTAT 2147

  scaffold19|si      89592 CTGCAACAACTTGATTGATAAATACACAAGTTGAGGCATCTCGTGGCTTG 89641
                                                                             
  rnd-1_family-       2148 CTGCAACAACTTGATTGATAAATACACAAGTTGAGGCATCTCGTGGCTTG 2197

  scaffold19|si      89642 CCATCACTGTCCAGGAGGAGATTTTGTGCAGCCTTGATACCTTCGAATTC 89691
                                      i                                      
  rnd-1_family-       2198 CCATCACTGTCTAGGAGGAGATTTTGTGCAGCCTTGATACCTTCGAATTC 2247

  scaffold19|si      89692 TTCGGCACCCGCAGAGGAATAGTTAGATTTTCGATAACAAATCCCTTCAT 89741
                                                                             
  rnd-1_family-       2248 TTCGGCACCCGCAGAGGAATAGTTAGATTTTCGATAACAAATCCCTTCAT 2297

  scaffold19|si      89742 GATTTAAAGGGAATCTGTGAAGGTCCTCAACAGTGAATTCATTTCCTTGT 89791
                                    v         v                              
  rnd-1_family-       2298 GATTTAAAGCGAATCTGTGTAGGTCCTCAACAGTGAATTCATTTCCTTGT 2347

  scaffold19|si      89792 GCCTCCCACTCTTCTATCTGTCTGTTTAATGTTAAAGTACAACGGATACA 89841
                                                                             
  rnd-1_family-       2348 GCCTCCCACTCTTCTATCTGTCTGTTTAATGTTAAAGTACAACGGATACA 2397

  scaffold19|si      89842 TTTATTCTTTGAAAAGAAGTGGTGCAAATGTTAATCTGTGTCAATGTAAT 89891
                                               i                     i      v
  rnd-1_family-       2398 TTTATTCTTTGAAAAGAAGTAGTGCAAATGTTAATCTGTGTCGATGTAAA 2447

  scaffold19|si      89892 TCAAATACAAAGAATAGAACAAACGGTACTCACTTGCGAATGAACTAATG 89941
                                       v   i vv      i      i        v       
  rnd-1_family-       2448 TCAAATACAAAGCATAAATGAAACGGCACTCACCTGCGAATGTACTAATG 2497

  scaffold19|si      89942 CAATTGGAACACGGACGACTCCACTCTGTACAATTAAAGCAGTTTCACTA 89991
                                  i           v                             i
  rnd-1_family-       2498 CAATTGGGACACGGACGACACCACTCTGTACAATTAAAGCAGTTTCACTG 2547

  scaffold19|si      89992 CTCTTTACTTTGTGATCATAACACCGCTGCACTCCGCAACCATCCATTGC 90041
                                                                             
  rnd-1_family-       2548 CTCTTTACTTTGTGATCATAACACCGCTGCACTCCGCAACCATCCATTGC 2597

  scaffold19|si      90042 CGCTGGACCCGGTGTTGCCTGACACCATTCACCATTGTAGAGGAAATATA 90091
                           i                                            i    
  rnd-1_family-       2598 TGCTGGACCCGGTGTTGCCTGACACCATTCACCATTGTAGAGGAAGTATA 2647

  scaffold19|si      90092 TTGGTTCATAATCCGGCAATTGCTGGCAAGCTTCAACGTGCTCCTTGAGA 90141
                                                    i                        
  rnd-1_family-       2648 TTGGTTCATAATCCGGCAATTGCTGACAAGCTTCAACGTGCTCCTTGAGA 2697

  scaffold19|si      90142 TTCTCCTCTTGCCTCTTTTCATATAACTGTGAAATTGCTCCACGGATTTT 90191
                                                  i              v v         
  rnd-1_family-       2698 TTCTCCTCTTGCCTCTTTTCATACAACTGTGAAATTGCACAACGGATTTT 2747

  scaffold19|si      90192 TAAGTCAATATGCTTTTGATTCCGCCTGGACATGGTTTTTATACCAACTG 90241
                                                     v                       
  rnd-1_family-       2748 TAAGTCAATATGCTTTTGATTCCGCCGGGACATGGTTTTTATACCAACTG 2797

  scaffold19|si      90242 AACCTTGTAGAAAACCAATGAGCTTCTCATGATTTATGCCGTTGACTCTC 90291
                                        i                                    
  rnd-1_family-       2798 AACCTTGTAGAAAGCCAATGAGCTTCTCATGATTTATGCCGTTGACTCTC 2847

  scaffold19|si      90292 GCTCCCATTGCCAATTCAAGATTAAGAGCTGGTTGTAGCCTTGACCAACC 90341
                                         i              v                    
  rnd-1_family-       2848 GCTCCCATTGCCAACTCAAGATTAAGAGCAGGTTGTAGCCTTGACCAACC 2897

  scaffold19|si      90342 CTTACCTCTTTGTACTACACTTCTAATCCACTCGCAGTTTCTCAATCGAA 90391
                                                           i                 
  rnd-1_family-       2898 CTTACCTCTTTGTACTACACTTCTAATCCACTTGCAGTTTCTCAATCGAA 2947

  scaffold19|si      90392 AGCGTTCCTTACAGCGACAGCACGTCCAATATTGATCGATTCCGGCCCCA 90441
                               i                       i                 v   
  rnd-1_family-       2948 AGCGCTCCTTACAGCGACAGCACGTCCAGTATTGATCGATTCCGGCGCCA 2997

  scaffold19|si      90442 TAACGTTTGTCCATCAATGTGATCTCAAGAGGTGCAGAGCATTGAGCAGC 90491
                                          i                                  
  rnd-1_family-       2998 TAACGTTTGTCCATCGATGTGATCTCAAGAGGTGCAGAGCATTGAGCAGC 3047

  scaffold19|si      90492 GTGTCGGGTCAGATTAGTAATGAACTCAGTCATCATGCGCAAATTAAAAA 90541
                                    i     v                                  
  rnd-1_family-       3048 GTGTCGGGTTAGATTTGTAATGAACTCAGTCATCATGCGCAAATTAAAAA 3097

  scaffold19|si      90542 TACCATAACCATCGTCTACTATGTGGGAGAAATCTGCTGGTT--CCAATG 90589
                                         i        i i                --    vv
  rnd-1_family-       3098 TACCATAACCATCGCCTACTATGCGAGAGAAATCTGCTGGTTGACCAAAT 3147

  scaffold19|si      90590 GGAGATGAAATTC-ATAACAATCACTTAGTTCGTCATTGTCATATCGGCT 90638
                           v i          -         i iv    i     ii    v iv  v
  rnd-1_family-       3148 TGGGATGAAATTCGATAACAATCGCCGAGTTTGTCATCATCATCTTCGCA 3197

  scaffold19|si      90639 ACAGTCATCCTCATCAATTGACTCATCATCGCTGCAACATTGTTCAAAGT 90688
                                         v                  i                
  rnd-1_family-       3198 ACAGTCATCCTCATAAATTGACTCATCATCGCTACAACATTGTTCAAAGT 3247

  scaffold19|si      90689 CAACAAGTCCACTGGAATCACTCTCGTTGTTGATTGAATTGCATTTATTG 90738
                                      v                                  i ii
  rnd-1_family-       3248 CAACAAGTCCAATGGAATCACTCTCGTTGTTGATTGAATTGCATTTGTCA 3297

  scaffold19|si      90739 TCTGCAATGTCATGTGACATCTTGGTCCGTTGTCGGCATCGCCACTCCCA 90788
                            i          i    v     v  v                       
  rnd-1_family-       3298 TTTGCAATGTCACGTGAAATCTTTGTACGTTGTCGGCATCGCCACTCCCA 3347

  scaffold19|si      90789 GTATTCCGCTCTCAACTGAGTTTGCCATTCTCTAACTGCTGACTGAATAG 90838
                                                                  v  i       
  rnd-1_family-       3348 GTATTCCGCTCTCAACTGAGTTTGCCATTCTCTAACTGCAGATTGAATAG 3397

  scaffold19|si      90839 TTAGAGCTGCGGTGTTTTTTTGATTGCGTAAAGCCGCTGCCCGGACTTTG 90888
                                     i       v                      i        
  rnd-1_family-       3398 TTAGAGCTGCAGTGTTTTGTTGATTGCGTAAAGCCGCTGCCTGGACTTTG 3447

  scaffold19|si      90889 CATTGCGAATCAGAATCATTATCAAATTGTACAAGTGCTTGATTTACCAT 90938
                           i         v                                     i 
  rnd-1_family-       3448 TATTGCGAATGAGAATCATTATCAAATTGTACAAGTGCTTGATTTACCGT 3497

  scaffold19|si      90939 CGCCAACATATTCGTTGTTTGTTCTGTTGATTTGAAGTAATCTCGTTGTG 90988
                                         v         v   i          i          
  rnd-1_family-       3498 CGCCAACATATTCGATGTTTGTTCGGTTAATTTGAAGTAGTCTCGTTGTG 3547

  scaffold19|si      90989 GTGTGATAGGAAGACGTTTTGATCCTTTAAGAACAATTCGTTGATCATTG 91038
                                                        v   i             i  
  rnd-1_family-       3548 GTGTGATAGGAAGACGTTTTGATCCTTTATGAATAATTCGTTGATCACTG 3597

  scaffold19|si      91039 GGAGTCCCGCTTTCATTTGAATAGATGGCTGGACGATAATATGGAGTTTT 91088
                                                        i           i        
  rnd-1_family-       3598 GGAGTCCCGCTTTCATTTGAATAGATGGCCGGACGATAATACGGAGTTTT 3647

  scaffold19|si      91089 ACCTTCATGGCGCCTCGTCAAGAAAGACTTCGCCTCTGTTGACTTTTTTT 91138
                              v    v                   -              -      
  rnd-1_family-       3648 ACCATCATTGCGCCTCGTCAAGAAAGAC-TCGCCTCTGTTGAC-TTTTTT 3695

  scaffold19|si      91139 CAATGCCTCTCCAATCATATTCGTCGTAAGAGCTTTATCCACGCCACAGT 91188
                             v                                       v       
  rnd-1_family-       3696 CACTGCCTCTCCAATCATATTCGTCGTAAGAGCTTTATCCACTCCACAGT 3745

  scaffold19|si      91189 GGACAAGCCTATCGCGCATCTCTTCAATTGTGATCCAATACATATTATTT 91238
                                                       v              i     i
  rnd-1_family-       3746 GGACAAGCCTATCGCGCATCTCTTCAATGGTGATCCAATACATGTTATTC 3795

  scaffold19|si      91239 TCTCGTGGTGTTTGATTGTTGAGTATCAAAATGTTCTTCATAACATCTTT 91288
                             v                               v               
  rnd-1_family-       3796 TCACGTGGTGTTTGATTGTTGAGTATCAAAATGTACTTCATAACATCTTT 3845

  scaffold19|si      91289 TTCCAGTTTGATGTCACTCATGATAGGCTAAACTAGGTTTATCAACAATA 91338
                                       vvv          i                  i     
  rnd-1_family-       3846 TTCCAGTTTGATTGAACTCATGATAAGCTAAACTAGGTTTATCAGCAATA 3895

  scaffold19|si      91339 AACCGAGAATTTGTACAATTTGCTTTGTTTTGTAGAGGAGGCGATGGAGG 91388
                           v            vv                      v            
  rnd-1_family-       3896 CACCGAGAATTTGGTCAATTTGCTTTGTTTTGTAGAGTAGGCGATGGAGG 3945

  scaffold19|si      91389 ATACGAGAGTGCTTGCAATAATGTCGAAGAATTGCTAATGCGGAGTTGAA 91438
                              v      i                                      ?
  rnd-1_family-       3946 ATAGGAGAGTACTTGCAATAATGTCGAAGAATTGCTAATGCGGAGTTGAN 3995

  scaffold19|si      91439 TTGAAGTGCAGAGAAGAGCTCTTTTTGCTAGGCAGAGACGGGGGTTGTCG 91488
                             ?vi   ?       v   v                          ? i
  rnd-1_family-       3996 TTNCGGTGNAGAGAAGTGCTGTTTTTGCTAGGCAGAGACGGGGGTTGNCA 4045

  scaffold19|si      91489 ATCTGCATGTGTGGAATTGTGCTGTGCGTGAAGTGTTACAGCACAAAAAC 91538
                                 i  i                          i             
  rnd-1_family-       4046 ATCTGCGTGCGTGGAATTGTGCTGTGCGTGAAGTGTCACAGCACAAAAAC 4095

  scaffold19|si      91539 GAAGATACCTAGTGACGGACGGTTTGTGGTGGATGATGGACGACGTCAAG 91588
                                          ?                       ivv        
  rnd-1_family-       4096 GAAGATACCTAGTGANGGACGGTTTGTGGTGGATGATGGGGCACGTCAAG 4145

  scaffold19|si      91589 GGGGACAGACGGGTGAAGTCGGAATCTTGTTGGCAC 91624
                                            v          i       
  rnd-1_family-       4146 GGGGACAGACGGGTGAACTCGGAATCTTATTGGCAC 4181

Matrix = 20p45g.matrix
Kimura (with divCpGMod) = 4.30
Transitions / transversions = 1.24 (112/90)
Gap_init rate = 0.00 (10 / 4178), avg. gap size = 1.20 (12 / 10)


2649 7.06 0.00 0.00 scaffold19|size1190391 91343 91696 (1098588) C rnd-1_family-633#Unknown (2783) 435 82 m_b353s001i22 59900

  scaffold19|si      91343 GAGAATTTGTACAATTTGCTTTGTTTTGTAGAGGAGGCGATGGAGGATAC 91392
                                    vv                      v               v
C rnd-1_family-        435 GAGAATTTGGTCAATTTGCTTTGTTTTGTAGAGTAGGCGATGGAGGATAG 386

  scaffold19|si      91393 GAGAGTGCTTGCAATAATGTCGAAGAATTGCTAATGCGGAGTTGAATTGA 91442
                                 i                                      ?  ?v
C rnd-1_family-        385 GAGAGTACTTGCAATAATGTCGAAGAATTGCTAATGCGGAGTTGANTTNC 336

  scaffold19|si      91443 AGTGCAGAGAAGAGCTCTTTTTGCTAGGCAGAGACGGGGGTTGTCGATCT 91492
                           i   ?       v   v                          ? i    
C rnd-1_family-        335 GGTGNAGAGAAGTGCTGTTTTTGCTAGGCAGAGACGGGGGTTGNCAATCT 286

  scaffold19|si      91493 GCATGTGTGGAATTGTGCTGTGCGTGAAGTGTTACAGCACAAAAACGAAG 91542
                             i  i                          i                 
C rnd-1_family-        285 GCGTGCGTGGAATTGTGCTGTGCGTGAAGTGTCACAGCACAAAAACGAAG 236

  scaffold19|si      91543 ATACCTAGTGACGGACGGTTTGTGGTGGATGATGGACGACGTCAAGGGGG 91592
                                      ?                       ivv            
C rnd-1_family-        235 ATACCTAGTGANGGACGGTTTGTGGTGGATGATGGGGCACGTCAAGGGGG 186

  scaffold19|si      91593 ACAGACGGGTGAAGTCGGAATCTTGTTGGCACCTTTGGTTTTTCCGATAT 91642
                                        v          i       v v        vv     
C rnd-1_family-        185 ACAGACGGGTGAACTCGGAATCTTATTGGCACGTGTGGTTTTTGAGATAT 136

  scaffold19|si      91643 GAGTGATCATGTGGAGCAGCTTTTTTACCATGGTGCGGTCGTGTAAAATG 91692
                             vi             i                                
C rnd-1_family-        135 GATCGATCATGTGGAGCGGCTTTTTTACCATGGTGCGGTCGTGTAAAATG 86

  scaffold19|si      91693 GTTT 91696
                               
C rnd-1_family-         85 GTTT 82

Matrix = 20p45g.matrix
Kimura (with divCpGMod) = 6.12
Transitions / transversions = 0.67 (10/15)
Gap_init rate = 0.00 (0 / 353), avg. gap size = 0.0 (0 / 0)


21909 0.49 0.28 0.16 scaffold19|size1190391 91697 94165 (1096119) scaffold89|size764991_(dbseq-nr_709)_[199030,205017]#LTR/Copia 1 2472 (3516) m_b353s001i23 59901

  scaffold19|si      91697 TGCTAATACTAGCCAAAAACCAGCCAAAACACCCATCATGTTCTCCACAT 91746
                                                                             
  scaffold89|si          1 TGCTAATACTAGCCAAAAACCAGCCAAAACACCCATCATGTTCTCCACAT 50

  scaffold19|si      91747 ACAATCAAGTATGTACCTACAGTATGTGAGTAGCACGTAAGTACTCTCTC 91796
                                                                             
  scaffold89|si         51 ACAATCAAGTATGTACCTACAGTATGTGAGTAGCACGTAAGTACTCTCTC 100

  scaffold19|si      91797 AGGTCCTCAGCCCAAAAAGGCCCGTCCTAAGAGCCAACGAAATGCGTCGT 91846
                                                                             
  scaffold89|si        101 AGGTCCTCAGCCCAAAAAGGCCCGTCCTAAGAGCCAACGAAATGCGTCGT 150

  scaffold19|si      91847 CAGTACGTGGGACTGTATTGACTACAAAATAGCTCGCATAAATTAGTTAT 91896
                                                                             
  scaffold89|si        151 CAGTACGTGGGACTGTATTGACTACAAAATAGCTCGCATAAATTAGTTAT 200

  scaffold19|si      91897 CACCTAATTAACGACGAACGATGCATCTCGCTCTGCTCAGCAGTGATAAC 91946
                                                                             
  scaffold89|si        201 CACCTAATTAACGACGAACGATGCATCTCGCTCTGCTCAGCAGTGATAAC 250

  scaffold19|si      91947 TAAT-TTTTTTCACCAATTAAAAACTTACCCACTCGACGTTCGACCAACT 91995
                              i-                                             
  scaffold89|si        251 TAACGTTTTTTCACCAATTAAAAACTTACCCACTCGACGTTCGACCAACT 300

  scaffold19|si      91996 CGTTTTTCTCCAATTAAAAACCTCACCACTCGACAATCAACCAACTCGTT 92045
                                                                             
  scaffold89|si        301 CGTTTTTCTCCAATTAAAAACCTCACCACTCGACAATCAACCAACTCGTT 350

  scaffold19|si      92046 TGCAACACAAACATGTCGTCACCCACAGCCAACGAAGCAGCCGTCCGCTG 92095
                                                                           --
  scaffold89|si        351 TGCAACACAAACATGTCGTCACCCACAGCCAACGAAGCAGCCGTCCGC-- 398

  scaffold19|si      92096 AAGCCGTCCGGTCGATCATCGCACCCATGCCGATCGACAAAATCGTGG-C 92144
                                                                           - 
  scaffold89|si        399 AAGCCGTCCGGTCGATCATCGCACCCATGCCGATCGACAAAATCGTGGGC 448

  scaffold19|si      92145 CAACCGTCGAATTCCACCGTGAACGTGCTCAAACAACAACTTCGCCAAGA 92194
                                                                    -        
  scaffold89|si        449 CAACCGTCGAATTCCACCGTGAACGTGCTCAAACAACAACT-CGCCAAGA 497

  scaffold19|si      92195 TCGCCGCAGCCGCCAAAACAACCAGCTGGGGTGGGCGACACG-CCACCTC 92243
                                       i                             -       
  scaffold89|si        498 TCGCCGCAGCCGTCAAAACAACCAGCTGGGGTGGGCGACACGGCCACCTC 547

  scaffold19|si      92244 GCTC--GTCCTCAACGACGCCGAGTACCAGACGGTCACCAACGCCCCCAC 92291
                               --                                            
  scaffold89|si        548 GCTCTCGTCCTCAACGACGCCGAGTACCAGACGGTCACCAACGCCCCCAC 597

  scaffold19|si      92292 GCTCACCACGACACGCCTCGCCCTACCTCCCATCGTCCCAGCCAACCTCG 92341
                                                                             
  scaffold89|si        598 GCTCACCACGACACGCCTCGCCCTACCTCCCATCGTCCCAGCCAACCTCG 647

  scaffold19|si      92342 CGAACAACACAACTCTCACCCACAGAACTCGCGATCATGGCCGACCACAA 92391
                                                           -                 
  scaffold89|si        648 CGAACAACACAACTCTCACCCACAGAACTCGC-ATCATGGCCGACCACAA 696

  scaffold19|si      92392 CCTTGAATGCCAAGAGTTTTGGAAACAGGAGAGTGTCGACGCCATCATCG 92441
                                                                             
  scaffold89|si        697 CCTTGAATGCCAAGAGTTTTGGAAACAGGAGAGTGTCGACGCCATCATCG 746

  scaffold19|si      92442 TCGACAAGATAGTACGTGAAGCCGTCGATGCCGCGTACGTCGAAGAACTC 92491
                                                                             
  scaffold89|si        747 TCGACAAGATAGTACGTGAAGCCGTCGATGCCGCGTACGTCGAAGAACTC 796

  scaffold19|si      92492 GACGACGACTACATCGGCTACGGGGCCCAAACCACCAAGACTATCCTTGA 92541
                                                        i                    
  scaffold89|si        797 GACGACGACTACATCGGCTACGGGGCCCAGACCACCAAGACTATCCTTGA 846

  scaffold19|si      92542 GCATCTTCGAACTGAATGGTGTGTGGTCGCCACTCTGGAAAAGAAGCAGG 92591
                                                       i                     
  scaffold89|si        847 GCATCTTCGAACTGAATGGTGTGTGGTCACCACTCTGGAAAAGAAGCAGG 896

  scaffold19|si      92592 CATCCGCTGCTTTCCATGTCCAATGGGATCTCACATCCCACATCACTAAG 92641
                                                                             
  scaffold89|si        897 CATCCGCTGCTTTCCATGTCCAATGGGATCTCACATCCCACATCACTAAG 946

  scaffold19|si      92642 TTTGCCCGGGAACTTGACAAGCAACAGAAGCTCTGCCGAGACATCGGCGT 92691
                                                                             
  scaffold89|si        947 TTTGCCCGGGAACTTGACAAGCAACAGAAGCTCTGCCGAGACATCGGCGT 996

  scaffold19|si      92692 ACC-GC-CCGGATGCCACCAAGGTCCAGTACTACGTGGAAGGCATGTACT 92739
                              -  -                                           
  scaffold89|si        997 ACCCGCTCCGGATGCCACCAAGGTCCAGTACTACGTGGAAGGCATGTACT 1046

  scaffold19|si      92740 CGTCAGACATGTTCGACGACAAGGAAATGCAGGCATGGGAACTCAAACCC 92789
                                                                             
  scaffold89|si       1047 CGTCAGACATGTTCGACGACAAGGAAATGCAGGCATGGGAACTCAAACCC 1096

  scaffold19|si      92790 TCCGCAGACAAAACGTGGGACTCCGCCAAAACTCACTTCGTCACCCTGTA 92839
                                                                             
  scaffold89|si       1097 TCCGCAGACAAAACGTGGGACTCCGCCAAAACTCACTTCGTCACCCTGTA 1146

  scaffold19|si      92840 CAAGAGCAAGGAAAAGTTCAATGCCGAACGCATAGCTCGCACCGGCGGGT 92889
                                                                             
  scaffold89|si       1147 CAAGAGCAAGGAAAAGTTCAATGCCGAACGCATAGCTCGCACCGGCGGGT 1196

  scaffold19|si      92890 ACGACAGCGCCAACACATTCATCAACACCGGCAGCATTGGCTCTACCTCA 92939
                                                                             
  scaffold89|si       1197 ACGACAGCGCCAACACATTCATCAACACCGGCAGCATTGGCTCTACCTCA 1246

  scaffold19|si      92940 CTTGGAACCCTGTCCCCAAACGACCATCAAACCATACTCGAGTACACCAA 92989
                                                     i                       
  scaffold89|si       1247 CTTGGAACCCTGTCCCCAAACGACCACCAAACCATACTCGAGTACACCAA 1296

  scaffold19|si      92990 CAGTCTCGAAACTGCACTTGAACACACTCAAGAGCATGCCGCCGCTCTCA 93039
                                                                             
  scaffold89|si       1297 CAGTCTCGAAACTGCACTTGAACACACTCAAGAGCATGCCGCCGCTCTCA 1346

  scaffold19|si      93040 CTACGACACAGGACCACCGCCTCAAGCAACTTGAAACCCAACAACAAGAG 93089
                                                                             
  scaffold89|si       1347 CTACGACACAGGACCACCGCCTCAAGCAACTTGAAACCCAACAACAAGAG 1396

  scaffold19|si      93090 CTCCTTTCCCAGACCACCAAATTCATGGCGCTCCTCACAGCCCAACAAAG 93139
                                                                             
  scaffold89|si       1397 CTCCTTTCCCAGACCACCAAATTCATGGCGCTCCTCACAGCCCAACAAAG 1446

  scaffold19|si      93140 CATCCCCACACCAGGCACCACCACTGGCGGCCAACAACGCACAGCACGCC 93189
                                                                             
  scaffold89|si       1447 CATCCCCACACCAGGCACCACCACTGGCGGCCAACAACGCACAGCACGCC 1496

  scaffold19|si      93190 GCAACACCCGTAGCACAACCGCCAAGAGTCCCCGCTACTGCAACTCGTGC 93239
                                     v                                       
  scaffold89|si       1497 GCAACACCCGAAGCACAACCGCCAAGAGTCCCCGCTACTGCAACTCGTGC 1546

  scaffold19|si      93240 AAGAAAAGTAATGTCTACCATGAAGACGACGCCTGTTTTTCCCTTGAAAA 93289
                                                                  v          
  scaffold89|si       1547 AAGAAAAGTAATGTCTACCATGAAGACGACGCCTGTTTTGCCCTTGAAAA 1596

  scaffold19|si      93290 GAACAAGGACAAACGTCCTCAGTGGTACCTGGCCAAGATGTAGGATACTG 93339
                                                                             
  scaffold89|si       1597 GAACAAGGACAAACGTCCTCAGTGGTACCTGGCCAAGATGTAGGATACTG 1646

  scaffold19|si      93340 TGGAGCCTAGTTTTAATTGTATTTTAAACAATGTGACTTCCACACATAGG 93389
                                                                             
  scaffold89|si       1647 TGGAGCCTAGTTTTAATTGTATTTTAAACAATGTGACTTCCACACATAGG 1696

  scaffold19|si      93390 TTCGAAACACTAAACTACTGGACTCCACTAGCCGCATCTTCACACGACAC 93439
                                                                             
  scaffold89|si       1697 TTCGAAACACTAAACTACTGGACTCCACTAGCCGCATCTTCACACGACAC 1746

  scaffold19|si      93440 ACGCCGTGTCCGCTTCACCCTTCCTCCACACCACCGCACGACCAACAGCA 93489
                                                                             
  scaffold89|si       1747 ACGCCGTGTCCGCTTCACCCTTCCTCCACACCACCGCACGACCAACAGCA 1796

  scaffold19|si      93490 AGCAATGACCCTTGGCATGCACTAACAAACCCTCTCACACAATTCACCCA 93539
                                  i v                                        
  scaffold89|si       1797 AGCAATGGCGCTTGGCATGCACTAACAAACCCTCTCACACAATTCACCCA 1846

  scaffold19|si      93540 CTCAAACTCACAGGCACTATCAACATCCACAACACAGCAACCCACATGTC 93589
                                                                             
  scaffold89|si       1847 CTCAAACTCACAGGCACTATCAACATCCACAACACAGCAACCCACATGTC 1896

  scaffold19|si      93590 ACCCCGCACCATCAAGGAAGGTATCAACAACGGTTCCATCCCATCAGCAG 93639
                                                                             
  scaffold89|si       1897 ACCCCGCACCATCAAGGAAGGTATCAACAACGGTTCCATCCCATCAGCAG 1946

  scaffold19|si      93640 TCAGCGACACTGGCGCCACCTCCACAGCAGGCACCCTACATGACCCATTC 93689
                                                                             
  scaffold89|si       1947 TCAGCGACACTGGCGCCACCTCCACAGCAGGCACCCTACATGACCCATTC 1996

  scaffold19|si      93690 ATCCACTCAAAGACCCGCTCCACCAAAATATTTATGTTACCGACAGGAAC 93739
                                   v                                         
  scaffold89|si       1997 ATCCACTCTAAGACCCGCTCCACCAAAATATTTATGTTACCGACAGGAAC 2046

  scaffold19|si      93740 CACCACCGCAGCCACAATCCAAGCACAGCTCCTCCTCAATGTACGTCCGC 93789
                                                                             
  scaffold89|si       2047 CACCACCGCAGCCACAATCCAAGCACAGCTCCTCCTCAATGTACGTCCGC 2096

  scaffold19|si      93790 CCGCCAACACAGTCGACATTGTACCAAACCTTCACCAAACACTACTCAGT 93839
                                                                             
  scaffold89|si       2097 CCGCCAACACAGTCGACATTGTACCAAACCTTCACCAAACACTACTCAGT 2146

  scaffold19|si      93840 GGTAGCAAATTCGCTGACGCCGACTACACAGCCGTGTACGACAAACACGA 93889
                                                                             
  scaffold89|si       2147 GGTAGCAAATTCGCTGACGCCGACTACACAGCCGTGTACGACAAACACGA 2196

  scaffold19|si      93890 AGTCAACTTCTACGACTCCGCCACTATCAACATCACCGAACGCGCAGTCC 93939
                                                                             
  scaffold89|si       2197 AGTCAACTTCTACGACTCCGCCACTATCAACATCACCGAACGCGCAGTCC 2246

  scaffold19|si      93940 TCACTGGCTATCGATGCCCACGCACAGGCCTCTGGCGAATTCCACTCCGT 93989
                                                                             
  scaffold89|si       2247 TCACTGGCTATCGATGCCCACGCACAGGCCTCTGGCGAATTCCACTCCGT 2296

  scaffold19|si      93990 CCCGTCACTGTGAATGACAACACTGATACCCTCATCCTTGATTCCAAATG 94039
                                                                             
  scaffold89|si       2297 CCCGTCACTGTGAATGACAACACTGATACCCTCATCCTTGATTCCAAATG 2346

  scaffold19|si      94040 CAGGCTACAATCCACTCATCCCCGATATCATGTACCTACACCTACACACA 94089
                            i                v                               
  scaffold89|si       2347 CGGGCTACAATCCACTCAGCCCCGATATCATGTACCTACACCTACACACA 2396

  scaffold19|si      94090 TCCGAGAACACCTCCAAGCCTCCCTACAATGCAACACAGACCATATACTC 94139
                                                                             
  scaffold89|si       2397 TCCGAGAACACCTCCAAGCCTCCCTACAATGCAACACAGACCATATACTC 2446

  scaffold19|si      94140 AATGTGTATGAACTCCCCAGCATAGA 94165
                                                     
  scaffold89|si       2447 AATGTGTATGAACTCCCCAGCATAGA 2472

Matrix = 20p45g.matrix
Kimura (with divCpGMod) = 0.41
Transitions / transversions = 1.40 (7/5)
Gap_init rate = 0.00 (10 / 2468), avg. gap size = 1.10 (11 / 10)


729 1.25 0.00 0.00 scaffold19|size1190391 94166 94245 (1096039) C rnd-1_family-633#Unknown (3138) 80 1 m_b353s001i24 59900

  scaffold19|si      94166 GGCGGGATGATGGGATGTCGAGAATTTTGCGTGCTCGCGCCAAAAAAATG 94215
                                                      i                      
C rnd-1_family-         80 GGCGGGATGATGGGATGTCGAGAATTTCGCGTGCTCGCGCCAAAAAAATG 31

  scaffold19|si      94216 CCAAAAAAATAAGCGACACCGTCACCTTAA 94245
                                                         
C rnd-1_family-         30 CCAAAAAAATAAGCGACACCGTCACCTTAA 1

Matrix = 20p45g.matrix
Kimura (with divCpGMod) = 0.13
Transitions / transversions = 1.00 (1/0)
Gap_init rate = 0.00 (0 / 79), avg. gap size = 0.0 (0 / 0)


1738 4.02 0.44 0.44 scaffold19|size1190391 94241 94465 (1095819) rnd-1_family-25#Unknown 262 486 (46) m_b353s001i25 59898

  scaffold19|si      94241 CTTAAAATGATTTGTGACTAATGTTCCCTTAAAGTTTACAGAAACATTGT 94290
                                                                             
  rnd-1_family-        262 CTTAAAATGATTTGTGACTAATGTTCCCTTAAAGTTTACAGAAACATTGT 311

  scaffold19|si      94291 TGAAAATAATGTCAGACGTTACACACAAAGATATAATTTTAAAGGTAGGC 94340
                                                              v              
  rnd-1_family-        312 TGAAAATAATGTCAGACGTTACACACAAAGATATATTTTTAAAGGTAGGC 361

  scaffold19|si      94341 ATAAATTAAAACACTAAGACTACCCATGTAAGTCCAAGCGAAAAATGAAT 94390
                              v                                              
  rnd-1_family-        362 ATATATTAAAACACTAAGACTACCCATGTAAGTCCAAGCGAAAAATGAAT 411

  scaffold19|si      94391 TATTTACAGGTAAGTTCAGATTAACTG-ATGGCTCTGTACCTGTTTTGGC 94439
                                           v v  i    v-    -  v              
  rnd-1_family-        412 TATTTACAGGTAAGTTGACATCAACTTCATGG-TCAGTACCTGTTTTGGC 460

  scaffold19|si      94440 AAAAAGCAAAAAAACTGTCTCATTGA 94465
                                                 i i 
  rnd-1_family-        461 AAAAAGCAAAAAAACTGTCTCACTAA 486

Matrix = 20p45g.matrix
Kimura (with divCpGMod) = 4.13
Transitions / transversions = 0.50 (3/6)
Gap_init rate = 0.01 (2 / 224), avg. gap size = 1.00 (2 / 2)


430 20.15 3.55 6.06 scaffold19|size1190391 94319 94487 (1095797) C rnd-1_family-85#Unknown (29) 212 48 m_b353s001i26 59902

  scaffold19|si      94319 AGATATAATTTTAAAGGTAGGCATAAATTAAAACACTAAGACTACCCATG 94368
                                  v           iv ?i   i     v   iv           
C rnd-1_family-        212 AGATATATTTTTAAAGGTAACCNCAAACTAAAAGACTGTGACTACCCATG 163

  scaffold19|si      94369 TAAGTCCAA-GCGAAAAATGAATTATTTACAGGTAA-GTTCA--GATTAA 94414
                           i v   v  -i      vv v  -            -  vv --  v   
C rnd-1_family-        162 CATGTCGAACACGAAAACAGCAT-ATTTACAGGTAATGTGGAAGGAATAA 114

  scaffold19|si      94415 CT--GATGGCTCTGTACCTGTTTTGGCAAAAAGCAAAAAAACTGTCTCAT 94462
                           v --    -----v    vi vv    ?     ii      v       i
C rnd-1_family-        113 ATTAGATG-----TTACCAATAATGGCNAAAAGTGAAAAAAGTGTCTCAC 69

  scaffold19|si      94463 TGAAGAAGGAGAAGGAGGAGAAGAA 94487
                           ----  v       i  i    i  
C rnd-1_family-         68 ----GACGGAGAAGAAGAAGAAAAA 48

Matrix = 20p45g.matrix
Kimura (with divCpGMod) = 23.02
Transitions / transversions = 0.68 (13/19)
Gap_init rate = 0.08 (14 / 168), avg. gap size = 1.14 (16 / 14)


544 1.45 0.00 1.45 scaffold19|size1190391 94505 94574 (1095710) rnd-1_family-91#Unknown 1 69 (0) m_b353s001i27 59903

  scaffold19|si      94505 AGAAGAAGGAGAAGAAGGAGAAAACGGCTCAGTTTCCAACACAACTAAGA 94554
                                                                             
  rnd-1_family-          1 AGAAGAAGGAGAAGAAGGAGAAAACGGCTCAGTTTCCAACACAACTAAGA 50

  scaffold19|si      94555 TTTTAAAAAAAATCTTGATA 94574
                               -i              
  rnd-1_family-         51 TTTT-GAAAAAATCTTGATA 69

Matrix = 20p45g.matrix
Kimura (with divCpGMod) = 1.47
Transitions / transversions = 1.00 (1/0)
Gap_init rate = 0.01 (1 / 69), avg. gap size = 1.00 (1 / 1)

315 8.48 1.61 5.00 scaffold19|size1190391 94521 94582 (1095702) rnd-2_family-88#Unknown 921 980 (29) m_b353s001i28 59903

  scaffold19|si      94521 GGAGAAAACGG-CTCAGTTTCCAACACAACTAAGATTTTAAAAAAAATCT 94569
                            i      v  -            i              -i         
  rnd-2_family-        921 GAAGAAAAGGGGCTCAGTTTCCAATACAACTAAGATTTT-GAAAAAATCT 969

  scaffold19|si      94570 TGATAAATGAAAA 94582
                               --v      
  rnd-2_family-        970 TGAT--TTGAAAA 980

Matrix = 20p45g.matrix
Kimura (with divCpGMod) = 9.04
Transitions / transversions = 1.50 (3/2)
Gap_init rate = 0.07 (4 / 61), avg. gap size = 1.00 (4 / 4)


599 15.38 5.26 2.19 scaffold19|size1190391 94528 94660 (1095624) C rnd-5_family-2086#Unknown (367) 678 542 m_b353s001i29 59904

  scaffold19|si      94528 ACGGCTCAGTTTCCAACACAACTAAGATTTTAAAAAAAATCTTGA----- 94572
                                                          -i            -----
C rnd-5_family-        678 ACGGCTCAGTTTCCAACACAACTAAGATTTT-GAAAAAATCTTGATTCCG 630

  scaffold19|si      94573 TAAAT-GAAAATTACAAGCAGCCGCTGCAAGATTTTTTCGCAGCAGCGAG 94621
                             v  -v v?     v      i               v       i i 
C rnd-5_family-        629 TATATCTACNATTACTAGCAGCTGCTGCAAGATTTTTTAGCAGCAGTGGG 580

  scaffold19|si      94622 AGCCCGCAAAATGGAATTCACGTTGTTTCGTTAAA-AAGA 94660
                            i--i  i  v     vvviiv            i-    
C rnd-5_family-        579 AA--TGCGAACTGGAAGAAGTCTTGTTTCGTTAAGTAAGA 542

Matrix = 20p45g.matrix
Kimura (with divCpGMod) = 16.55
Transitions / transversions = 1.00 (10/10)
Gap_init rate = 0.05 (6 / 132), avg. gap size = 1.67 (10 / 6)

1323 11.04 2.40 9.40 scaffold19|size1190391 94582 94831 (1095453) C rnd-1_family-17#Unknown (0) 556 323 m_b353s001i30 59904

  scaffold19|si      94582 ATTACAAGCAGCCGCTGCAAGATTTTTTCGCAGCAGCGAGAGCCCGCAAA 94631
                                                       v         i           
C rnd-1_family-        556 ATTACAAGCAGCCGCTGCAAGATTTTTTAGCAGCAGCGGGAGCCCGCAAA 507

  scaffold19|si      94632 ATGGAATTCACGTTGTTTCGTTAAAAAGAAGATAATTATAACAGTGGCCG 94681
                            v       i v                    ----              
C rnd-1_family-        506 AAGGAATTCGCCTTGTTTCGTTAAAAAGAAGA----TATAACAGTGGCCG 461

  scaffold19|si      94682 CCAGTTAG---GCGTGCTG-GCGCCCTTCGGTCGC-TGATGCGCACGGGC 94726
                                   ---   i  i -  v v     v    -ivii          
C rnd-1_family-        460 CCAGTTAGCGTGCGCGCCGCGCTCGCTTCGCTCGCGCCGCGCGCACGGGC 411

  scaffold19|si      94727 ATGAC-TTTTTAGTGCTGTGCTTTACAATATTGTCGTGTTAGGGAGCGCA 94775
                            i   -            i    ii -------  --------      v
C rnd-1_family-        410 ACGACTTTTTTAGTGCTGCGCTTCGC-------TC--------GAGCGCC 376

  scaffold19|si      94776 GCGCGCACGGGCACGACTTTTTTAGTGCTGTGCTTTACAATATTATCGTG 94825
                                                            i ii - i -- ?  i 
C rnd-1_family-        375 GCGCGCACGGGCACGACTTTTTTAGTGCTGTGCCTCGC-ACA--ANCGCG 329

  scaffold19|si      94826 TTAGGT 94831
                           v     
C rnd-1_family-        328 GTAGGT 323

Matrix = 20p45g.matrix
Kimura (with divCpGMod) = 7.31
Transitions / transversions = 1.78 (16/9)
Gap_init rate = 0.10 (26 / 249), avg. gap size = 1.08 (28 / 26)

239 27.41 5.08 11.38 scaffold19|size1190391 94765 94941 (1095343) C rnd-5_family-821#Unknown (446) 236 70 m_b353s001i33 59904

  scaffold19|si      94765 TAGGGAGCGCAGCGCGCACGGGCACGACTTTTTTAGTGCTGTGCTTTACA 94814
                              v      ivi  ?    i  i        v    i-  i     v i
C rnd-5_family-        236 TAGCGAGCGCGCTGCNCACGAGCGCGACTTTTGTAGTA-TGCGCTTTCCG 188

  scaffold19|si      94815 ATATTATCGTGTTAGGTATTTTTAACCGCGATTCGGCAATA-TACTGCCC 94863
                             ivv ------  iv     ---  -----   i i v  -      ii
C rnd-5_family-        187 ATGAAA------TAATTATTT---AC-----TTCAGTACTATTACTGCTT 152

  scaffold19|si      94864 CCAGAAA---GTGGGAAT-CACGGAACA---GCCAGGGAGCGCG-GCGCG 94905
                           ---    ---v   i   - iiv iii ---ii      i vi -  i  
C rnd-5_family-        151 ---GAAATTCTTGGAAATGCGTTGGGTAAGTATCAGGGAACTTGTGCACG 105

  scaffold19|si      94906 CACGGGCACGACTTTTTTAGTGCTGTGCTTTACAAT 94941
                            i   v i        v    i-  i     v i  
C rnd-5_family-        104 CGCGGTCGCGACTTTTGTAGTA-TGCGCTTTCCGAT 70

Matrix = 20p45g.matrix
Kimura (with divCpGMod) = 26.87
Transitions / transversions = 2.07 (29/14)
Gap_init rate = 0.14 (24 / 176), avg. gap size = 1.17 (28 / 24)


387 17.69 1.40 16.94 scaffold19|size1190391 94717 94859 (1095425) rnd-1_family-200#Unknown 2 125 (377) m_b353s001i31 59905

  scaffold19|si      94717 GCGCACGGGCATGACTTTT-TAGTGCTGTGCTTTACAATATTGTCGTGTT 94765
                                      i       -                    --- vivi v
  rnd-1_family-          2 GCGCACGGGCACGACTTTTTTAGTGCTGTGCTTTACAATA---TAAAATA 48

  scaffold19|si      94766 AGG-GAGCGCAGCGCGCACGGGCACGACTTTTTTAGTGCTGTGCTTTACA 94814
                            i -    viv  v     iiv i  i------   - i  -iv    -i
  rnd-1_family-         49 AAGCGAGCTTCGCTCGCACAATCGCGG------TAG-GTTG-AATTTA-G 89

  scaffold19|si      94815 ATATTATCGTGTTAGGTATTTTTAACCGCGATTCGGCAATATACT 94859
                                ------  i---                            
  rnd-1_family-         90 ATATT------TTG---ATTTTTAACCGCGATTCGGCAATATACT 125

Matrix = 20p45g.matrix
Kimura (with divCpGMod) = 17.84
Transitions / transversions = 1.62 (13/8)
Gap_init rate = 0.16 (23 / 142), avg. gap size = 1.00 (23 / 23)

1185 0.78 0.00 0.00 scaffold19|size1190391 94762 94890 (1095394) rnd-1_family-77#Unknown 1 129 (336) m_b353s001i32 59905

  scaffold19|si      94762 TGTTAGGGAGCGCAGCGCGCACGGGCACGACTTTTTTAGTGCTGTGCTTT 94811
                                        ?                                    
  rnd-1_family-          1 TGTTAGGGAGCGCNGCGCGCACGGGCACGACTTTTTTAGTGCTGTGCTTT 50

  scaffold19|si      94812 ACAATATTATCGTGTTAGGTATTTTTAACCGCGATTCGGCAATATACTGC 94861
                                                                             
  rnd-1_family-         51 ACAATATTATCGTGTTAGGTATTTTTAACCGCGATTCGGCAATATACTGC 100

  scaffold19|si      94862 CCCCAGAAAGTGGGAATCACGGAACAGCC 94890
                                   v                    
  rnd-1_family-        101 CCCCAGAACGTGGGAATCACGGAACAGCC 129

Matrix = 20p45g.matrix
Kimura (with divCpGMod) = 0.79
Transitions / transversions = 0.00 (0/1)
Gap_init rate = 0.00 (0 / 128), avg. gap size = 0.0 (0 / 0)


416 16.55 7.02 9.91 scaffold19|size1190391 94890 95003 (1095281) rnd-1_family-55#Unknown 67 177 (280) m_b353s001i34 59906

  scaffold19|si      94890 CAGGGAGCGCGGCGCGCACGGGCACGACTTTTTTAGTGCTGTGCTTTACA 94939
                              v iv   v                     v    iv-       v i
  rnd-1_family-         67 CAGTGGCCGCCGCGCGCACGGGCACGACTTTTGTAGTAA-GTGCTTTCCG 115

  scaffold19|si      94940 ATATTGTTGTGGTAGGGAGCGCAGCGCGCACGGGCACGACTTTTTTAGTG 94989
                              ----------  vv     i        v            v    i
  rnd-1_family-        116 ATA----------AGCTAGCGCGGCGCGCACTGGCACGACTTTTGTAGTA 155

  scaffold19|si      94990 CT--------GTGCTTTACAAT 95003
                             --------       v i  
  rnd-1_family-        156 CTTACATCACGTGCTTTCCGAT 177

Matrix = 20p45g.matrix
Kimura (with divCpGMod) = 15.38
Transitions / transversions = 0.55 (6/11)
Gap_init rate = 0.11 (12 / 113), avg. gap size = 1.58 (19 / 12)

523 4.62 0.00 0.00 scaffold19|size1190391 94891 94955 (1095329) rnd-1_family-77#Unknown 5 69 (396) m_b353s001i35 59906

  scaffold19|si      94891 AGGGAGCGCGGCGCGCACGGGCACGACTTTTTTAGTGCTGTGCTTTACAA 94940
                                    ?                                        
  rnd-1_family-          5 AGGGAGCGCNGCGCGCACGGGCACGACTTTTTTAGTGCTGTGCTTTACAA 54

  scaffold19|si      94941 TATTGTTGTGGTAGG 94955
                               i i   v    
  rnd-1_family-         55 TATTATCGTGTTAGG 69

Matrix = 20p45g.matrix
Kimura (with divCpGMod) = 3.36
Transitions / transversions = 2.00 (2/1)
Gap_init rate = 0.00 (0 / 64), avg. gap size = 0.0 (0 / 0)

434 16.74 1.38 17.60 scaffold19|size1190391 94902 95046 (1095238) rnd-1_family-200#Unknown 1 125 (377) m_b353s001i37 59906

  scaffold19|si      94902 CGCGCACGGGCACGACTTTTTTAGTGCTGTGCTTTACAATATTGTTGTGG 94951
                                                                    ---- ivii
  rnd-1_family-          1 CGCGCACGGGCACGACTTTTTTAGTGCTGTGCTTTACAATA----TAAAA 46

  scaffold19|si      94952 T--AGGGAGCGCAGCGCGCACGGGCACGACTTTTTTAGTGCTGTGCTTTA 94999
                            --  v    viv  v     iiv i  i------   - i  -iv    
  rnd-1_family-         47 TAAAGCGAGCTTCGCTCGCACAATCGCGG------TAG-GTTG-AATTTA 88

  scaffold19|si      95000 CAATATTATCGTGTTAGGTATTTTTAACCGCGATTCGGCAATGTACT 95046
                           -i     ------  i---                       i    
  rnd-1_family-         89 -GATATT------TTG---ATTTTTAACCGCGATTCGGCAATATACT 125

Matrix = 20p45g.matrix
Kimura (with divCpGMod) = 17.65
Transitions / transversions = 1.86 (13/7)
Gap_init rate = 0.16 (23 / 144), avg. gap size = 1.04 (24 / 23)

624 8.02 0.00 14.71 scaffold19|size1190391 94902 95018 (1095266) rnd-1_family-277#Unknown 1 102 (57) m_b353s001i36 59906

  scaffold19|si      94902 CGCGCACGGGCACGACTTTTTTAGTGCTGTGCTTTACAATATTGTTGTGG 94951
                                                                      -------
  rnd-1_family-          1 CGCGCACGGGCACGACTTTTTTAGTGCTGTGCTTTACAATATT------- 43

  scaffold19|si      94952 TAGGGAGCGCAGCGCGCACGGGCACGACTTTTTTAGTGCTGTGCTTTACA 95001
                           ----i i   -                                 i ii -
  rnd-1_family-         44 ----AAACGC-GCGCGCACGGGCACGACTTTTTTAGTGCTGTGCCTCGC- 87

  scaffold19|si      95002 ATATTATCGTGTTAGGT 95018
                            i -- ?  i v     
  rnd-1_family-         88 ACA--ANCGCGGTAGGT 102

Matrix = 20p45g.matrix
Kimura (with divCpGMod) = 6.38
Transitions / transversions = 7.00 (7/1)
Gap_init rate = 0.13 (15 / 116), avg. gap size = 1.00 (15 / 15)

3540 6.73 1.08 0.22 scaffold19|size1190391 94949 95409 (1094875) rnd-1_family-77#Unknown 1 465 (0) m_b353s001i38 59906

  scaffold19|si      94949 TGGTAGGGAGCGCAGCGCGCACGGGCACGACTTTTTTAGTGCTGTGCTTT 94998
                             v          ?                                    
  rnd-1_family-          1 TGTTAGGGAGCGCNGCGCGCACGGGCACGACTTTTTTAGTGCTGTGCTTT 50

  scaffold19|si      94999 ACAATATTATCGTGTTAGGTATTTTTAACCGCGATTCGGCAATGTACTGC 95048
                                                                      i      
  rnd-1_family-         51 ACAATATTATCGTGTTAGGTATTTTTAACCGCGATTCGGCAATATACTGC 100

  scaffold19|si      95049 CCCCAGAAAGTGGGAATCACGGAACAGCCCCTTCGACCAAAGTGGTTCCG 95098
                                   v                     i         ? i   iv  
  rnd-1_family-        101 CCCCAGAACGTGGGAATCACGGAACAGCCCTTTCGACCAANGCGGTCGCG 150

  scaffold19|si      95099 GATTGGCCTCATGATCACTTCTTATTCTCTAAATTAAAACCATTGTGATC 95148
                                           i   -                             
  rnd-1_family-        151 GATTGGCCTCATGATCGCTT-TTATTCTCTAAATTAAAACCATTGTGATC 199

  scaffold19|si      95149 GAGAAAGGCCTA-TCAATAGCAGTCGAGCCCCGTAATTTTTGTTCATGCT 95197
                                       -         i  i                vi      
  rnd-1_family-        200 GAGAAAGGCCTAGTCAATAGCAATCAAGCCCCGTAATTTTTGGCCATGCT 249

  scaffold19|si      95198 ATAAATTAATTTTAGATATATTTTTCAAGGTAATCACAAATCAACAGCTA 95247
                                  i                 v                     iv 
  rnd-1_family-        250 ATAAATTGATTTTAGATATATTTTTAAAGGTAATCACAAATCAACAGTGA 299

  scaffold19|si      95248 TTGAATACCCATGCATGTTGACCACGAAAATGGCATATTTACAGGTAATG 95297
                                             i  v        i     v             
  rnd-1_family-        300 TTGAATACCCATGCATGTCGAACACGAAAACGGCATTTTTACAGGTAATG 349

  scaffold19|si      95298 TGAGAGAAAATAAATAGATATTACCAATAATAGCGAAAAGTGAAAAAAGT 95347
                                 ?            i i                           i
  rnd-1_family-        350 TGAGAGNAAATAAATAGATGTCACCAATAATAGCGAAAAGTGAAAAAAGC 399

  scaffold19|si      95348 GTCTCATG-TGAAGAAGGAGAAGAACAATTCTCGCTCAGTGATAAACTAA 95396
                                 i -? i     i    i  v            i           
  rnd-1_family-        400 GTCTCACGANGGAGAAGAAGAAAAAAAATTCTCGCTCAATGATAAACTAA 449

  scaffold19|si      95397 TATTTT---AAAAAAA 95409
                           v     ---  i    
  rnd-1_family-        450 GATTTTTTCAAGAAAA 465

Matrix = 20p45g.matrix
Kimura (with divCpGMod) = 5.64
Transitions / transversions = 2.10 (21/10)
Gap_init rate = 0.01 (4 / 460), avg. gap size = 1.50 (6 / 4)


599 15.38 5.26 2.19 scaffold19|size1190391 94528 94660 (1095624) C rnd-5_family-2086#Unknown (367) 678 542 m_b353s001i29 59904

  scaffold19|si      94528 ACGGCTCAGTTTCCAACACAACTAAGATTTTAAAAAAAATCTTGA----- 94572
                                                          -i            -----
C rnd-5_family-        678 ACGGCTCAGTTTCCAACACAACTAAGATTTT-GAAAAAATCTTGATTCCG 630

  scaffold19|si      94573 TAAAT-GAAAATTACAAGCAGCCGCTGCAAGATTTTTTCGCAGCAGCGAG 94621
                             v  -v v?     v      i               v       i i 
C rnd-5_family-        629 TATATCTACNATTACTAGCAGCTGCTGCAAGATTTTTTAGCAGCAGTGGG 580

  scaffold19|si      94622 AGCCCGCAAAATGGAATTCACGTTGTTTCGTTAAA-AAGA 94660
                            i--i  i  v     vvviiv            i-    
C rnd-5_family-        579 AA--TGCGAACTGGAAGAAGTCTTGTTTCGTTAAGTAAGA 542

Matrix = 20p45g.matrix
Kimura (with divCpGMod) = 16.55
Transitions / transversions = 1.00 (10/10)
Gap_init rate = 0.05 (6 / 132), avg. gap size = 1.67 (10 / 6)

1323 11.04 2.40 9.40 scaffold19|size1190391 94582 94831 (1095453) C rnd-1_family-17#Unknown (0) 556 323 m_b353s001i30 59904

  scaffold19|si      94582 ATTACAAGCAGCCGCTGCAAGATTTTTTCGCAGCAGCGAGAGCCCGCAAA 94631
                                                       v         i           
C rnd-1_family-        556 ATTACAAGCAGCCGCTGCAAGATTTTTTAGCAGCAGCGGGAGCCCGCAAA 507

  scaffold19|si      94632 ATGGAATTCACGTTGTTTCGTTAAAAAGAAGATAATTATAACAGTGGCCG 94681
                            v       i v                    ----              
C rnd-1_family-        506 AAGGAATTCGCCTTGTTTCGTTAAAAAGAAGA----TATAACAGTGGCCG 461

  scaffold19|si      94682 CCAGTTAG---GCGTGCTG-GCGCCCTTCGGTCGC-TGATGCGCACGGGC 94726
                                   ---   i  i -  v v     v    -ivii          
C rnd-1_family-        460 CCAGTTAGCGTGCGCGCCGCGCTCGCTTCGCTCGCGCCGCGCGCACGGGC 411

  scaffold19|si      94727 ATGAC-TTTTTAGTGCTGTGCTTTACAATATTGTCGTGTTAGGGAGCGCA 94775
                            i   -            i    ii -------  --------      v
C rnd-1_family-        410 ACGACTTTTTTAGTGCTGCGCTTCGC-------TC--------GAGCGCC 376

  scaffold19|si      94776 GCGCGCACGGGCACGACTTTTTTAGTGCTGTGCTTTACAATATTATCGTG 94825
                                                            i ii - i -- ?  i 
C rnd-1_family-        375 GCGCGCACGGGCACGACTTTTTTAGTGCTGTGCCTCGC-ACA--ANCGCG 329

  scaffold19|si      94826 TTAGGT 94831
                           v     
C rnd-1_family-        328 GTAGGT 323

Matrix = 20p45g.matrix
Kimura (with divCpGMod) = 7.31
Transitions / transversions = 1.78 (16/9)
Gap_init rate = 0.10 (26 / 249), avg. gap size = 1.08 (28 / 26)

239 27.41 5.08 11.38 scaffold19|size1190391 94765 94941 (1095343) C rnd-5_family-821#Unknown (446) 236 70 m_b353s001i33 59904

  scaffold19|si      94765 TAGGGAGCGCAGCGCGCACGGGCACGACTTTTTTAGTGCTGTGCTTTACA 94814
                              v      ivi  ?    i  i        v    i-  i     v i
C rnd-5_family-        236 TAGCGAGCGCGCTGCNCACGAGCGCGACTTTTGTAGTA-TGCGCTTTCCG 188

  scaffold19|si      94815 ATATTATCGTGTTAGGTATTTTTAACCGCGATTCGGCAATA-TACTGCCC 94863
                             ivv ------  iv     ---  -----   i i v  -      ii
C rnd-5_family-        187 ATGAAA------TAATTATTT---AC-----TTCAGTACTATTACTGCTT 152

  scaffold19|si      94864 CCAGAAA---GTGGGAAT-CACGGAACA---GCCAGGGAGCGCG-GCGCG 94905
                           ---    ---v   i   - iiv iii ---ii      i vi -  i  
C rnd-5_family-        151 ---GAAATTCTTGGAAATGCGTTGGGTAAGTATCAGGGAACTTGTGCACG 105

  scaffold19|si      94906 CACGGGCACGACTTTTTTAGTGCTGTGCTTTACAAT 94941
                            i   v i        v    i-  i     v i  
C rnd-5_family-        104 CGCGGTCGCGACTTTTGTAGTA-TGCGCTTTCCGAT 70

Matrix = 20p45g.matrix
Kimura (with divCpGMod) = 26.87
Transitions / transversions = 2.07 (29/14)
Gap_init rate = 0.14 (24 / 176), avg. gap size = 1.17 (28 / 24)


245 16.36 5.45 0.00 scaffold19|size1190391 95416 95470 (1094814) C genome_2_112380-9]2#Unspecified (33) 639 582 m_b353s001i39 59907

  scaffold19|si      95416 ACAGTCCAATTTGATACTTTTGGTAACAATTA-GTATTTCAAACA--ATT 95462
                                               ivi   v     -      i     --  v
C genome_2_1123        639 ACAGTCCAATTTGATACTTTCCATAAGAATTATGTATTTTAAACAGCATG 590

  scaffold19|si      95463 TGAAAGTA 95470
                             i i i 
C genome_2_1123        589 TGGAGGCA 582

Matrix = 20p45g.matrix
Kimura (with divCpGMod) = 18.81
Transitions / transversions = 2.00 (6/3)
Gap_init rate = 0.04 (2 / 54), avg. gap size = 1.50 (3 / 2)


3516 11.03 0.89 0.35 scaffold19|size1190391 95512 96075 (1094209) rnd-1_family-363#Unknown 1 567 (0) m_b353s001i40 59908

  scaffold19|si      95512 TATTCTACCTGAAACAAAGGCTCGCCATTCTTAATAGCAAGCTGGCTAAA 95561
                             i  ?          i      ?     i v   i        ?v ? v
  rnd-1_family-          1 TACTCNACCTGAAACAGAGGCTCNCCATTTTGAATGGCAAGCTGNGTNAT 50

  scaffold19|si      95562 AACAACAATGGCAGTAAAAACCCTGCCATACATGAAAAGTTCATGACGGA 95611
                           ?   i    ?    ?      v   i   i -  v    v     i    
  rnd-1_family-         51 NACAGCAATNGCAGNAAAAACACTGTCATGC-TGCAAAGGTCATGGCGGA 99

  scaffold19|si      95612 ACACCTGCTTCAGGATGCTCCACTGCTTGAACCTCCTGTTTACAGTCTCT 95661
                                           ? ?              ?      ?  i     ?
  rnd-1_family-        100 ACACCTGCTTCAGGATNCNCCACTGCTTGAACCNCCTGTTNACGGTCTCN 149

  scaffold19|si      95662 TGCCTCCTCCTAACAATGCCCATCATCCTATGTTTCTCCTCTGGGATGCC 95711
                                      ?              i  ?  i                 
  rnd-1_family-        150 TGCCTCCTCCTNACAATGCCCATCATTCTNTGCTTCTCCTCTGGGATGCC 199

  scaffold19|si      95712 ACTTGAACTGGGGCATTTCACTTTAAGTGGGACCTCTCCCTAGTACCTGT 95761
                            v i    i               v     ?i    ?  ?vv   ? ii 
  rnd-1_family-        200 AATCGAACCGGGGCATTTCACTTTCAGTGGNGCCTCNCCNACGTANCCAT 249

  scaffold19|si      95762 CATCC-CCTCAACCCTCTCAAAGGTTCAAGCCATGTTATCAAGCTTGAGC 95810
                                -    ?    ?                    i       ii    
  rnd-1_family-        250 CATCCGCCTCNACCCNCTCAAAGGTTCAAGCCATGTCATCAAGCCCGAGC 299

  scaffold19|si      95811 GGAAGATCTCCAGATCATTTTTCTCCCAAGGC-AAAAAGGCCCATTCATT 95859
                            i  i  ?  ?        ? v     vi   -i ? ?        ?  i
  rnd-1_family-        300 GAAAAATNTCNAGATCATTNTACTCCCCGGGCGGANANGGCCCATTNATC 349

  scaffold19|si      95860 CAACA-ATGTCGCCCGTCAAAATATTCAATGCCACCTCATACCGTAGCCC 95908
                             i  -  ?  ?  ?   ??   i     i              i     
  rnd-1_family-        350 CAGCAGATNTCNCCNGTCNNAATGTTCAACGCCACCTCATACCGCAGCCC 399

  scaffold19|si      95909 AGA-TGAGTTTGTTTTTTTGTGTAAAATCGGGGTCCATTGTACGGAATCT 95957
                              -   ii   -     v ?      ii??  ?    v  ?   i   i
  rnd-1_family-        400 AGACTGAACTTG-TTTTTGGNGTAAAACTNNGGNCCATGGTNCGGGATCC 448

  scaffold19|si      95958 GAAAGTCTGTGCCATCAACACTGAGGAGACAATCATTATATTTGTCTCCT 96007
                           vi     ?              ?  ?  i  i     ii??     v   
  rnd-1_family-        449 TGAAGTCNGTGCCATCAACACTNAGNAGGCAGTCATTGCNNTTGTCGCCT 498

  scaffold19|si      96008 ATGTACCTGTTCTCAATAATGATCTAAAAATTAATGAGTA-TGATGTTTC 96056
                           v  ?            vv ?i                  i-         
  rnd-1_family-        499 TTGNACCTGTTCTCAAGTANAATCTAAAAATTAATGAGTGTTGATGTTTC 548

  scaffold19|si      96057 ATGTCCTGCAAGCACAAAA 96075
                                vi            
  rnd-1_family-        549 ATGTCACGCAAGCACAAAA 567

Matrix = 20p45g.matrix
Kimura (with divCpGMod) = 11.69
Transitions / transversions = 2.10 (42/20)
Gap_init rate = 0.01 (7 / 563), avg. gap size = 1.00 (7 / 7)


515 8.43 13.25 0.00 scaffold19|size1190391 96129 96211 (1094073) rnd-1_family-1278#Unknown 1 94 (286) m_b353s001i41 59909

  scaffold19|si      96129 CTTAGCCTGTAATTACTGGGACAGGACATGTCACCAAG--CCCCCC---- 96172
                                  v               ?        ?  i  -- i i v----
  rnd-1_family-          1 CTTAGCCGGTAATTACTGGGACANGACATGTCNCCGAGGGCTCTCAAAGT 50

  scaffold19|si      96173 -----TTGTGTCACGTCTTCGGAGATGTTTGAAGACATGTCATG 96211
                           -----                  ? i               i  
  rnd-1_family-         51 AAGAATTGTGTCACGTCTTCGGANACGTTTGAAGACATGTCGTG 94

Matrix = 20p45g.matrix
Kimura (with divCpGMod) = 5.59
Transitions / transversions = 2.50 (5/2)
Gap_init rate = 0.04 (3 / 82), avg. gap size = 3.67 (11 / 3)


43636 0.70 0.48 0.19 scaffold19|size1190391 96214 101042 (1089242) scaffold3|size1191850_(dbseq-nr_493)_[562497,567339]#LTR/Copia 1 4843 (0) m_b353s001i42 59910

  scaffold19|si      96214 TGTCAGAGAGCGAAATCGCCCGAACTCGGAAGAGGGGAAGTAGCGCGGGG 96263
                                                                             
  scaffold3|siz          1 TGTCAGAGAGCGAAATCGCCCGAACTCGGAAGAGGGGAAGTAGCGCGGGG 50

  scaffold19|si      96264 TAAAGTATCTTTTGGGATTCAGACAAGACAAGATACCGGGGCGCACCAAG 96313
                                      v                                      
  scaffold3|siz         51 TAAAGTATCTTGTGGGATTCAGACAAGACAAGATACCGGGGCGCACCAAG 100

  scaffold19|si      96314 ATAGTGACGCAAGATAGTCCGAGTGACATAACGATAAATCTAGATCATAA 96363
                                                                             
  scaffold3|siz        101 ATAGTGACGCAAGATAGTCCGAGTGACATAACGATAAATCTAGATCATAA 150

  scaffold19|si      96364 AATCCAAGAACTAAAGACTCTTCTAACTGTTACTACAGTACTAGGTGAAA 96413
                                                               i             
  scaffold3|siz        151 AATCCAAGAACTAAAGACTCTTCTAACTGTTACTACGGTACTAGGTGAAA 200

  scaffold19|si      96414 AGACTTCCAACATACTTCGAAGTAACTTGAGGAAGTTACAAGCCCAACAA 96463
                                                                             
  scaffold3|siz        201 AGACTTCCAACATACTTCGAAGTAACTTGAGGAAGTTACAAGCCCAACAA 250

  scaffold19|si      96464 GAAATCGAGATGAGTGATAACAGCTTGAGCAAGATCCCGTATTGGGATGG 96513
                                                                             
  scaffold3|siz        251 GAAATCGAGATGAGTGATAACAGCTTGAGCAAGATCCCGTATTGGGATGG 300

  scaffold19|si      96514 AAAGGCGGAGAGTTTCGGTGTGTACGTCAGCAAGATTGAAGCGCACGCCG 96563
                                                                      i      
  scaffold3|siz        301 AAAGGCGGAGAGTTTCGGTGTGTACGTCAGCAAGATTGAAGCGTACGCCG 350

  scaffold19|si      96564 AGTTCATGGGTGTGGGG-ATGCATTGGATCCCACTTTGATGGCGAACTGT 96612
                                            -                                
  scaffold3|siz        351 AGTTCATGGGTGTGGGGGATGCATTGGATCCCACTTTGATGGCGAACTGT 400

  scaffold19|si      96613 CCGACCAAGACGGAGTTCGCATCACTCAACGCGACTAATCCTGCGGAGGC 96662
                                                                    i        
  scaffold3|siz        401 CCGACCAAGACGGAGTTCGCATCACTCAACGCGACTAATCCCGCGGAGGC 450

  scaffold19|si      96663 GATTCGTATTGAGCTGTACAACGCCAATAAGAAACTGTGTGCAATAATCG 96712
                                                v                            
  scaffold3|siz        451 GATTCGTATTGAGCTGTACAAGGCCAATAAGAAACTGTGTGCAATAATCG 500

  scaffold19|si      96713 CTTTGGGGCAGGGTAAGAGTCACGGTATTGCCTTGCTGGGGAAGACGAAG 96762
                                                                             
  scaffold3|siz        501 CTTTGGGGCAGGGTAAGAGTCACGGTATTGCCTTGCTGGGGAAGACGAAG 550

  scaffold19|si      96763 ACAACTGACTTCCCCAATGGACTCGCACACGAATTCGTTGCGAAGGCCAA 96812
                                                                             
  scaffold3|siz        551 ACAACTGACTTCCCCAATGGACTCGCACACGAATTCGTTGCGAAGGCCAA 600

  scaffold19|si      96813 GAAGGCGAATAAGCCTTCGGACGCTAGTGCCATGATCGAAATGGAGGCTG 96862
                                                                             
  scaffold3|siz        601 GAAGGCGAATAAGCCTTCGGACGCTAGTGCCATGATCGAAATGGAGGCTG 650

  scaffold19|si      96863 AGCTAGATAGGCTGCAGTTGAAAGGCGCGAGG-ACTTTTATAATGACGTG 96911
                                                           -                 
  scaffold3|siz        651 AGCTAGATAGGCTGCAGTTGAAAGGCGCGAGGGACTTTTATAATGACGTG 700

  scaffold19|si      96912 GTTGGAGTGCTTGACAAGTACGAGGTCACAAAGACTGACCAGGAGTTGTG 96961
                                                                             
  scaffold3|siz        701 GTTGGAGTGCTTGACAAGTACGAGGTCACAAAGACTGACCAGGAGTTGTG 750

  scaffold19|si      96962 CATGTTGATGGCGCGAAAGAACCATGACACGTCGTATGCAAGATTGATCT 97011
                                                 v          i                
  scaffold3|siz        751 CATGTTGATGGCGCGAAAGAACAATGACACGTCATATGCAAGATTGATCT 800

  scaffold19|si      97012 TGGATGAGCTGAAGTCCTCGAGTCCCGATTTCGACGGGCTGTGCAACAGC 97061
                                                                             
  scaffold3|siz        801 TGGATGAGCTGAAGTCCTCGAGTCCCGATTTCGACGGGCTGTGCAACAGC 850

  scaffold19|si      97062 GTCTCGGAGATTCAGAGGCTCACCAAGAGCGGTACCAAGAGAAGTACCGG 97111
                                                                             
  scaffold3|siz        851 GTCTCGGAGATTCAGAGGCTCACCAAGAGCGGTACCAAGAGAAGTACCGG 900

  scaffold19|si      97112 TGAGAAAGAAGTTCACCTGGCTTCCGTTGAAGGCGATGGGTCGTTCAAGG 97161
                                                                             
  scaffold3|siz        901 TGAGAAAGAAGTTCACCTGGCTTCCGTTGAAGGCGATGGGTCGTTCAAGG 950

  scaffold19|si      97162 GGAAGTGCAGGAACTGCGGCAAAGTATGTGGATACAAGGCCGTTGATTGC 97211
                                                                             
  scaffold3|siz        951 GGAAGTGCAGGAACTGCGGCAAAGTATGTGGATACAAGGCCGTTGATTGC 1000

  scaffold19|si      97212 AAGAAACGCAAAGGGGAGATGCACGGTGGTCGCGTGAATGACAGCGAAGG 97261
                                                                -            
  scaffold3|siz       1001 AAGAAACGCAAAGGGGAGATGCACGGTGGTCGCGTGA-TGACAGCGAAGG 1049

  scaffold19|si      97262 GG-CAGTAGCTCCAACAAGAAGTGCAACTTCTGTGGCCTGAAGGGTCATA 97310
                             -                                               
  scaffold3|siz       1050 GGGCAGTAGCTCCAACAAGAAGTGCAACTTCTGTGGCCTGAAGGGTCATA 1099

  scaffold19|si      97311 AGGAGGTGGAGTGTTACAAGAAAAATCCTGAGAAGGCACCCACCTGGTAC 97360
                                                                             
  scaffold3|siz       1100 AGGAGGTGGAGTGTTACAAGAAAAATCCTGAGAAGGCACCCACCTGGTAC 1149

  scaffold19|si      97361 AAGGAGAAGGTCGCTAAGACAGAAGCGGCATCCTCGAGTGTCGAGGTATC 97410
                                                                             
  scaffold3|siz       1150 AAGGAGAAGGTCGCTAAGACAGAAGCGGCATCCTCGAGTGTCGAGGTATC 1199

  scaffold19|si      97411 CTTGGTGACACTAAACCCGGACAAACTTGAAGCGGTCGTGCCTGATGAAA 97460
                                               i                             
  scaffold3|siz       1200 CTTGGTGACACTAAACCCGGGCAAACTTGAAGCGGTCGTGCCTGATGAAA 1249

  scaffold19|si      97461 A-GGCGATGACGCGCTGGCAATATTGCGCCAGGATGACGTGTGGATCTGT 97509
                            -                                                
  scaffold3|siz       1250 AAGGCGATGACGCGCTGGCAATATTGCGCCAGGATGACGTGTGGATCTGT 1299

  scaffold19|si      97510 GACACCGGTGCGAGCACGCA---CGTGACAAGATGCAACGCAGGTGCAAG 97556
                                              i---                           
  scaffold3|siz       1300 GACACCGGTGCGAGCACGCGACGCGTGACAAGATGCAACGCAGGTGCAAG 1349

  scaffold19|si      97557 AAACATCCGTGACACGATGATATACAGCCTGGGGCACACGGGCTCAGCTG 97606
                                                                             
  scaffold3|siz       1350 AAACATCCGTGACACGATGATATACAGCCTGGGGCACACGGGCTCAGCTG 1399

  scaffold19|si      97607 TTGAGTCAACAGCCCTAATTGACATCCCAGGGGTATTCGTGGGCAAGGAC 97656
                                                                             
  scaffold3|siz       1400 TTGAGTCAACAGCCCTAATTGACATCCCAGGGGTATTCGTGGGCAAGGAC 1449

  scaffold19|si      97657 GGAAAACTGGTATGAGGGCAGTACTGAGAGACTGCAGTTTCAGCAAGAAA 97706
                                                                             
  scaffold3|siz       1450 GGAAAACTGGTATGAGGGCAGTACTGAGAGACTGCAGTTTCAGCAAGAAA 1499

  scaffold19|si      97707 CACAATTTTAACCTTCTGAGCATGTCCAAACTGATAAACAAACAGGGGTG 97756
                                                                             
  scaffold3|siz       1500 CACAATTTTAACCTTCTGAGCATGTCCAAACTGATAAACAAACAGGGGTG 1549

  scaffold19|si      97757 GAAAATAGTACAGGGTGACAAGAACCTGATCCGTATTGAAAACGGGAAAG 97806
                                                                             
  scaffold3|siz       1550 GAAAATAGTACAGGGTGACAAGAACCTGATCCGTATTGAAAACGGGAAAG 1599

  scaffold19|si      97807 GTGGAATCATTGACTTTGATATCGTGGTCCCCACTGACAAGGGG-CAATA 97855
                                                                       -     
  scaffold3|siz       1600 GTGGAATCATTGACTTTGATATCGTGGTCCCCACTGACAAGGGGGCAATA 1649

  scaffold19|si      97856 TATGCGTGCAAGTTTGCAAGAAACGTGGAAGTGACTGCAGGGAGTATCGG 97905
                                                              i              
  scaffold3|siz       1650 TATGCGTGCAAGTTTGCAAGAAACGTGGAAGTGACCGCAGGGAGTATCGG 1699

  scaffold19|si      97906 AAAGCAGGTCAGGCTTAATATCGATATGGCCCATTGCTTGTTGGGTCATC 97955
                                                 i                           
  scaffold3|siz       1700 AAAGCAGGTCAGGCTTAATATCAATATGGCCCATTGCTTGTTGGGTCATC 1749

  scaffold19|si      97956 GGAACGAAGACTCCGTGCGCAAGACTGCTAGGGAACTCGGTTGGGTCATT 98005
                                                                             
  scaffold3|siz       1750 GGAACGAAGACTCCGTGCGCAAGACTGCTAGGGAACTCGGTTGGGTCATT 1799

  scaffold19|si      98006 ACTCGTGGGACATTGAAACCATGCGAACACTGCGCGCAATCCAAGGCTAG 98055
                                                                             
  scaffold3|siz       1800 ACTCGTGGGACATTGAAACCATGCGAACACTGCGCGCAATCCAAGGCTAG 1849

  scaffold19|si      98056 GCAGAAAA-CGTCAGGAAGGAGTCGAACACTCCCAAGACCGACATACCAG 98104
                                   -                              i          
  scaffold3|siz       1850 GCAGAAAAACGTCAGGAAGGAGTCGAACACTCCCAAGACTGACATACCAG 1899

  scaffold19|si      98105 GGCACCGTATATACCTGGATCTGTCAAAAATAACAATCAAGACAGAGGCG 98154
                                                                             
  scaffold3|siz       1900 GGCACCGTATATACCTGGATCTGTCAAAAATAACAATCAAGACAGAGGCG 1949

  scaffold19|si      98155 TCAGATGATGTCACAATCAACCGCGATAATTGGAAGGTCCTTGTGTGTGA 98204
                                                                             
  scaffold3|siz       1950 TCAGATGATGTCACAATCAACCGCGATAATTGGAAGGTCCTTGTGTGTGA 1999

  scaffold19|si      98205 AGCCACAGGAAAGAAATGGAGCGACTTCACCGTGACCAAGAGTGAGACGG 98254
                                                                           i 
  scaffold3|siz       2000 AGCCACAGGAAAGAAATGGAGCGACTTCACCGTGACCAAGAGTGAGACAG 2049

  scaffold19|si      98255 TGGAACGCATACATGCGAACATTTGAACAAGATGAAGTCCCGAGGTATAC 98304
                                  --                                         
  scaffold3|siz       2050 TGGAACG--TACATGCGAACATTTGAACAAGATGAAGTCCCGAGGTATAC 2097

  scaffold19|si      98305 CAGCGAGGTACATACGATTGGACCCAGCTGGTGAGAACCACAAGCTGGCG 98354
                                                                             
  scaffold3|siz       2098 CAGCGAGGTACATACGATTGGACCCAGCTGGTGAGAACCACAAGCTGGCG 2147

  scaffold19|si      98355 AAACGCGCTGCAAACAGTGATTGGGCAGCATTACAGCCCTTGGACTTTGA 98404
                                                                             
  scaffold3|siz       2148 AAACGCGCTGCAAACAGTGATTGGGCAGCATTACAGCCCTTGGACTTTGA 2197

  scaffold19|si      98405 GTTCACGCCACGCCGACACACCACAGCACAACAGCCTGGCTGAACTGGCA 98454
                                  i     -                                    
  scaffold3|siz       2198 GTTCACGTCACGC-GACACACCACAGCACAACAGCCTGGCTGAACTGGCA 2246

  scaffold19|si      98455 TTCCCGTACCTGGCGGGAAGGCACGAGCTATGATGGGTGCCGCAAGGGTA 98504
                                                                             
  scaffold3|siz       2247 TTCCCGTACCTGGCGGGAAGGCACGAGCTATGATGGGTGCCGCAAGGGTA 2296

  scaffold19|si      98505 CCTGAGGACATCAAGTCCAAAGTGGCCCTAGAGGCTATTATGCGCGCAAC 98554
                                                                  ii i       
  scaffold3|siz       2297 CCTGAGGACATCAAGTCCAAAGTGGCCCTAGAGGCTATTGCGTGCGCAAC 2346

  scaffold19|si      98555 ACAGCTGGATGGGCTGGTGGTAGTCGAGGTAAAGGGCAAACAGGCCACTC 98604
                                                                             
  scaffold3|siz       2347 ACAGCTGGATGGGCTGGTGGTAGTCGAGGTAAAGGGCAAACAGGCCACTC 2396

  scaffold19|si      98605 GTGACGCCGCACATGTTTGGCGCGAACCC-TCGTGGTCCGGCAAGCTCCG 98653
                                  -                     -                    
  scaffold3|siz       2397 GTGACGC-GCACATGTTTGGCGCGAACCCCTCGTGGTCCGGCAAGCTCCG 2445

  scaffold19|si      98654 TATATGGGGTGAAGCTGGGGTTGTTGCTGAAGGCAAAGACGGCAAGAC-G 98702
                                                                           - 
  scaffold3|siz       2446 TATATGGGGTGAAGCTGGGGTTGTTGCTGAAGGCAAAGACGGCAAGACTG 2495

  scaffold19|si      98703 GGGATCGTGGGGCCACGATGATGTTCGTGGGATACGCTGATCGTGAAAGT 98752
                                                                             
  scaffold3|siz       2496 GGGATCGTGGGGCCACGATGATGTTCGTGGGATACGCTGATCGTGAAAGT 2545

  scaffold19|si      98753 GACAGCGCACGAATGTGGGACATGAGGACATCACGTGTCATAGTCAGTCG 98802
                                  i                                          
  scaffold3|siz       2546 GACAGCGTACGAATGTGGGACATGAGGACATCACGTGTCATAGTCAGTCG 2595

  scaffold19|si      98803 CGATGTATACTGGCTAAAACGCATGTTTT-CAAGGATGACACAGTGGGAG 98851
                                                        -                    
  scaffold3|siz       2596 CGATGTATACTGGCTAAAACGCATGTTTTTCAAGGATGACACAGTGGGAG 2645

  scaffold19|si      98852 TCATTGACCTAGATACCCAGGAGGAACTAGACTCAATAATAGGGTCAGAA 98901
                                                                             
  scaffold3|siz       2646 TCATTGACCTAGATACCCAGGAGGAACTAGACTCAATAATAGGGTCAGAA 2695

  scaffold19|si      98902 TCAGTTACGGGGTTAGGTGCGAAAAATGACGATGACGCCACCATGTCAGG 98951
                                                                i            
  scaffold3|siz       2696 TCAGTTACGGGGTTAGGTGCGAAAAATGACGATGACGTCACCATGTCAGG 2745

  scaffold19|si      98952 ACCAACCAACAATCAACCTGAAGAGCCGGGAGGCAAGGTACGGTGGGACA 99001
                                                                             
  scaffold3|siz       2746 ACCAACCAACAATCAACCTGAAGAGCCGGGAGGCAAGGTACGGTGGGACA 2795

  scaffold19|si      99002 CGCC-TTGATCAAGGGGCCCGGTACTGGGCGTACCAGGGCAGGCCGTGCA 99050
                               -                                             
  scaffold3|siz       2796 CGCCCTTGATCAAGGGGCCCGGTACTGGGCGTACCAGGGCAGGCCGTGCA 2845

  scaffold19|si      99051 ATAAAGCCACCAGAGAGGCTCACGTACGCACCGGCAGTGGAGCTGAGGTA 99100
                                                                             
  scaffold3|siz       2846 ATAAAGCCACCAGAGAGGCTCACGTACGCACCGGCAGTGGAGCTGAGGTA 2895

  scaffold19|si      99101 TCTAGGCGAGATGGCTGAGCTAGACCACGGAGAAGTGGCTAATACGTATA 99150
                                          i                                  
  scaffold3|siz       2896 TCTAGGCGAGATGGCCGAGCTAGACCACGGAGAAGTGGCTAATACGTATA 2945

  scaffold19|si      99151 TGGCCTTGCGAAGCATGGAAATGGCCCTTATTGGGGCAGGCGTAGGTGGT 99200
                                                                             
  scaffold3|siz       2946 TGGCCTTGCGAAGCATGGAAATGGCCCTTATTGGGGCAGGCGTAGGTGGT 2995

  scaffold19|si      99201 GGTATCAGCCACACGAGTCAACTGAAGGTTCTCAATTACAAGAAAGCCAT 99250
                                       i                            v        
  scaffold3|siz       2996 GGTATCAGCCACGCGAGTCAACTGAAGGTTCTCAATTACAACAAAGCCAT 3045

  scaffold19|si      99251 GCGCAGTCCTGATGCGGACGAGTGGCGAAAAGAGATACAAAATGAGAAGG 99300
                                                                             
  scaffold3|siz       3046 GCGCAGTCCTGATGCGGACGAGTGGCGAAAAGAGATACAAAATGAGAAGG 3095

  scaffold19|si      99301 CACGATTCGATAAATATAATGCCCTAACTGCCGTCCCAAGAGACTCGCTA 99350
                                  i                                          
  scaffold3|siz       3096 CACGATTTGATAAATATAATGCCCTAACTGCCGTCCCAAGAGACTCGCTA 3145

  scaffold19|si      99351 CCGAGGGGAGCGAAGGTTCTCACCACCACGTGGGCAATGAAAATGAAGTC 99400
                                                                             
  scaffold3|siz       3146 CCGAGGGGAGCGAAGGTTCTCACCACCACGTGGGCAATGAAAATGAAGTC 3195

  scaffold19|si      99401 CAACGGAACCAGAAGGGGAAGGCTCAACGCGCGTGGGTACGAGCAAGTCG 99450
                                                         i                   
  scaffold3|siz       3196 CAACGGAACCAGAAGGGGAAGGCTCAACGCACGTGGGTACGAGCAAGTCG 3245

  scaffold19|si      99451 ATGGGAGTCATTATGCTTCTGACTCTATTGCTGCACCAGTGACCAATCCC 99500
                                                                             
  scaffold3|siz       3246 ATGGGAGTCATTATGCTTCTGACTCTATTGCTGCACCAGTGACCAATCCC 3295

  scaffold19|si      99501 ATCACAGTGCGAATCGTACTGATGCTATACTGCATGAACAAGACATGGAC 99550
                                                                             
  scaffold3|siz       3296 ATCACAGTGCGAATCGTACTGATGCTATACTGCATGAACAAGACATGGAC 3345

  scaffold19|si      99551 GTCAGCAATTATAGACGTTGAAGGGGCATTCCTACAGGGAAAGTTCGCGA 99600
                                                                             
  scaffold3|siz       3346 GTCAGCAATTATAGACGTTGAAGGGGCATTCCTACAGGGAAAGTTCGCGA 3395

  scaffold19|si      99601 ACGGCGAAGAACTCTACATAGAGGTCCCAGATGGATTTCAGGAGTGGTAC 99650
                                                       i                     
  scaffold3|siz       3396 ACGGCGAAGAACTCTACATAGAGGTCCCGGATGGATTTCAGGAGTGGTAC 3445

  scaffold19|si      99651 CCAGGTGACGTCGTACTACGTATGAACGTACCATTGTACGGTACTAAACA 99700
                                                       i                     
  scaffold3|siz       3446 CCAGGTGACGTCGTACTACGTATGAACGCACCATTGTACGGTACTAAACA 3495

  scaffold19|si      99701 GGCTGCATACTGTTTTTTCAAGA--CGTTTGCAACACACATCAAAAACGT 99748
                                                  --                         
  scaffold3|siz       3496 GGCTGCATACTGTTTTTTCAAGACGCGTTTGCAACACACATCAAAAACGT 3545

  scaffold19|si      99749 GACCTACAAGCAATCAAAGGCCGATCCATGCCTGTTTTATGGGTGGATTA 99798
                                                                             
  scaffold3|siz       3546 GACCTACAAGCAATCAAAGGCCGATCCATGCCTGTTTTATGGGTGGATTA 3595

  scaffold19|si      99799 ATAACGAGATGGTCGTGTTTGTGGCCTGGGTCGATGACGTCATGGTCTTG 99848
                                                                             
  scaffold3|siz       3596 ATAACGAGATGGTCGTGTTTGTGGCCTGGGTCGATGACGTCATGGTCTTG 3645

  scaffold19|si      99849 GGCCCTCCGCATTTGGTGGAACAGGTCCAACGCGATTTAGAAAGGGCATT 99898
                                                                             
  scaffold3|siz       3646 GGCCCTCCGCATTTGGTGGAACAGGTCCAACGCGATTTAGAAAGGGCATT 3695

  scaffold19|si      99899 CACGTGTAAACGCGAAGGGGTACTCACAGAGTACGTGGGCAGCAAGCTGT 99948
                                                                             
  scaffold3|siz       3696 CACGTGTAAACGCGAAGGGGTACTCACAGAGTACGTGGGCAGCAAGCTGT 3745

  scaffold19|si      99949 CCATCACGCGCGTGAC--GAAAGGACTTGGTACTGTTAAGTTTACGCAAC 99996
                                 --        --                                
  scaffold3|siz       3746 CCATCA--CGCGTGACGAGAAAGGACTTGGTACTGTTAAGTTTACGCAAC 3793

  scaffold19|si      99997 CAGTTCTTATTAAGAAATTAACTGACGAGTATGAGGTACCGGATGGGCCC 100046
                                                                 -           
  scaffold3|siz       3794 CAGTTCTTATTAAGAAATTAACTGACGAGTATGAGGTA-CGGATGGGCCC 3842

  scaffold19|si     100047 GTATCCAAAACACCAGCAGTGGCGGGACAGGTACTCGTAAAGGGCGATGA 100096
                               -                                             
  scaffold3|siz       3843 GTAT-CAAAACACCAGCAGTGGCGGGACAGGTACTCGTAAAGGGCGATGA 3891

  scaffold19|si     100097 TGATGGTACAACAACGCAAGACACAACCATGTACCGGTCCGCAACAGCGA 100146
                                                                             
  scaffold3|siz       3892 TGATGGTACAACAACGCAAGACACAACCATGTACCGGTCCGCAACAGCGA 3941

  scaffold19|si     100147 CTTGCATGTTCATGATGCAATGGTCGCGCCCTGATATTTTCAATGCAGTA 100196
                                                                             
  scaffold3|siz       3942 CTTGCATGTTCATGATGCAATGGTCGCGCCCTGATATTTTCAATGCAGTA 3991

  scaffold19|si     100197 CGCGGACTAGCTAGGCACATGACTGCGCCTAGGGAGGCTCATGTCCGCGC 100246
                                                                             
  scaffold3|siz       3992 CGCGGACTAGCTAGGCACATGACTGCGCCTAGGGAGGCTCATGTCCGCGC 4041

  scaffold19|si     100247 ACTCAAGACACTAATCAAGCACGTCACACACACGGAAAACAGAGGCCTAG 100296
                                              i                              
  scaffold3|siz       4042 ACTCAAGACACTAATCAAGTACGTCACACACACGGAAAACAGAGGCCTAG 4091

  scaffold19|si     100297 TGATTTCCCCAACAGACACGTGGGAACCAGGCTACAAATTCAAGATCCAT 100346
                                                                             
  scaffold3|siz       4092 TGATTTCCCCAACAGACACGTGGGAACCAGGCTACAAATTCAAGATCCAT 4141

  scaffold19|si     100347 GGTAGATCTGACT-CGATTATGCAACCAACCCGGATGATCGAAGAAGCAT 100395
                                        -                                    
  scaffold3|siz       4142 GGTAGATCTGACTCCGATTATGCAACCAACCCGGATGATCGAAGAAGCAT 4191

  scaffold19|si     100396 TTCAGGGGTCGTGTGTTTGTGAATGACGTACCCATATCATTCGGAGCATC 100445
                                                                             
  scaffold3|siz       4192 TTCAGGGGTCGTGTGTTTGTGAATGACGTACCCATATCATTCGGAGCATC 4241

  scaffold19|si     100446 ACACAGAAGTTTGTGACCCTGTCAGTGACAGAGGCGGAAATAGCAGCTGG 100495
                                                                             
  scaffold3|siz       4242 ACACAGAAGTTTGTGACCCTGTCAGTGACAGAGGCGGAAATAGCAGCTGG 4291

  scaffold19|si     100496 TGTCATGGTGGCACAGGATATGCTGTACATCTATAGGCTGATGGAGTCTC 100545
                                                                             
  scaffold3|siz       4292 TGTCATGGTGGCACAGGATATGCTGTACATCTATAGGCTGATGGAGTCTC 4341

  scaffold19|si     100546 TAGAACTTGAAGTGGAGTTGCCAATGGTACTGGAAATGGACAACTCCGGC 100595
                                                                             
  scaffold3|siz       4342 TAGAACTTGAAGTGGAGTTGCCAATGGTACTGGAAATGGACAACTCCGGC 4391

  scaffold19|si     100596 GCAGTAGACATTGCGAACAGTTGGAGTGTGGGAGGCAGAACGCGTCATGT 100645
                                                                             
  scaffold3|siz       4392 GCAGTAGACATTGCGAACAGTTGGAGTGTGGGAGGCAGAACGCGTCATGT 4441

  scaffold19|si     100646 GGATGTGCGCAATTACTTC-TACGCGAGCTGAAAGACCACGGATTACTGG 100694
                                              -                   v          
  scaffold3|siz       4442 GGATGTGCGCAATTACTTCTTACGCGAGCTGAAAGACCAGGGATTACTGG 4491

  scaffold19|si     100695 TGATACGTCATGTATCCGGTGAGTCGAATGACGCAGACATTTTTACAAAG 100744
                                                                             
  scaffold3|siz       4492 TGATACGTCATGTATCCGGTGAGTCGAATGACGCAGACATTTTTACAAAG 4541

  scaffold19|si     100745 AATGTGACGTCGGCAATATTCGATAGGCACATACCGAA-GTACGTGGGAC 100793
                                 i                               - i         
  scaffold3|siz       4542 AATGTGGCGTCGGCAATATTCGATAGGCACATACCGAAGGCACGTGGGAC 4591

  scaffold19|si     100794 ACGATGAGTACCTGAGGGTCCGAGATTCGAGCGGGGAGGCTGTCAGAGAG 100843
                                                                             
  scaffold3|siz       4592 ACGATGAGTACCTGAGGGTCCGAGATTCGAGCGGGGAGGCTGTCAGAGAG 4641

  scaffold19|si     100844 CAAAATCGCCCAAACTCTGAAGA-GGGAAGTA--GCGGGGTAAAGTATCT 100890
                            i         i     v     -        --                
  scaffold3|siz       4642 CGAAATCGCCCGAACTCGGAAGAGGGGAAGTAGCGCGGGGTAAAGTATCT 4691

  scaffold19|si     100891 TGTGGGATTCAGACAAGACAAGATACCGGGGCGCACCAAGATAGTGACGC 100940
                                                                             
  scaffold3|siz       4692 TGTGGGATTCAGACAAGACAAGATACCGGGGCGCACCAAGATAGTGACGC 4741

  scaffold19|si     100941 AAGATAGTCCGAGTGACATAACGATAAATCTAGATCATAAAATCCAAGAA 100990
                                                                             
  scaffold3|siz       4742 AAGATAGTCCGAGTGACATAACGATAAATCTAGATCATAAAATCCAAGAA 4791

  scaffold19|si     100991 CTAAAGACTCTTCTAACTGTTACTACAGTACTAGGTGAAAAGACTTCCAA 101040
                                                     i                       
  scaffold3|siz       4792 CTAAAGACTCTTCTAACTGTTACTACGGTACTAGGTGAAAAGACTTCCAA 4841

  scaffold19|si     101041 CA 101042
                             
  scaffold3|siz       4842 CA 4843

Matrix = 20p45g.matrix
Kimura (with divCpGMod) = 0.50
Transitions / transversions = 4.67 (28/6)
Gap_init rate = 0.01 (27 / 4828), avg. gap size = 1.19 (32 / 27)


404 13.79 0.00 0.00 scaffold19|size1190391 101045 101102 (1089182) rnd-1_family-1278#Unknown 84 141 (239) m_b353s001i43 59909

  scaffold19|si     101045 GGCATGTCACGAAATGTCGGGAAGACATGTTGACAGCATTAGGCCCATTT 101094
                            i      ii         v          i   ii          v   
  rnd-1_family-         84 GACATGTCGTGAAATGTCGCGAAGACATGTCGACGACATTAGGCCCTTTT 133

  scaffold19|si     101095 TAGCACCC 101102
                                   
  rnd-1_family-        134 TAGCACCC 141

Matrix = 20p45g.matrix
Kimura (with divCpGMod) = 9.81
Transitions / transversions = 3.00 (6/2)
Gap_init rate = 0.00 (0 / 57), avg. gap size = 0.0 (0 / 0)


1554 11.96 0.00 0.00 scaffold19|size1190391 101181 101389 (1088895) C rnd-1_family-1199#Unknown (0) 209 1 m_b353s001i44 59911

  scaffold19|si     101181 ATTGGGTAAACATACTTTCAGAAACTCTTTGGGTCAACTTTACGACCCTG 101230
                                  ii  i     v i    v          ?  i         ? 
C rnd-1_family-        209 ATTGGGTGGACGTACTTGCGGAAAGTCTTTGGGTCNACCTTACGACCCNG 160

  scaffold19|si     101231 CTTTCCAATGGTGACAGTGCCTGGAGACTTGATGAGGTAGCATTTCATCC 101280
                                   i  i i          ?    i i  i       i       
C rnd-1_family-        159 CTTTCCAACGGCGGCAGTGCCTGGNGACTCGGTGGGGTAGCACTTCATCC 110

  scaffold19|si     101281 AGTAAAGTGTCCAAAGCAAGTGGACGACTTTAACTTCGTGGGGGAGCACG 101330
                                    i                  i                     
C rnd-1_family-        109 AGTAAAGTGCCCAAAGCAAGTGGACGACCTTAACTTCGTGGGGGAGCACG 60

  scaffold19|si     101331 TCAAGTTCATCCATCATGTTCCACAAAAGCATAACAATGTACGTACCACA 101380
                             i  ?v                v i     ii          i   i  
C rnd-1_family-         59 TCGAGNGCATCCATCATGTTCCAAAGAAGCACGACAATGTACGCACCGCA 10

  scaffold19|si     101381 ACCAAAAAA 101389
                           i        
C rnd-1_family-          9 GCCAAAAAA 1

Matrix = 20p45g.matrix
Kimura (with divCpGMod) = 9.31
Transitions / transversions = 5.25 (21/4)
Gap_init rate = 0.00 (0 / 208), avg. gap size = 0.0 (0 / 0)

448 29.31 3.12 4.05 scaffold19|size1190391 101194 101417 (1088867) C rnd-1_family-826#Unknown (14) 277 56 m_b353s001i45 59911

  scaffold19|si     101194 ACTTTCAGAAACTCTTTGGGTCAACTTTACGACCCT--GCTTTCCAATGG 101241
                               i v   iv    v         ---- v    --i?ii?  ?iii 
C rnd-1_family-        277 ACTTCCTGAAGGTCTTGGGGTCAACT----GCCCCTCGANCCNCCNGCAG 232

  scaffold19|si     101242 TGACA-GTGCCTGGAGACTT---GATGAGGTAGCATTTCATCCAGTAAAG 101287
                           ivi  -i    ---  ? ii--- v  - i  ???      vv  v i  
C rnd-1_family-        231 CTGCACATGCC---AGNCCCTCCGCTG-GATANNNTTTCATGAAGAAGAG 186

  scaffold19|si     101288 TGTCCAAAGCAAGTGGACGACTTTAACTTCGTGGGGGAGC-ACGTCAAGT 101336
                             i   ?  ? i     ?  ii  iv ii -       i - v   iiii
C rnd-1_family-        185 TGCCCANAGNAGGTGGANGATCTTGCCCCC-TGGGGGAACGAGGTCGGAC 137

  scaffold19|si     101337 TCATCCATCATGTTCCACAAAAGCATAACAATGTACGTACCACAACCAAA 101386
                           v?v    v          iv  v  vii vv   vv i?  i  i     
C rnd-1_family-        136 GNCTCCAGCATGTTCCACGCAATCAAGGCCTTGTCGGCNCCGCAGCCAAA 87

  scaffold19|si     101387 AAAGTTGTGGAAGAGCCTGTCTTTGGTTGCC 101417
                           i  v i?i       ? vi    i v v   
C rnd-1_family-         86 GAACTCNCGGAAGAGNCGATCTTCGTTGGCC 56

Matrix = 20p45g.matrix
Kimura (with divCpGMod) = 36.93
Transitions / transversions = 1.52 (38/25)
Gap_init rate = 0.06 (13 / 223), avg. gap size = 1.23 (16 / 13)


457 8.96 1.49 0.00 scaffold19|size1190391 101440 101506 (1088778) C rnd-1_family-425#Unknown (3) 70 3 m_b353s001i46 59912

  scaffold19|si     101440 AGGTGTT-TGAATCACCGTGGCGATGGAGTACATGTAGGCAGTGGTGAAT 101488
                              i   -     ??  ?        v    v i              i 
C rnd-1_family-         70 AGGCGTTCTGAATNNCCNTGGCGATGCAGTAGACGTAGGCAGTGGTGAGT 21

  scaffold19|si     101489 TTGTCACCCTTCTTCTGC 101506
                                          i  
C rnd-1_family-         20 TTGTCACCCTTCTTCCGC 3

Matrix = 20p45g.matrix
Kimura (with divCpGMod) = 5.34
Transitions / transversions = 2.00 (4/2)
Gap_init rate = 0.02 (1 / 66), avg. gap size = 1.00 (1 / 1)


1709 17.53 2.18 8.06 scaffold19|size1190391 101776 102234 (1088050) C genome_2_112380-9]2#Unspecified (150) 522 89 m_b353s001i47 59907

  scaffold19|si     101776 TATCTACCTATTGTTTGATTATTTTAAGGAAAGTTAA-TCGTGTCTTCCT 101824
                             v    v    v   i   --   i  -        -  i   i   --
C genome_2_1123        522 TAGCTACGTATTTTTTAATT--TTTGAG-AAAGTTAAATCATGTTTTC-- 478

  scaffold19|si     101825 AGTTTTTTTAAGTAGATCTTGCACTCTTTAAGGTACATCGTGTACTCTTT 101874
                           -----------   v  --  i----     v       v  v       
C genome_2_1123        477 -----------GTACAT--TGT----TTTAACGTACATCTTGAACTCTTT 445

  scaffold19|si     101875 AAGGTACATCTT---GTACTCTTTAACA-TATATTTGAAAGTACAGAGTA 101920
                             v      i v---    ------   -  i v i              
C genome_2_1123        444 AACGTACATTTGAAAGTAC------ACAGTACAATCGAAAGTACAGAGTA 401

  scaffold19|si     101921 CAGCCAAGAGTACATAAATGTATTTTTGGATGTACTTTGTACTCTTTT-T 101969
                             v  i i              i   i                     - 
C genome_2_1123        400 CATCCGAAAGTACATAAATGTACTTTCGGATGTACTTTGTACTCTTTTAT 351

  scaffold19|si     101970 GTACTACCTGTAGAAAAAATATTGATTCCTACATTTTAATGTACTTTTGG 102019
                            - i v  i   v    v           i  i vvi          i  
C genome_2_1123        350 G-ATTTCCCGTATAAAATATATTGATTCCCACGTGACAATGTACTTTCGG 302

  scaffold19|si     102020 ATGTACTTTGTACTTTCGAAAGTGAAAGTACAGAGTACATCCCAATCTAA 102069
                                            i   v          i         v  vv  v
C genome_2_1123        301 ATGTACTTTGTACTTTCAAAACTGAAAGTACAAAGTACATCCAAAGGTAC 252

  scaffold19|si     102070 AAAATACACCTGAAAGTACATCCGAGGTGAAATGTTCATGCATGTTTCAA 102119
                              i    i v         ----    iv vi ii   v          
C genome_2_1123        251 AAAGTACATCGGAAAGTACA----AGGTACACCGCCCATTCATGTTTCAA 206

  scaffold19|si     102120 TTCAATTTTGAGAAAGAGGCTTAAAGAAAAAAAGGAAAGTTC-TCTAATC 102168
                            i     ii      ii   v    -v               -       
C genome_2_1123        205 TCCAATTCCGAGAAAAGGGCATAAA-CAAAAAAGGAAAGTTCATCTAATC 157

  scaffold19|si     102169 AACAGTGATCTG-TGGCAACCATTTTGG--GAAGACCAAAATTTCATGTT 102215
                             iv    iv  -   v    v     i--vv  -            v v
C genome_2_1123        156 AATTGTGACGTGTTGGGAACCTTTTTGACTTCAG-CCAAAATTTCATCTG 108

  scaffold19|si     102216 GGATGACGGGCCTTTCATC 102234
                           i    i    i i  i   
C genome_2_1123        107 AGATGGCGGGTCCTTTATC 89

Matrix = 20p45g.matrix
Kimura (with divCpGMod) = 17.47
Transitions / transversions = 1.11 (39/35)
Gap_init rate = 0.09 (42 / 458), avg. gap size = 1.07 (45 / 42)


6168 9.46 0.12 0.00 scaffold19|size1190391 102647 103460 (1086824) C rnd-1_family-863#Unknown (0) 815 1 m_b353s001i48 59913

  scaffold19|si     102647 GAAGACACTGATATTGAAGAAGATGAAGTTTGCAACCTCGAAAAGGACGC 102696
                                   i  i  i        i     ?vi i    ?           
C rnd-1_family-        815 GAAGACACCGACATCGAAGAAGACGAAGTNGACGACCTNGAAAAGGACGC 766

  scaffold19|si     102697 TGCTGCCAAAATGACTCCAAAGAAGAAAAGTGTGTCTCCCAAGCCATCTG 102746
                              i     v   v    v              v                
C rnd-1_family-        765 TGCCGCCAACATGCCTCCCAAGAAGAAAAGTGTCTCTCCCAAGCCATCTG 716

  scaffold19|si     102747 CATCAAAGAAGAAGGTGACAGATGCAGCTCGCAATGATGACATGTCAAGG 102796
                                          i i    i       ? i                 
C rnd-1_family-        715 CATCAAAGAAGAAGGCGGCAGACGCAGCTCNCGATGATGACATGTCAAGG 666

  scaffold19|si     102797 CATATAACCAGAATGTCCGTTGCTGCAGTCCCTACACCACCATCTGCCTG 102846
                                i     i        i           i  i          i   
C rnd-1_family-        665 CATATGACCAGGATGTCCGTCGCTGCAGTCCCCACGCCACCATCTGTCTG 616

  scaffold19|si     102847 CCTTGGCTTCAAGTTCTGTTTGTCCATGTACAAGTCCACTGAAGAGGCAA 102896
                                i          ivv             i      v          
C rnd-1_family-        615 CCTTGACTTCAAGTTCCCATTGTCCATGTACAGGTCCACGGAAGAGGCAA 566

  scaffold19|si     102897 CTGTTAGGATTTATGTTGAGTTGGTGGGGTGCCAACTCCCTGATGACTTT 102946
                            i  i        i                    i               
C rnd-1_family-        565 CCGTCAGGATTTACGTTGAGTTGGTGGGGTGCCAGCTCCCTGATGACTTT 516

  scaffold19|si     102947 TTAAAGCACGCCAAGGTCTTGCCCGTTGGGATGAAGTTCTCTGTGCTTAT 102996
                           i          v           ? vi                    i  
C rnd-1_family-        515 CTAAAGCACGCAAAGGTCTTGCCNGGCGGGATGAAGTTCTCTGTGCTCAT 466

  scaffold19|si     102997 TGCTGCCCCTTGCATGATGTTTGAGGAGGGCTTCATCAGGGCCCGAATGG 103046
                             v       i ?     ?                       ?  ?    
C rnd-1_family-        465 TGGTGCCCCTCGNATGATNTTTGAGGAGGGCTTCATCAGGGCNCGNATGG 416

  scaffold19|si     103047 GCACTGATTGGAATGCCAGCAGCACCACTGCTGTTTCGTTCAACGAGAAG 103096
                             i    ?               i           v i   i     v? 
C rnd-1_family-        415 GCGCTGANTGGAATGCCAGCAGCGCCACTGCTGTTGCATTCGACGAGCNG 366

  scaffold19|si     103097 GTTGTTCAGCCTGTCCGTAAAATGTTCCC-GTTAACTCGGATTCAATAGA 103145
                                i     i     iv i        - vii          vi v  
C rnd-1_family-        365 GTTGTCCAGCCCGTCCGCCAGATGTTCCCTGGCGACTCGGATTCCGTCGA 316

  scaffold19|si     103146 TGGAAATTTGATGGTCGTCAACCTCGATGAACAGTGCGTTGAGGGCAATG 103195
                           ?      ii       i  i                          i   
C rnd-1_family-        315 NGGAAATCCGATGGTCATCGACCTCGATGAACAGTGCGTTGAGGGCGATG 266

  scaffold19|si     103196 TTGCCATCCTCAATGGGGTCTGGAGGGTCAGGCACACTCCAAGGGTCAAG 103245
                                       ?     v              i             i  
C rnd-1_family-        265 TTGCCATCCTCANTGGGGACTGGAGGGTCAGGCGCACTCCAAGGGTCGAG 216

  scaffold19|si     103246 AGGCAAAGGGAGTACCTCAGGGGATGGACCTTATGCCTTGAGGCAGTGAG 103295
                                ?   v                      vi                
C rnd-1_family-        215 AGGCANAGGCAGTACCTCAGGGGATGGACCTTCCGCCTTGAGGCAGTGAG 166

  scaffold19|si     103296 GAGGAACCTGGTATGGGTACCCCGACTTGAAAGGGTTGACTTTGGCTATG 103345
                                        i                        v           
C rnd-1_family-        165 GAGGAACCTGGTACGGGTACCCCGACTTGAAAGGGTTGTCTTTGGCTATG 116

  scaffold19|si     103346 GTGACAGCAATGTTGACAGTTCTGCTTCTGACTAGGTTGAAAATGATGTT 103395
                            i      i   ?               v  vv                 
C rnd-1_family-        115 GCGACAGCGATGNTGACAGTTCTGCTTCGGAGGAGGTTGAAAATGATGTT 66

  scaffold19|si     103396 GGTAATATGCATGAATAATTTGAGGAGAATTTTTTTGATTGTTATTTGTT 103445
                                    ?                 i    iv                
C rnd-1_family-         65 GGTAATATGNATGAATAATTTGAGGAGGATTTCATTGATTGTTATTTGTT 16

  scaffold19|si     103446 TTAGATTTAAATAAA 103460
                                          
C rnd-1_family-         15 TTAGATTTAAATAAA 1

Matrix = 20p45g.matrix
Kimura (with divCpGMod) = 6.65
Transitions / transversions = 2.08 (52/25)
Gap_init rate = 0.00 (1 / 813), avg. gap size = 1.00 (1 / 1)


233 13.64 0.00 0.00 scaffold19|size1190391 103482 103525 (1086759) C genome_2_112380-9]2#Unspecified (601) 71 28 m_b353s001i49 59907

  scaffold19|si     103482 TATTATGCACATGAATATTTTTGTATGAGTACTAGTATTAGTAC 103525
                              v         v  v      i         v    v     
C genome_2_1123         71 TATGATGCACATGCATTTTTTTGCATGAGTACTTGTATGAGTAC 28

Matrix = 20p45g.matrix
Kimura (with divCpGMod) = 15.11
Transitions / transversions = 0.20 (1/5)
Gap_init rate = 0.00 (0 / 43), avg. gap size = 0.0 (0 / 0)


4436 9.64 0.50 0.17 scaffold19|size1190391 105019 105621 (1084663) C scaffold5|size2025720_(dbseq-nr_679)_[1273151,1286701]#LTR/Gypsy (665) 12886 12282 m_b353s001i50 59914

  scaffold19|si     105019 CTGCGTTGAATCCTGATGATGCCATTTGTATGAACTGATGTGATAGTC-- 105066
                            i                i                             --
C scaffold5|siz      12886 CCGCGTTGAATCCTGATGGTGCCATTTGTATGAACTGATGTGATAGTCCA 12837

  scaffold19|si     105067 -GGATCACTTTCATATCTACTTTTGCCTTTGCAGAGCATTCCATCTTTAA 105115
                           -                      ii       i   i  v        vv
C scaffold5|siz      12836 AGGATCACTTTCATATCTACTTTCACCTTTGCGGAGTATACCATCTTTTC 12787

  scaffold19|si     105116 TAAGAAGTCCTTGATCACCAACTTTGTCATCACAATCATGACGCGAGCGA 105165
                                   v                  vi  v      i    i    v 
C scaffold5|siz      12786 TAAGAAGTACTTGATCACCAACTTTGTAGTCCCAATCACGACGTGAGCTA 12737

  scaffold19|si     105166 TTTTCCCATTCTGTGTGTTGGTCTGATTGGTGTTGCCTATATTCCCCAAT 105215
                                i i        v        v                  i     
C scaffold5|siz      12736 TTTTCTCGTTCTGTGTTTTGGTCTGTTTGGTGTTGCCTATATTCTCCAAT 12687

  scaffold19|si     105216 TTTATTCCAGTCAGCCAAGAAGAGATTGTTGAACAACATGTCCTGTCCAT 105265
                                       i    i    i iv   i             i     v
C scaffold5|siz      12686 TTTATTCCAGTCGGCCAGGAAGGGGATGTCGAACAACATGTCCCGTCCAA 12637

  scaffold19|si     105266 AAATGGCTGCATCTGGGGAGGCTTTTAGTACTGTGTGGTAAGTTGAGCGA 105315
                            i         i                            v         
C scaffold5|siz      12636 AGATGGCTGCACCTGGGGAGGCTTTTAGTACTGTGTGGTATGTTGAGCGA 12587

  scaffold19|si     105316 ATGGCCCAATCAACGTTCATCACAAAAGTATCTATATCGCTTGGCTCTAC 105365
                                    v i      i    i  vv i             v      
C scaffold5|siz      12586 ATGGCCCAAGCGACGTTCGTCACGAACTTGTCTATATCGCTTGTCTCTAC 12537

  scaffold19|si     105366 TGAAGGGGCCATGTCTATTTCAGCTGTTTGGAGCATAGTTGATATCTCCT 105415
                                                       i-        v       v   
C scaffold5|siz      12536 TGAAGGGGCCATGTCTATTTCAGCTGTTC-GAGCATAGATGATATCACCT 12488

  scaffold19|si     105416 GATGCACGTGTTCTAGAATAGCATTTGCTTGTGGATTCTTGACACTGGTA 105465
                                  vi          v     i                        
C scaffold5|siz      12487 GATGCACTCGTTCTAGAATTGCATTCGCTTGTGGATTCTTGACACTGGTA 12438

  scaffold19|si     105466 GGCTTACTAGTGATCCCACATGATTCACATAGGGCTTTGAAGTGAAGTTT 105515
                                   v         i    v                          
C scaffold5|siz      12437 GGCTTACTCGTGATCCCATATGAGTCACATAGGGCTTTGAAGTGAAGTTT 12388

  scaffold19|si     105516 GAATTCGCTCCCATTGTCATAAATTATGTATTGACAAAGTGGATACGTAC 105565
                                    i                           v        v   
C scaffold5|siz      12387 GAATTCGCTTCCATTGTCATAAATTATGTATTGACAACGTGGATACCTAC 12338

  scaffold19|si     105566 TAAACCAGGTTGTGCTCACTATGTTGCTGATCATTGCTGATGATTTATCA 105615
                                     iv  i      v                            
C scaffold5|siz      12337 TAAACCAGGTCTTGTTCACTAAGTTGCTGATCATTGCTGATGATTTATCA 12288

  scaffold19|si     105616 AAGTGT 105621
                               i 
C scaffold5|siz      12287 AAGTAT 12282

Matrix = 20p45g.matrix
Kimura (with divCpGMod) = 8.12
Transitions / transversions = 1.23 (32/26)
Gap_init rate = 0.00 (3 / 602), avg. gap size = 1.33 (4 / 3)


15635 11.10 1.50 1.59 scaffold19|size1190391 105604 107874 (1082410) scaffold133|size826974_(dbseq-nr_519)_[800995,807399]#LTR/Gypsy 2645 4913 (1492) m_b353s001i51 59915

  scaffold19|si     105604 GATGATTTATCAAAGTGTTGATTCACAAGCCCACCTCGTATAGTCTGGTA 105653
                             i     v --ii i        i       i     ii  ii      
  scaffold133|s       2645 GACGATTTTT--GGGCGTTGATTCGCAAGCCCGCCTCGCGTAACCTGGTA 2692

  scaffold19|si     105654 AGCACCATTTTCAGTTTGTCAAGGTGGTCTTCCAGATTTGCCTTTATGAT 105703
                                        i                               i    
  scaffold133|s       2693 AGCACCATTTTCAATTTGTCAAGGTGGTCTTCCAGATTTGCCTTTGTGAT 2742

  scaffold19|si     105704 GCACAACAAATCTTCAAGATAAGCTCTTACGAACTCTAAGGC-------A 105746
                              i        v     i           i           ------- 
  scaffold133|s       2743 GCATAACAAATCATCAAGGTAAGCTCTTACAAACTCTAAGGCTACCATTA 2792

  scaffold19|si     105747 GTACTGACGTTTTTGCTTGAAAGATGTCTGGCGAACCTGCGACGCCCATT 105796
                             ii    i             i  i     i     v  i i       
  scaffold133|s       2793 GTGTTGACATTTTTGCTTGAAAAATATCTGGTGAACCAGCAATGCCCATT 2842

  scaffold19|si     105797 GGCAACTGGAGGTAAGAATACTTGCCTCATGGAAATATGATGGTACATCT 105846
                                ii v                 i     i  v    v       v 
  scaffold133|s       2843 GGCAATCGTAGGTAAGAATACTTGCCCCATGGGAAAATGAGGGTACATAT 2892

  scaffold19|si     105847 TTTGGATGAATTGGGATCCAATCTAATGGCACAATAACCCAAATTTAAAT 105896
                                         i              i i         vi       
  scaffold133|s       2893 TTTGGATGAATTGGAATCCAATCTAATGGTATAATAACCCATGTTTAAAT 2942

  scaffold19|si     105897 CTAGGGTTGTAGCATAGGTAAATCCTTCTAGCTCTTGCAGAACTGTACTG 105946
                            i                                                
  scaffold133|s       2943 CCAGGGTTGTAGCATAGGTAAATCCTTCTAGCTCTTGCAGAACTGTACTG 2992

  scaffold19|si     105947 ATTTTGGGTAATGGAAACAGCTTTCGGACTGGTTGTTTATTTACTTCACT 105996
                                             i      v    i  i             v  
  scaffold133|s       2993 ATTTTGGGTAATGGAAACGGCTTTCTGACTAGTCGTTTATTTACTTCCCT 3042

  scaffold19|si     105997 AAAATCAGTGAGAAAGCGTACAGTTCCGTCTTTCTTTGCAGTAATAAATG 106046
                                                           v         i       
  scaffold133|s       3043 AAAATCAGTGAGAAAGCGTACAGTTCCGTCTTGCTTTGCAGTGATAAATG 3092

  scaffold19|si     106047 ATGGTGATGCCCATTCCGATTTGGGCTGAAACTCTACCACTCCCAGTTCA 106096
                                  i           i i                        v  i
  scaffold133|s       3093 ATGGTGACGCCCATTCCGACTCGGGCTGAAACTCTACCACTCCCAGGTCG 3142

  scaffold19|si     106097 CATAGTCTATTTG-TTCTTTGATAATAGTTTCTATCCTTGATTTGGGTAC 106145
                               i      ii-          i v      v v vv     v     
  scaffold133|s       3143 CATAATCTATTCAATTCTTTGATAGTTGTTTCTTTGCGAGATTTTGGTAC 3192

  scaffold19|si     106146 TGGGTATGCCCTGCCATGATATTGTTTTAGCACCTTCTT-AAGTTCAAAA 106194
                                     i           v i   -  i  i    -         i
  scaffold133|s       3193 TGGGTATGCCTTGCCATGATATGGCTTT-GCGCCCTCTTTAAGTTCAAAG 3241

  scaffold19|si     106195 GACACGGGCTCTGTGTTCCAATCACCTAGTGTTCCATCAAAAAGTTCCTC 106244
                                i                                            
  scaffold133|s       3242 GACACAGGCTCTGTGTTCCAATCACCTAGTGTTCCATCAAAAAGTTCCTC 3291

  scaffold19|si     106245 AAAATGTGTGAGTAACTCCAGTAACGAGTTTTGGTCTTGGAGACTAAGGT 106294
                                v               i                            
  scaffold133|s       3292 AAAATTTGTGAGTAACTCCAGCAACGAGTTTTGGTCTTGGAGACTAAGGT 3341

  scaffold19|si     106295 GAGTACAATTCGTGCTAACAATTGATTGGAGGTCTGCCATTTTATATTTC 106344
                                     v                           v i     v  i
  scaffold133|s       3342 GAGTACAATTGGTGCTAACAATTGATTGGAGGTCTGCCTTCTTATAATTT 3391

  scaffold19|si     106345 ACATCTAGGATTTTAACGACCCGCTGTGTTGCTTCCTGCATACTTTGTGG 106394
                           i               iv           i         i       i  
  scaffold133|s       3392 GCATCTAGGATTTTAATTACCCGCTGTGTCGCTTCCTGCGTACTTTGCGG 3441

  scaffold19|si     106395 TTCGTTTCCCATACTGTTGTTGACAGTCCAGGCTTTATCCATGTTTGATG 106444
                              i   v    i             i       i      v   vi  v
  scaffold133|s       3442 TTCATTTGCCATGCTGTTGTTGACAGCCCAGGCTCTATCCAGGTTGAATT 3491

  scaffold19|si     106445 GGGTCAGACTATTGATATCTCTCATTGACAAAATGAGGGGGTCAATAGTA 106494
                           v              i           i   v    vvv       i   
  scaffold133|s       3492 TGGTCAGACTATTGACATCTCTCATTGGCAATATGACTTGGTCAATGGTA 3541

  scaffold19|si     106495 ATTTCTTTCGTTCAAAAATCTAGAACAATTCTGAGCTCTGTCATGGTTTG 106544
                                   i    i                 i      vv         v
  scaffold133|s       3542 ATTTCTTTTGTTCGAAAATCTAGAACAATTCCGAGCTCGTTCATGGTTTT 3591

  scaffold19|si     106545 ACATCCAAGAATGAGGTCGAACACTGGCTTGGTCATCTTTTTCTTATCAT 106594
                                             i                ii  i          
  scaffold133|s       3592 ACATCCAAGAATGAGGTCAAACACTGGCTTGGTCACTTTCTTCTTATCAT 3641

  scaffold19|si     106595 ACTCTACTATGTCTGGAGTCACTAAGTACTCCTTACTGTTTGAATACTCA 106644
                                 i  i              v                         
  scaffold133|s       3642 ACTCTATTACGTCTGGAGTCACTACGTACTCCTTACTGTTTGAATACTCA 3691

  scaffold19|si     106645 AAGAATTTCAAGTTAACCTTGCTCCTTCCTCTGGTTAGTAGGCTCCCATT 106694
                                            i       v    i v     v i         
  scaffold133|s       3692 AAGAATTTCAAGTTAACTTTGCTCCGTCCTTTTGTTAGGAAGCTCCCATT 3741

  scaffold19|si     106695 TGACGTGTGCCATGACTTTGGCACCTGCCGAGTCGAGTAGGAAAAGTGTT 106744
                                 i     v                v    i      i        
  scaffold133|s       3742 TGACGTATGCCAAGACTTTGGCACCTGCCTAGTCAAGTAGGGAAAGTGTT 3791

  scaffold19|si     106745 TCTCCGTCGTTCCTTTTGCATGGAACAGGAGGTCACCATCAGATCCACTA 106794
                               ---i     i   v    i    i                      
  scaffold133|s       3792 TCTC---TGTTCCCTTTTCATGAAACAAGAGGTCACCATCAGATCCACTA 3838

  scaffold19|si     106795 TTGAG-AGGATCCTGATGATTTTGTTACTAGTACAATGCCCTGTAGAGTG 106843
                            ii  -      i       iv       i    i i             
  scaffold133|s       3839 TCAAGTAGGATCTTGATGATCGTGTTACTGGTACGACGCCCTGTAGAGTG 3888

  scaffold19|si     106844 TTCGAGGTTCTTATGGGCTGCATTTTTAGTTGTTTTATACCATGCTTTGG 106893
                                v       i      v     i   i   vv   v i        
  scaffold133|s       3889 TTCGATGTTCTTACGGGCTGGATTTTCAGTCGTTAAATAACGTGCTTTGG 3938

  scaffold19|si     106894 CTACTACAGTAGTGACCCGTCCTTCTTTACCTTTCAAAGGGGGATTCACA 106943
                                           i v             v         ii      
  scaffold133|s       3939 CTACTACAGTAGTGACTCCTCCTTCTTTACCTGTCAAAGGGGAGTTCACA 3988

  scaffold19|si     106944 CTATTGAAAAGGTCACCCGACAGTTTGTTGTCCAACAATTCAGCAATTGT 106993
                                                    i vv    i       i        
  scaffold133|s       3989 CTATTGAAAAGGTCACCCGACAGTTCGGGGTCCGACAATTCGGCAATTGT 4038

  scaffold19|si     106994 GTCACTCTGTGTTGGTTCTGCTGGAAGATTTCCTAGGTCTTTTCTGTCGG 107043
                           v                 vi   v               --  v   i  
  scaffold133|s       4039 TTCACTCTGTGTTGGTTCAACTGCAAGATTTCCTAGGTC--TTGTGTTGG 4086

  scaffold19|si     107044 ACTCAAACTGACATTGTTTGAATAAGAAAATGTTATGTTGGCACATGGCG 107093
                            i     v               v            i       i   v 
  scaffold133|s       4087 ATTCAAAATGACATTGTTTGAATCAGAAAATGTTATATTGGCACGTGGGG 4136

  scaffold19|si     107094 TAGTTTTAATCGAACTAGGATAAGTGTTCATCATGTCATTACAGTTGGGT 107143
                           v           i    i    i     vv             i iiiv 
  scaffold133|s       4137 AAGTTTTAATCGGACTAAGATAGGTGTTGTTCATGTCATTACAATCAATT 4186

  scaffold19|si     107144 TAATTACACATATTTTTAGTTCTCCCAAACCCATCATCTCAGGAT-AGTC 107192
                            v i      vv  i     v     v                  -    
  scaffold133|s       4187 TTACTACACAATTTCTTAGTACTCCCCAACCCATCATCTCAGGATGAGTC 4236

  scaffold19|si     107193 TGCATCATCAC---------------------TACACTTCTTCTTGTTGA 107221
                             v        ---------------------   i          i   
  scaffold133|s       4237 TGAATCATCACTGTCACTCATGTTGTGATGCTTACGCTTCTTCTTGCTGA 4286

  scaffold19|si     107222 TACCATG-CTAAGTTTCTTGTTGGACTTTGTAAGTTTGCCGATTTTAGCG 107270
                             v ii -i v v           i   v         i           
  scaffold133|s       4287 TAGCGCGTTTCATTTTCTTGTTGGGCTTGGTAAGTTTGTCGATTTTAGCG 4336

  scaffold19|si     107271 GATAGCTGCACATAGCTACTTCATCCTTGAGCAGGTCTCTCTGGTCCACG 107320
                                    i            v    i              v       
  scaffold133|s       4337 GATAGCTGCGCATAGCTACTTCCTCCTCGAGCAGGTCTCTCTTGTCCACG 4386

  scaffold19|si     107321 AGAGGCTCCATTTGG-TTTTTTCCCTTGAAACTTGGATTCGGGGTCCCAT 107369
                                          -              i  v  v             
  scaffold133|s       4387 AGAGGCTCCATTTGGTTTTTTTCCCTTGAAGCTAGGCTTCGGGGTCCCAT 4436

  scaffold19|si     107370 TGGATTCATACTTCTGGCAATCCGGAATGTTGTGGGTGGCATGTGCACCC 107419
                                         i           i            i      i   
  scaffold133|s       4437 TGGATTCATACTTCCGGCAATCCGGAGTGTTGTGGGTGGTATGTGCGCCC 4486

  scaffold19|si     107420 CCATGTTTCTTACAGAGAAAGCAGTACTTCTCTGTGCGACGTCTCTTAGG 107469
                                i            i i                     i    v  
  scaffold133|s       4487 CCATGCTTCTTACAGAGAGAACAGTACTTCTCTGTGCGACGTTTCTTTGG 4536

  scaffold19|si     107470 AATCTGGTCACTAAAAGAGACTATCTTCTTTTTAGTCAAGTCGCTAGACT 107519
                               i                i        i      i     i      
  scaffold133|s       4537 AATCCGGTCACTAAAAGAGACCATCTTCTTCTTAGTCGAGTCGTTAGACT 4586

  scaffold19|si     107520 TGGCTGCATTCTTGGGTCCTTCTAGACTTGGCTGCATTTTTCAGTCCTTC 107569
                                     i         ----------------------------  
  scaffold133|s       4587 TGGCTGCATTTTTGGGTCCT----------------------------TC 4608

  scaffold19|si     107570 TCCAACCTTCTTGGTGGGGTAGGCCTTCTCAATGCGTTCAAGGACTTTGA 107619
                                      i                  i     i          ii 
  scaffold133|s       4609 TCCAACCTTCTCGGTGGGGTAGGCCTTCTCGATGCGCTCAAGGACTTCAA 4658

  scaffold19|si     107620 AAAGTACCCTGACACTCTGTGGTACCAAAGCTCCACTGAGCTCATATTAG 107669
                           ii   v          i                               i 
  scaffold133|s       4659 GGAGTTCCCTGACACTTTGTGGTACCAAAGCTCCACTGAGCTCATATTGG 4708

  scaffold19|si     107670 TCCTGCCAGTTCCTAGGAACCATCCTGAGGATGTGGCTTGCCAAGTTGGC 107719
                                                                         i   
  scaffold133|s       4709 TCCTGCCAGTTCCTAGGAACCATCCTGAGGATGTGGCTTGCCAAGTCGGC 4758

  scaffold19|si     107720 ATCATAAAAGGGCCCACATACTTTTGTTTACTTTGCAGCCTTGGAAGAGT 107769
                                v         i           iv             v       
  scaffold133|s       4759 ATCATCAAAGGGCCCGCATACTTTTGTCGACTTTGCAGCCTTCGAAGAGT 4808

  scaffold19|si     107770 AAAAACGGCATGACAAGAGTTCTACAGACCTGTTAAGGTGTTGAATCCTC 107819
                               vv    i i         i   v   i       iii  i      
  scaffold133|s       4809 AAAACAGGCACGGCAAGAGTTCCACATACCCGTTAAGGCACTGGATCCTC 4858

  scaffold19|si     107820 TGCACAAAGTCCCTGATGGGTACCCTGTTTGGTTTCTTCAGCCCATCGCT 107869
                                                        v                i   
  scaffold133|s       4859 TGCACAAAGTCCCTGATGGGTACCCTGTTAGGTTTCTTCAGCCCATTGCT 4908

  scaffold19|si     107870 GATGT 107874
                                
  scaffold133|s       4909 GATGT 4913

Matrix = 20p45g.matrix
Kimura (with divCpGMod) = 10.00
Transitions / transversions = 1.85 (161/87)
Gap_init rate = 0.02 (44 / 2270), avg. gap size = 1.59 (70 / 44)


2492 3.81 0.32 0.32 scaffold19|size1190391 107872 108187 (1082097) rnd-1_family-554#Unknown 1 316 (227) m_b353s001i52 59916

  scaffold19|si     107872 TGTCTGAGAGCCCGTAAGTCATAGGTTGTTAGTTCGATAGATAATAAATT 107921
                                                v            ?               
  rnd-1_family-          1 TGTCTGAGAGCCCGTAAGTCAGAGGTTGTTAGTTNGATAGATAATAAATT 50

  scaffold19|si     107922 T-AATCACGCTCACAATTCTCGTAAGTGCTCTATTCTGCAATATCATATT 107970
                            - i                           ii      i    v     
  rnd-1_family-         51 TTAGTCACGCTCACAATTCTCGTAAGTGCTCCGTTCTGCGATATAATATT 100

  scaffold19|si     107971 AGTTACAAATATTTCGTGTATACATATTATCTCTATGTTGTATTAAAGAC 108020
                                  ?                                          
  rnd-1_family-        101 AGTTACANATATTTCGTGTATACATATTATCTCTATGTTGTATTAAAGAC 150

  scaffold19|si     108021 TTCAAGTAAGGCGTCATACTAAGTTTAAGTAATCTTTTTTTTCTTTCAAG 108070
                                           i i               -               
  rnd-1_family-        151 TTCAAGTAAGGCGTCACATTAAGTTTAAGTAATC-TTTTTTTCTTTCAAG 199

  scaffold19|si     108071 CCCTTGTAAATCCTCCTAGTCATAGAGCCCTATGTTATCATTCCATCTGA 108120
                             ?            i             ?       i     ?      
  rnd-1_family-        200 CCNTTGTAAATCCTCTTAGTCATAGAGCCNTATGTTACCATTCNATCTGA 249

  scaffold19|si     108121 AATCTAGTATTTTTACTTATGTCTTTCTCAACTTTACTATATTTATCTGT 108170
                                       v           i                         
  rnd-1_family-        250 AATCTAGTATTTGTACTTATGTCTCTCTCAACTTTACTATATTTATCTGT 299

  scaffold19|si     108171 CTGTACTTCATGAAACG 108187
                                            
  rnd-1_family-        300 CTGTACTTCATGAAACG 316

Matrix = 20p45g.matrix
Kimura (with divCpGMod) = 3.34
Transitions / transversions = 3.00 (9/3)
Gap_init rate = 0.01 (2 / 315), avg. gap size = 1.00 (2 / 2)


708 10.80 3.57 0.87 scaffold19|size1190391 108159 108270 (1082014) C rnd-1_family-232#Unknown (327) 115 1 m_b353s001i53 59917

  scaffold19|si     108159 ATATTTAT--CTGTCTGTACTTCATGAAACGA--GGTCCTGACTTAAGGA 108204
                            i      --i  v     v  vi-    i  --  i             
C rnd-1_family-        115 ACATTTATGTTTGACTGTAATTGG-GAAATGAAAGGCCCTGACTTAAGGA 67

  scaffold19|si     108205 TCTTATTATCATGCAATTTTCAAAAAGGCCTAGTCACGGCCTGTCGGGAA 108254
                                     i   v           i                       
C rnd-1_family-         66 TCTTATTATCGTGCTATTTTCAAAAAAGCCTAGTCACGGCCTGTCGGGAA 17

  scaffold19|si     108255 ATTAATTTTCCGACAT 108270
                                   i       
C rnd-1_family-         16 ATTAATTTCCCGACAT 1

Matrix = 20p45g.matrix
Kimura (with divCpGMod) = 10.82
Transitions / transversions = 2.00 (8/4)
Gap_init rate = 0.03 (3 / 111), avg. gap size = 1.67 (5 / 3)


1915 28.24 3.96 5.46 scaffold19|size1190391 108174 109083 (1081201) rnd-5_family-4415#Unknown 446 1342 (793) m_b353s001i54 59918

  scaffold19|si     108174 TACTTCA-TGAAACGAGGTCCTGACTTAAGGATCTTATTATCATGCAATT 108222
                               v  -    i---  i  i     i v  iv i     vv   v   
  rnd-5_family-        446 TACTGCAATGAAG---GGCCCCGACTTGATGACATCATTATGTTGCTATT 492

  scaffold19|si     108223 TTCAAAAAGGCCTAGTCACGGCCTGTCGGGAAA-------------TTA- 108258
                              vv  vi          i             -------------   -
  rnd-5_family-        493 TTCCCAATAGCCTAGTCACAGCCTGTCGGGAAAGTCATTACAATACTTAG 542

  scaffold19|si     108259 ATTTTCCGACATGATGTTAAGTATGGTACCGTACAA--CATCCCATCACA 108306
                               i      ----  v   -    i----  v  --    i iiv   
  rnd-5_family-        543 ATTTCCCGACA----GTAAAG-ATGGC----TAAAAACCATCTCGCAACA 583

  scaffold19|si     108307 AGTACAATACCATACATTACTTCTCGCTGCCCCTCCCAAAAAAATTATCT 108356
                           -- i  vi i i i  vv ----   -   viv ii--------  v i 
  rnd-5_family-        584 --TGCATCATCGTGCAAGA----TCG-TGCATGTTT--------TTTTTT 618

  scaffold19|si     108357 CAAAT--CATAACCACGATGGACTCTTT-CTACCGTCCAAATCAAACCCT 108403
                             v  --   vv    v   i v i i -  i        i      v i
  rnd-5_family-        619 CACATGACATTTCCACTATGAAATTTCTGCTGCCGTCCAAGTCAAACGCC 668

  scaffold19|si     108404 TCGATCTCAGCCCCCATAATGAATTTGGCCCTGCCGCAACCATCGCTGTT 108453
                           i i           ? vi       v   v i  ?  vi      iiviv
  rnd-5_family-        669 CCAATCTCAGCCCCNAGGATGAATTGGGCACCGCNGCTGCCATCGTCTCG 718

  scaffold19|si     108454 AAGCTAAGAACAACAAGG-ATGAGGGCGCTGAGCGCAAGGTAAGAAAATA 108502
                            v     v i   v iv - iiv    ii i v   i     ?     v 
  rnd-5_family-        719 ATGCTAACAGCAAAAGCGCACATGGGCATTAATCGCGAGGTANGAAAAAA 768

  scaffold19|si     108503 TGGAGTTAG--TTTTTG-CCATGCTTCTTCACGACTAACTTTTTCAATTA 108549
                           ?vv    v --     i-         ---  v   i      -      
  rnd-5_family-        769 NTTAGTTCGACTTTTTAACCATGCTTC---ACCACTGACTTTT-CAATTA 814

  scaffold19|si     108550 AATTGTTCTGCACTGTCCGCGCCACAGTGTATATCTCAGTCACCAGAATG 108599
                            v     v   --i  v        i viv?    v   i v    i   
  rnd-5_family-        815 ATTTGTTATGC--CGTGCGCGCCACGGGAANTATCACAGCCCCCAGGATG 862

  scaffold19|si     108600 AATTTGACCCTGCCGCT-----CTTGTCGATGTTGCTCTAACAACAACAA 108644
                               v i v i      ----- v    i  v   ----i v iv  v v
  rnd-5_family-        863 AATTGGGCACCGCCGCTGCCACCATGTCAATCTTG----GAAAGGAAAAT 908

  scaffold19|si     108645 GAACAAGG-CGCCAAGCGCAAGGTGAGAAAAAAATGGAGTTTTGACTGTT 108693
                                v  - ii   i   i    -  i    ?   v?    -  i v  
  rnd-5_family-        909 GAACATGGACATCAAACGCGAGGT-AGGAAAANATGTNGTTT-GATTTTT 956

  scaffold19|si     108694 TGTGATTCTTCTCGACTAATTTTTTCAATTAAATTGTT-TTGCACCGTCT 108742
                            viv  vi   vivi  i i    -        v  v -  iiiv   ii
  rnd-5_family-        957 TTCCATGTTTCATTGCTGACTTTT-CAATTAAAATGATATTATGACGTTC 1005

  scaffold19|si     108743 GCGCCATAGTGGATATCTCAGCCACCAGGCTGAATTTAGCACCACCGCTC 108792
                              i   i vii     v     v?    v    i vi     i v   v
  rnd-5_family-       1006 GCGTCATGGGAAATATCGCAGCCCNCAGGATGAACTGGGCACCGCGGCTG 1055

  scaffold19|si     108793 CCATCGCCAAAACGACAACAACAGCAAGGAACATGAGCTCTGAGCGCAAG 108842
                                 ? vv ii vii    v?iv        v i  vii      i  
  rnd-5_family-       1056 CCATCGNCTCAGTGTTGACAAGNAAAAGGAACAAGGGCATCGAGCGCGAG 1105

  scaffold19|si     108843 GTAAGAAAACATAGAGTTTCTATTTTT--ACCGTGCTTCTTTGCTACTAA 108890
                                    v  iv    - v      --   ii i i ---i ii  i 
  rnd-5_family-       1106 GTAAGAAAAAATGTAGTT-CGATTTTTTAACCACGTTCC---ACCGCTGA 1151

  scaffold19|si     108891 TTTTTTCAATTAAATTGTTATGATG-GTCCGCGCCATAGTGGATACTTCA 108939
                                -   ?  v    v   i vi-    i i   i  vii   ii   
  rnd-5_family-       1152 TTTTT-CAANTACATTGATATAAAATGTCCACACCACAGGAAATATCTCA 1200

  scaffold19|si     108940 GCTCCTAGGCTGAATTTGGCACCGCCTTTCCCATCGCCACAAATCCAACG 108989
                                i  i i    i i ii i   ii vv    i ii  vv   i ii
  rnd-5_family-       1201 GCTCCCAGACCGAATCTAGTGCTGCCCCTAACATCACTGCATTTCCGATA 1250

  scaffold19|si     108990 CCAGCAAGGATCAGGGGTGCCGAGCGCAAGGCAAGAAGAAAGGAGTTCAA 109039
                           v         v  v   iii i   i     ii  - v    viv v vv
  rnd-5_family-       1251 ACAGCAAGGAACATGGGCATCAAGCACAAGGTGAG-ATAAAGTGTTGCTC 1299

  scaffold19|si     109040 CTTTTTTACCGCACTT-CTTTGCTACTAAT-TTTTCAATTAAATTG 109083
                            v    i v ---   -v  ii iv  i i-        i      
  rnd-5_family-       1300 CATTTTCAAC---CTTGATTCACCCCTGACATTTTCAATCAAATTG 1342

Matrix = 20p45g.matrix
Kimura (with divCpGMod) = 33.47
Transitions / transversions = 1.31 (138/105)
Gap_init rate = 0.07 (65 / 909), avg. gap size = 1.31 (85 / 65)

1724 28.79 2.72 3.57 scaffold19|size1190391 108524 109258 (1081026) rnd-5_family-4415#Unknown 614 1342 (793) m_b353s001i56 59918

  scaffold19|si     108524 TTCTTCACGACTAACTTTTTCA--ATTAAATTGTTCTGC-ACTGTCCGCG 108570
                             i     i-- i  v   i  --  v     --     -i i    iv 
  rnd-5_family-        614 TTTTTCACA--TGACATTTCCACTATGAAATT--TCTGCTGCCGTCCAAG 659

  scaffold19|si     108571 CCACA-GTGTATATCTCAGTCACCAGAATGAATTTGACCCTGCCGCTCTT 108619
                           i  v - ivivv       i v ?  i       v i v i  ?   vii
  rnd-5_family-        660 TCAAACGCCCCAATCTCAGCCCCNAGGATGAATTGGGCACCGCNGCTGCC 709

  scaffold19|si     108620 GTCGATGTTGCT-CTAACAACAACAAGAACA---AGGCGCCAAGCGCAAG 108665
                           i   - v i v -      i   -   vi  ---i   iii  v   i  
  rnd-5_family-        710 ATCG-TCTCGATGCTAACAGCAA-AAGCGCACATGGGCATTAATCGCGAG 757

  scaffold19|si     108666 GTGAGAAAAAAATGGAGTTTTGACTGTTTG-TGATTCTTCTCGACTAATT 108714
                             i?       ? v-    i-    v   i-iv  v    v v   i i 
  rnd-5_family-        758 GTANGAAAAAANTT-AGTTC-GACTTTTTAACCATGCTTCACCACTGACT 805

  scaffold19|si     108715 TTTTCAATTAAATTGTTTTGCACCGTCTGCGCCATAGTGGATATCTCAGC 108764
                              -       v     v   --   vi      ii vii?    v    
  rnd-5_family-        806 TTT-CAATTAATTTGTTATGC--CGTGCGCGCCACGGGAANTATCACAGC 852

  scaffold19|si     108765 CACCAGGCTGAATTTAGCACCACCGCTCCCATC--GCCAAAAC--GACAA 108810
                            v     v      vi     i     v   i -- i   vvi--  v i
  rnd-5_family-        853 CCCCAGGATGAATTGGGCACCGCCGCTGCCACCATGTCAATCTTGGAAAG 902

  scaffold19|si     108811 CAACAGCAAGGAACATGAGCTCTGAGCGCAAGGTAAGAAAACATAGAGTT 108860
                           v  ----  v       ii viii i   i     i     ?  iv?   
  rnd-5_family-        903 GAA----AATGAACATGGACATCAAACGCGAGGTAGGAAAANATGTNGTT 948

  scaffold19|si     108861 TCTATTTTTACCGTGCTTCTTTGCT-ACTAATTTTTTCAATTAAATTGTT 108909
                            vvv     v  i  i   v     -   -----           v  v 
  rnd-5_family-        949 TGATTTTTTTCCATGTTTCATTGCTGACT-----TTTCAATTAAAATGAT 993

  scaffold19|si     108910 ATGATG--GTCCGCGCCATAGTGGATACTTCAGCTCCTAGGCTGAATTTG 108957
                             v   --  i    i   i vii   iiv    i ?i   v    i v 
  rnd-5_family-        994 ATTATGACGTTCGCGTCATGGGAAATATCGCAGCCCNCAGGATGAACTGG 1043

  scaffold19|si     108958 GCACCGCCTTTCCCATCGCCACAAATCCAACGCCAGCAAGGATCAGGGGT 109007
                                  vvi v      ? v  ivviii  ivv?iv     v  i   i
  rnd-5_family-       1044 GCACCGCGGCTGCCATCGNCTCAGTGTTGACAAGNAAAAGGAACAAGGGC 1093

  scaffold19|si     109008 GCCGAGCGCAAGGCAAGAAGAAA-GGAGTTCAACTTTTTTACCGCACTTC 109056
                           ii       i   i     i   - v     i i     v   i ii i 
  rnd-5_family-       1094 ATCGAGCGCGAGGTAAGAAAAAATGTAGTTCGATTTTTTAACCACGTTCC 1143

  scaffold19|si     109057 TTTGCTACTAATTTTTCAATTAAATTGTTTTGCACTGTCCACGCCATAGT 109106
                           ---i ii  i         ?  v    v v iv v       i   i  v
  rnd-5_family-       1144 ---ACCGCTGATTTTTCAANTACATTGATATAAAATGTCCACACCACAGG 1190

  scaffold19|si     109107 GGATATCTCAGCCCCCAGGCTGACTTTGGCACCTCCACACCCATCGCCGC 109156
                           ii          i     i i  v i i ii iv  v vvv    i i  
  rnd-5_family-       1191 AAATATCTCAGCTCCCAGACCGAATCTAGTGCTGCCCCTAACATCACTGC 1240

  scaffold19|si     109157 AATGCCAACAACAGAAAGGAGCAGGAGCGCCGAGTGAAAGGTAAGAAAAA 109206
                            v v  i i     v     i  v i  ii i  iiv     i   v   
  rnd-5_family-       1241 ATTTCCGATAACAGCAAGGAACATGGGCATCAAGCACAAGGTGAGATAAA 1290

  scaffold19|si     109207 AGG--AGTTCATTTTTTACCATTCATCATCACAACTGAT-TTTTCAATTT 109253
                           iv --iv i      iv   -  v  --    vv    i-        iv
  rnd-5_family-       1291 GTGTTGCTCCATTTTCAACC-TTGAT--TCACCCCTGACATTTTCAATCA 1337

  scaffold19|si     109254 AATTG 109258
                                
  rnd-5_family-       1338 AATTG 1342

Matrix = 20p45g.matrix
Kimura (with divCpGMod) = 34.04
Transitions / transversions = 1.37 (118/86)
Gap_init rate = 0.05 (39 / 734), avg. gap size = 1.18 (46 / 39)

1571 29.57 2.22 3.59 scaffold19|size1190391 108757 109433 (1080851) rnd-5_family-4415#Unknown 672 1339 (796) m_b353s001i58 59918

  scaffold19|si     108757 ATCTCAGCCACCAGGCTGAATTTAGCACCACCGCTCCCATCGCCAAAACG 108806
                                    v ?   v      vi     i ?   v      i vvi i 
  rnd-5_family-        672 ATCTCAGCCCCNAGGATGAATTGGGCACCGCNGCTGCCATCGTCTCGATG 721

  scaffold19|si     108807 ACAACAACAGCAAGGAACATGAGCTCTGAGCGCAAGGTAAGAAAACATAG 108856
                           vi    i  iv iv v     i  vi i v   i     ?     v ?vv
  rnd-5_family-        722 CTAACAGCAAAAGCGCACATGGGCATTAATCGCGAGGTANGAAAAAANTT 771

  scaffold19|si     108857 AGTTTCTATTTTT--ACCGTGCTTCTTTGCTACTAATTTTTTCAATTAAA 108904
                               - v i    --   i      ---i i   i i    -       v
  rnd-5_family-        772 AGTT-CGACTTTTTAACCATGCTTC---ACCACTGACTTTT-CAATTAAT 816

  scaffold19|si     108905 TTGTTATGATGGTCCGCGCCATAGTGGATACTTCAGCTCCTAGGCTGAAT 108954
                                   vi - v       ii vii?  iiv    i  i   v     
  rnd-5_family-        817 TTGTTATGCCG-TGCGCGCCACGGGAANTATCACAGCCCCCAGGATGAAT 865

  scaffold19|si     108955 TTGGCACCGCCTTTCCCATC--GCCACAAATCC---AACGCCAGCAAGGA 108999
                            v         vi v   i -- i  ---   i---  v vv --  v  
  rnd-5_family-        866 TGGGCACCGCCGCTGCCACCATGTCA---ATCTTGGAAAGGAA--AATGA 910

  scaffold19|si     109000 TCAGGGGTGCCGAGCGCAAGGCAAGAAGAAAGG-AGTTCAACTTTTTTAC 109048
                           v  v  iiii i i   i   i i   i ? v -?   ii i      - 
  rnd-5_family-        911 ACATGGACATCAAACGCGAGGTAGGAAAANATGTNGTTTGATTTTTTT-C 959

  scaffold19|si     109049 CGCACTTCTTTGCTACTAATTTTTCAATTAAATTGTT-TTGCACTGTCCA 109097
                            iiii   v     i--- i            v  v -  iiivi  i i
  rnd-5_family-        960 CATGTTTCATTGCTG---ACTTTTCAATTAAAATGATATTATGACGTTCG 1006

  scaffold19|si     109098 CGCCATAGTGGATATCTCAGCCCCCAGGCTGACTTTGGCACCTCCACACC 109147
                             i   i vii     v      ?    v   vi v      v vi vv 
  rnd-5_family-       1007 CGTCATGGGAAATATCGCAGCCCNCAGGATGAACTGGGCACCGCGGCTGC 1056

  scaffold19|si     109148 CATCGCCGCAATGCCAACAACAGAAAGGAGCAGGAGCGCCGAGTGAAAGG 109197
                                ? v  i  iii    v?i      i  i i  ii    i vi   
  rnd-5_family-       1057 CATCGNCTCAGTGTTGACAAGNAAAAGGAACAAGGGCATCGAGCGCGAGG 1106

  scaffold19|si     109198 TAAGAAAAAA-GGAGTTC-ATTTTTT-ACCA--TTCATCATCACAACTGA 109242
                                     - v     -       -    --   -----   vi    
  rnd-5_family-       1107 TAAGAAAAAATGTAGTTCGATTTTTTAACCACGTTC-----CACCGCTGA 1151

  scaffold19|si     109243 TTTTTCAATTTAATTG-TTTGCACTGTTCACGCCACTGTGGATATCTCAG 109291
                                   ? vv    - v iv v   i   i    v vii         
  rnd-5_family-       1152 TTTTTCAANTACATTGATATAAAATGTCCACACCACAGGAAATATCTCAG 1201

  scaffold19|si     109292 CCCATAGGCTGAATTTGGCACCACCTCTCCCATTTCCACAAAGCTAACAA 109341
                            i vi  i i    i i ii ii  i  vv   iv ii  vvv ii i  
  rnd-5_family-       1202 CTCCCAGACCGAATCTAGTGCTGCCCCTAACATCACTGCATTTCCGATAA 1251

  scaffold19|si     109342 CAAAAAGTAACAGGAGTGCCAAGCGAAAGGTAAGAAAGAAATGGAGGTTA 109391
                             iv   v    v i iii     iv     i   v -  i  vv v iv
  rnd-5_family-       1252 CAGCAAGGAACATGGGCATCAAGCACAAGGTGAGATA-AAGTGTTGCTCC 1300

  scaffold19|si     109392 ATGTTTTACAATTCTTCTTCACAAGGGATTTTTTCAATTAAA 109433
                             v  ---   iii vv     vvvv  iv        i   
  rnd-5_family-       1301 ATTTT---CAACCTTGATTCACCCCTGACATTTTCAATCAAA 1339

Matrix = 20p45g.matrix
Kimura (with divCpGMod) = 36.08
Transitions / transversions = 1.38 (112/81)
Gap_init rate = 0.05 (34 / 676), avg. gap size = 1.15 (39 / 34)

1429 31.88 2.14 2.29 scaffold19|size1190391 108937 109591 (1080693) rnd-5_family-4415#Unknown 675 1328 (807) m_b353s001i60 59918

  scaffold19|si     108937 TCAGCTCCTAGGCTGAATTTGGCACCGCCTTTCCCATCGCCACAAATCCA 108986
                                i  ?   v      v        ?vi v      i v i vv i 
  rnd-5_family-        675 TCAGCCCCNAGGATGAATTGGGCACCGCNGCTGCCATCGTCTCGATGCTA 724

  scaffold19|si     108987 ACGCCAGCAAGGATCAGGGGTGCCGAGCGCAAGGCAAGAAGAAAGG-AGT 109035
                             iv  iv iv vv  v   iiiii v   i   i ?   i   ?v-   
  rnd-5_family-        725 ACAGCAAAAGCGCACATGGGCATTAATCGCGAGGTANGAAAAAANTTAGT 774

  scaffold19|si     109036 TCAACTTTTTTACCGCACTTCTTTGCTACTAATTTTTCAATTAAATTGTT 109085
                             i       v   iii    ---i i   i i           v     
  rnd-5_family-        775 TCGACTTTTTAACCATGCTTC---ACCACTGACTTTTCAATTAATTTGTT 821

  scaffold19|si     109086 TTGCACTGTCCACGCCATAGTGGATATCTCAGCCCCCAGGCTGACTTTGG 109135
                           v   --i  v i     ii vii?    v           v   v  v  
  rnd-5_family-        822 ATGC--CGTGCGCGCCACGGGAANTATCACAGCCCCCAGGATGAATTGGG 869

  scaffold19|si     109136 CACCTCCACACCCATCGCCGCAATGCCAACAACAGAAAGGAGCAGGAGCG 109185
                               v  i vv   i iivv    viiiiv  vii   v  i  v ii i
  rnd-5_family-        870 CACCGCCGCTGCCACCATGTCAATCTTGGAAAGGAAAATGAACATGGACA 919

  scaffold19|si     109186 CCGAGTGAAAGGTAAGAAAAAAGG-AGTTC-ATTTTTTACCATTCATCAT 109233
                           i i ii vi     i     ? v -?   i-       v    viv    
  rnd-5_family-        920 TCAAACGCGAGGTAGGAAAANATGTNGTTTGATTTTTTTCCATGTTTCAT 969

  scaffold19|si     109234 CACAACTGATTTTTCAATTTAATTG-T-TTGCACTGTTCACGCCACTGTG 109281
                           ii ---   i         v  v  - -  iiivi    i  i  iv vi
  rnd-5_family-        970 TGC---TGACTTTTCAATTAAAATGATATTATGACGTTCGCGTCATGGGA 1016

  scaffold19|si     109282 GATATCTCAGCCCATAGGCTGAATTTGGCACCACCTCTCCCATTTCCACA 109331
                           i     v      ?i   v    i v      i vv  v    iv? v  
  rnd-5_family-       1017 AATATCGCAGCCCNCAGGATGAACTGGGCACCGCGGCTGCCATCGNCTCA 1066

  scaffold19|si     109332 AAGCTAACAACAAAAAGTAACAGGAGTGCCAAGCGAAAGGTAAGAAAGAA 109381
                           iv i i    v?     v    i i iii i    vi          -  
  rnd-5_family-       1067 GTGTTGACAAGNAAAAGGAACAAGGGCATCGAGCGCGAGGTAAGAAA-AA 1115

  scaffold19|si     109382 ATGGAGGTTAATGTTTTACAATTCTTCTTCACAAGGGATTTTTTCAATTA 109431
                              v  v ii  v     -- iivivi i   vivv       -   ?  
  rnd-5_family-       1116 ATGTAGTTCGATTTTTTA--ACCACGTTCCACCGCTGATTTTT-CAANTA 1162

  scaffold19|si     109432 AAAT-CTTTCTGCTGTCCTCTCCACAGCGAATATCTCAGCCCCCAGGCTG 109480
                           v v -v v vviv     v v      vi           i     i i 
  rnd-5_family-       1163 CATTGATATAAAATGTCCACACCACAGGAAATATCTCAGCTCCCAGACCG 1212

  scaffold19|si     109481 AATTTGGCACCTCCCCTCCCTTTGCTACA-ACCCAACAATGAAAAGGAAC 109529
                              i i ii iv     vv v ii  i  -vi  i i  iiiv       
  rnd-5_family-       1213 AATCTAGTGCTGCCCCTAACATCACTGCATTTCCGATAACAGCAAGGAAC 1262

  scaffold19|si     109530 AGGGATGCCAAGTGCAAGGTGTCATG----GTTGTTTTTAGATTTTTG-- 109573
                            v  iiii    ii       vv  i----    i ii---     ii--
  rnd-5_family-       1263 ATGGGCATCAAGCACAAGGTGAGATAAAGTGTTGCTCC---ATTTTCAAC 1309

  scaffold19|si     109574 -TTGATTGATCTATGACAT 109591
                           -      v i iv      
  rnd-5_family-       1310 CTTGATTCACCCCTGACAT 1328

Matrix = 20p45g.matrix
Kimura (with divCpGMod) = 38.28
Transitions / transversions = 1.40 (119/85)
Gap_init rate = 0.04 (25 / 654), avg. gap size = 1.16 (29 / 25)


2070 22.61 2.37 3.31 scaffold19|size1190391 108458 109006 (1081278) C rnd-1_family-287#Unknown (27) 545 2 m_b353s001i55 59919

  scaffold19|si     108458 TAAGAACAACAAGGATGAGGG-CGCTGAGCGCAAGGTAAGAAAATATGGA 108506
                              v         i i     -   i           i      v   ? 
C rnd-1_family-        545 TAACAACAACAAGAACGAGGGGCGCCGAGCGCAAGGTGAGAAAAAATGNA 496

  scaffold19|si     108507 GTT--AGTTTTTGCCATGCTTCTTCACGACTAACTTTTTCAATTAAATTG 108554
                           v  -- v     i iv  v  i --i   i v i              v?
C rnd-1_family-        495 TTTCCATTTTTTACTTTGATTTT--GCGATTTATTTTTTCAATTAAATAN 448

  scaffold19|si     108555 TTCTGCACTGTCCGCGCCACAGTGTATATCTCAGTCACCAGAATGAATTT 108604
                             ?     i          i?  v?         i v     v       
C rnd-1_family-        447 TTNTGCACCGTCCGCGCCATNGTTNATATCTCAGCCCCCAGACTGAATTT 398

  scaffold19|si     108605 GACCCTGCCGCTCTTGTCG----ATGTTGCTCTAACAACAAC-AAGAACA 108649
                            i v ii      iii   ---- v -----vi       i -       
C rnd-1_family-        397 GGCACCACCGCTCCCATCGCCAAAAG-----ACAACAACAGCAAAGAACA 353

  scaffold19|si     108650 -AGGCGCCAAGCGCAAGGTGAGAAAAAAATGGAGTTTTGACTGTTTGTGA 108698
                           -i   ?v i  ? v          ------v      iv i v  iv  v
C rnd-1_family-        352 GGGGCNGCGAGNGAAAGGTGAGAA------TGAGTTTCCATTTTTCCTGC 309

  scaffold19|si     108699 TTCTTCTCGACTAATTTTTTCAATTAAATTGTTTTGCACCGTCTGCGCCA 108748
                                iv v                    ?v  vi      ? i      
C rnd-1_family-        308 TTCTTTGCTACTAATTTTTTCAATTAAATNCTTACGCACCGNCCGCGCCA 259

  scaffold19|si     108749 TAGTGGATATCTCAGCCACCAGGCTGAATTTAGCACCACCGCTCCCATCG 108798
                            i  v?           v    i      i i     i            
C rnd-1_family-        258 TGGTTNATATCTCAGCCCCCAGACTGAATCTGGCACCGCCGCTCCCATCG 209

  scaffold19|si     108799 CCAAAACGACAACAACAGCAAGGAACATGAGCTCTGAGCGCAAGGTAAGA 108848
                             iv  vvv        i?        v i? ivi   v v     i   
C rnd-1_family-        208 CCGCAAATCCAACAACAANAAGGAACAGGGNCCGCGAGGGAAAGGTGAGA 159

  scaffold19|si     108849 AAACATAGAGTTTCTATTTTTACCGTGCTTCTTTGCTACTAATTTTTTCA 108898
                              -  -  v  i i        vv  v  i       iv v        
C rnd-1_family-        158 AAA-AT-GATTTCCCATTTTTACATTGATTTTTTGCTATAATTTTTTTCA 111

  scaffold19|si     108899 ATTAAATTGTTATG-ATGGTCCGCGCCATAGTGGATACTTCAGCTCCTAG 108947
                             ii ?  v   i - iviv  v   v ii  v    iii    i  i  
C rnd-1_family-        110 ATCGANTTCTTACGCACCAACCTCGCAACGGTTGATATCCCAGCCCCCAG 61

  scaffold19|si     108948 GCTGAATTTGG---CACCGCCTTTCCCATCGCCACAAATCCAACGCCAGC 108994
                           i      i   --- i  i    ivi v  v     v vv  i ivi  v
C rnd-1_family-         60 ACTGAATCTGGAGACGCCACCTTCGTCCTCCCCACACAAACAGCAATAGA 11

  scaffold19|si     108995 AAGGATCAGGGG 109006
                              ---      
C rnd-1_family-         10 AAG---CAGGGG 2

Matrix = 20p45g.matrix
Kimura (with divCpGMod) = 24.11
Transitions / transversions = 1.18 (65/55)
Gap_init rate = 0.05 (25 / 548), avg. gap size = 1.24 (31 / 25)


2639 18.30 1.55 2.80 scaffold19|size1190391 108606 109184 (1081100) C rnd-1_family-287#Unknown (0) 572 1 m_b353s001i57 59920

  scaffold19|si     108606 ACCCTGCCGCT-CTTGTCGATGTTGCTCTAACAACAACAAGAACAAGG-- 108652
                                   i  -  v   v        -                i   --
C rnd-1_family-        572 ACCCTGCCACTGCTGGTCCATGTTGCT-TAACAACAACAAGAACGAGGGG 524

  scaffold19|si     108653 CGCCAAGCGCAAGGTGAGAAAAAAATGGAGTTTTGACTGTTTG---TGAT 108699
                               i                   -  ? -   iv i v   i---    
C rnd-1_family-        523 CGCCGAGCGCAAGGTGAGAAAAAA-TGNA-TTTCCATTTTTTACTTTGAT 476

  scaffold19|si     108700 TCTTCTCGACTAATTTTTTCAATTAAATTGTTTTGCACCGTCTGCGCCAT 108749
                            i v --  i v                v?  ?         i       
C rnd-1_family-        475 TTTGC--GATTTATTTTTTCAATTAAATANTTNTGCACCGTCCGCGCCAT 428

  scaffold19|si     108750 AGTGGATATCTCAGCCACCAGGCTGAATTTAGCACCACCGCTCCCATCGC 108799
                           ?  v?           v    i        i                   
C rnd-1_family-        427 NGTTNATATCTCAGCCCCCAGACTGAATTTGGCACCACCGCTCCCATCGC 378

  scaffold19|si     108800 CAAAACGACAACAACAGCAAGGAACATGAGCTCTGAGCGCAAGGTAAGAA 108849
                                -              i     v i  ?vi   ? v     i   -
C rnd-1_family-        377 CAAAA-GACAACAACAGCAAAGAACAGGGGCNGCGAGNGAAAGGTGAGA- 330

  scaffold19|si     108850 AACATAGAGTTTCTATTTTTACCGTGCTTCTTTGCTACTAATTTTTTCAA 108899
                           ---  -       i      -  -                          
C rnd-1_family-        329 ---AT-GAGTTTCCATTTTT-CC-TGCTTCTTTGCTACTAATTTTTTCAA 286

  scaffold19|si     108900 TTAAATTGTTATG-ATGGTCCGCGCCATAGTGGATACTTCAGCTCCTAGG 108948
                                 ?v   i - iv ?         i  v?   ii     i  i  i
C rnd-1_family-        285 TTAAATNCTTACGCACCGNCCGCGCCATGGTTNATATCTCAGCCCCCAGA 236

  scaffold19|si     108949 CTGAATTTGGCACCGCCTTTCCCATCGCCACAAATCCAACGCCAGCAAGG 108998
                                 i          vi          i          iv  i?    
C rnd-1_family-        235 CTGAATCTGGCACCGCCGCTCCCATCGCCGCAAATCCAACAACAANAAGG 186

  scaffold19|si     108999 ATCAGGGGTGCCGAGCGCAAGGCAAGAAGAAAGGAGTTCAACTTTTTTAC 109048
                            v     ?ivv    v v    ii    -   v  v   -v v       
C rnd-1_family-        185 AACAGGGNCCGCGAGGGAAAGGTGAGAA-AAATGATTTC-CCATTTTTAC 138

  scaffold19|si     109049 CGCACTTCTTTGCTACTAA--TTTTTCAATTAAATTGTTTTGCACTGTCC 109096
                           vviiv  i       -   --         ii ?  v  vi    iiv  
C rnd-1_family-        137 ATTGATTTTTTGCTA-TAATTTTTTTCAATCGANTTCTTACGCACCAACC 89

  scaffold19|si     109097 ACGCCATAGTGGATATCTCAGCCCCCAGGCTGACTTTGGCACCTCCACAC 109146
                           v   v ii  v      i          i    v i   viv v    vi
C rnd-1_family-         88 TCGCAACGGTTGATATCCCAGCCCCCAGACTGAATCTGGAGACGCCACCT 39

  scaffold19|si     109147 CCATCGCCGCAATGCCAACAACAGAAAGGAGCAGGAGC 109184
                           i i  vi v v ii v    i  iv iii      i  
C rnd-1_family-         38 TCGTCCTCCCCACACAAACAGCAATAGAAAGCAGGGGC 1

Matrix = 20p45g.matrix
Kimura (with divCpGMod) = 19.47
Transitions / transversions = 1.29 (58/45)
Gap_init rate = 0.04 (21 / 578), avg. gap size = 1.19 (25 / 21)

2106 21.29 2.40 2.97 scaffold19|size1190391 108809 109350 (1080934) C rnd-1_family-287#Unknown (28) 544 6 m_b353s001i59 59920

  scaffold19|si     108809 AACAACAGCAAGGAACATGAGCTCTGAGCGCAAGGTAAGAAAACATAGAG 108858
                                  i    i vv v i  v i           i      v  i? -
C rnd-1_family-        544 AACAACAACAAGAACGAGGGGCGCCGAGCGCAAGGTGAGAAAAAATGNA- 496

  scaffold19|si     108859 TTTCTATTTTT-ACCGTGCTTCTTTGCTACTAATTTTTTCAATTAAATTG 108907
                               i      -  iv  v  --    v i v                v?
C rnd-1_family-        495 TTTCCATTTTTTACTTTGATT--TTGCGATTTATTTTTTCAATTAAATAN 448

  scaffold19|si     108908 TTATG-ATGGTCCGCGCCATAGTGGATACTTCAGCTCCTAGGCTGAATTT 108956
                             ?  - iv           ?  v?   ii     i  i  i        
C rnd-1_family-        447 TTNTGCACCGTCCGCGCCATNGTTNATATCTCAGCCCCCAGACTGAATTT 398

  scaffold19|si     108957 GGCACCGCCTTTCCCATCGCCACAAATCCAACGCCAGCAAGGATCAGGGG 109006
                                 i  vi           -   vv    iv      i  v      
C rnd-1_family-        397 GGCACCACCGCTCCCATCGCCA-AAAGACAACAACAGCAAAGAACAGGGG 349

  scaffold19|si     109007 TGCCGAGCGCAAGGCAAGAAGAAAGGAGTT--CAACTTTTTTACCGCACT 109054
                           i?v    ? v    ii    v----     --  ---     v i  -- 
C rnd-1_family-        348 CNGCGAGNGAAAGGTGAGAAT----GAGTTTCCA---TTTTTCCTGC--T 308

  scaffold19|si     109055 TCTTTGCTACTAATTTTT-CAATTAAATTGTTTTGCACTGTCCACGCCAT 109103
                                             -         ?v  vi    i ?  i      
C rnd-1_family-        307 TCTTTGCTACTAATTTTTTCAATTAAATNCTTACGCACCGNCCGCGCCAT 258

  scaffold19|si     109104 AGTGGATATCTCAGCCCCCAGGCTGACTTTGGCACCTCCACACCCATCGC 109153
                           i  v?                i    v i       v  i v        
C rnd-1_family-        257 GGTTNATATCTCAGCCCCCAGACTGAATCTGGCACCGCCGCTCCCATCGC 208

  scaffold19|si     109154 CGCAATGCCAACAACAGAAAGGAGCAGGAGCGCCGAGTGAAAGGTAAGAA 109203
                                vv         i?     i    i? vv    v       i  - 
C rnd-1_family-        207 CGCAAATCCAACAACAANAAGGAACAGGGNCCGCGAGGGAAAGGTGAG-A 159

  scaffold19|si     109204 AAAAGGAGTTCAT-TTTTTACC---ATTCATCATCACAACTGATTTTTCA 109249
                               v  v   vi-       v---   iv iiii i  i --       
C rnd-1_family-        158 AAAATGATTTCCCATTTTTACATTGATTTTTTGCTATAATT--TTTTTCA 111

  scaffold19|si     109250 ATTTAATTGTT-TGCACTGTTCACGCCACTGTGGATATCTCAGCCCATAG 109298
                             iv ?  v  -i    iivi v   v  v  v      i      vi  
C rnd-1_family-        110 ATCGANTTCTTACGCACCAACCTCGCAACGGTTGATATCCCAGCCCCCAG 61

  scaffold19|si     109299 GCTGAATTTGG---CACCACCTCTCCCATTTCCACAAAGCTAACAACAAA 109345
                           i      i   --- i      iivi v ii     v ivi i   i i 
C rnd-1_family-         60 ACTGAATCTGGAGACGCCACCTTCGTCCTCCCCACACAAACAGCAATAGA 11

  scaffold19|si     109346 AAGTA 109350
                              i 
C rnd-1_family-         10 AAGCA 6

Matrix = 20p45g.matrix
Kimura (with divCpGMod) = 23.82
Transitions / transversions = 1.29 (63/49)
Gap_init rate = 0.04 (24 / 541), avg. gap size = 1.21 (29 / 24)

1868 22.40 2.74 3.87 scaffold19|size1190391 108986 109533 (1080751) C rnd-1_family-287#Unknown (28) 544 3 m_b353s001i61 59920

  scaffold19|si     108986 AACGCCAGCAAGGATCAGGGGTGCCGAGCGCAAGGCAAGAAGAAA-GGAG 109034
                              iv  i    i iv     i             ii    i   - ? v
C rnd-1_family-        544 AACAACAACAAGAACGAGGGGCGCCGAGCGCAAGGTGAGAAAAAATGNAT 495

  scaffold19|si     109035 TTCAACTTTTTTACCGCACTTCTTTGCTACTAATTTTT-CAATTAAATTG 109083
                              v -        iviiv  --    v i v      -         v?
C rnd-1_family-        494 TTCCA-TTTTTTACTTTGATT--TTGCGATTTATTTTTTCAATTAAATAN 448

  scaffold19|si     109084 TTTTGCACTGTCCACGCCATAGTGGATATCTCAGCCCCCAGGCTGACTTT 109133
                             ?     i    i      ?  v?                i    v   
C rnd-1_family-        447 TTNTGCACCGTCCGCGCCATNGTTNATATCTCAGCCCCCAGACTGAATTT 398

  scaffold19|si     109134 GGCACCTCCACACCCATCGCCGCAATGCCAACAACAGAAAGGAGCAGGAG 109183
                                 v  i v         iv  - v         v  i  i    i 
C rnd-1_family-        397 GGCACCACCGCTCCCATCGCCAAAA-GACAACAACAGCAAAGAACAGGGG 349

  scaffold19|si     109184 CGCCGAGTGAAAGGTAAGAAAAAAGGAGTT--CATTTTTTACCATTCATC 109231
                            ?v    ?       i    ----v     --       --  - v v  
C rnd-1_family-        348 CNGCGAGNGAAAGGTGAGAA----TGAGTTTCCATTTTT--CC-TGCTTC 306

  scaffold19|si     109232 ATCACAACTGATTTTT-CAATTTAATTGTT-TGCACTGTTCACGCCACTG 109279
                           v ii v   i      -     v   ?v  -i    i ?i i     iv 
C rnd-1_family-        305 TTTGCTACTAATTTTTTCAATTAAATNCTTACGCACCGNCCGCGCCATGG 256

  scaffold19|si     109280 TGGATATCTCAGCCCATAGGCTGAATTTGGCACCACCTCTCCCATTTCCA 109329
                            v?            vi  i      i       i  v       iv  i
C rnd-1_family-        255 TTNATATCTCAGCCCCCAGACTGAATCTGGCACCGCCGCTCCCATCGCCG 206

  scaffold19|si     109330 CAAAGCTAACAACAAAAAGTAACAGGAGTGCCAAGCGAAAGGTAAGAAAG 109379
                               v i        ?   v      i?ivv i  v       i    --
C rnd-1_family-        205 CAAATCCAACAACAANAAGGAACAGGGNCCGCGAGGGAAAGGTGAGAA-- 158

  scaffold19|si     109380 AAATGGAGGTTAATGTTTTACAATTCTTCTTCACAAGGGATTTTTTCAAT 109429
                                ivvviiv  -       v vv  i  ii v viiv          
C rnd-1_family-        157 AAATGATTTCCCAT-TTTTACATTGATTTTTTGCTATAATTTTTTTCAAT 109

  scaffold19|si     109430 TAAAATCTTTC-TGCTGTCCTCTCCACAGCGAATATCTCAGCCCCCAGGC 109478
                           ii ?v    v -ii iiv    v v  i ivi     i          i 
C rnd-1_family-        108 CGANTTCTTACGCACCAACCTCGCAACGGTTGATATCCCAGCCCCCAGAC 59

  scaffold19|si     109479 TGAATTTGG------CACCTCC--CCTCCCTTTGCTACAACCCAACAATG 109520
                                i   ------     i --      i---vi    -v  i    i
C rnd-1_family-         58 TGAATCTGGAGACGCCACCTTCGTCCTCCCC---ACACAA-ACAGCAATA 13

  scaffold19|si     109521 AAAAGGAACAGGG 109533
                           i    ---     
C rnd-1_family-         12 GAAAG---CAGGG 3

Matrix = 20p45g.matrix
Kimura (with divCpGMod) = 24.10
Transitions / transversions = 1.27 (66/52)
Gap_init rate = 0.05 (29 / 547), avg. gap size = 1.24 (36 / 29)

1438 23.66 1.59 3.23 scaffold19|size1190391 109163 109603 (1080681) C rnd-1_family-287#Unknown (28) 544 111 m_b353s001i62 59920

  scaffold19|si     109163 AACAACAGAAAGGAGCAGGAGCGCCGAGTGAAAGGTAAGAAAAAAGGAGT 109212
                                  iv   i vv   i        i v     i        v ?i 
C rnd-1_family-        544 AACAACAACAAGAACGAGGGGCGCCGAGCGCAAGGTGAGAAAAAATGNAT 495

  scaffold19|si     109213 T--CATTTTTTACCATTCATCATCACAACTGATTTTT-CAATTTAATTGT 109259
                            --          i-  v  i- ii i i v      -     v   v? 
C rnd-1_family-        494 TTCCATTTTTTACT-TTGATT-TTGCGATTTATTTTTTCAATTAAATANT 447

  scaffold19|si     109260 T-TGCACTGTTCACGCCACTGTGGATATCTCAGCCCATAGGCTGAATTTG 109308
                            -     i  i i     i?  v?            vi  i         
C rnd-1_family-        446 TNTGCACCGTCCGCGCCATNGTTNATATCTCAGCCCCCAGACTGAATTTG 397

  scaffold19|si     109309 GCACCACCTCTCCCATTTCCACAAAGCTAACAACAAAAAGTAACAGGAGT 109358
                                   v       iv   -    vi       iv  iv      i i
C rnd-1_family-        396 GCACCACCGCTCCCATCGCCA-AAAGACAACAACAGCAAAGAACAGGGGC 348

  scaffold19|si     109359 GCCAAGCGAAAGGTAAGAAAGAAATGGAGGTTAATGTTTTACAATTCTTC 109408
                           ?v i  ?       i    v  iv ----- iv  -    v -- v    
C rnd-1_family-        347 NGCGAGNGAAAGGTGAGAATGAGTT-----TCCAT-TTTTCC--TGCTTC 306

  scaffold19|si     109409 TTCACAAGGGATTTTTTCAATTAAAATCTTTC-TGCTGTCCTCTCCACAG 109457
                             ii v vvi               v?   v -ii i ?  v v   ii 
C rnd-1_family-        305 TTTGCTACTAATTTTTTCAATTAAATNCTTACGCACCGNCCGCGCCATGG 256

  scaffold19|si     109458 CGAATATCTCAGCCCCCAGGCTGAATTTGGCACCTCCCCTCCCTTTGCTA 109507
                           iv?                i      i       v  v     v i  ii
C rnd-1_family-        255 TTNATATCTCAGCCCCCAGACTGAATCTGGCACCGCCGCTCCCATCGCCG 206

  scaffold19|si     109508 C-AACCCAACAATGAAAAGGAACAGGGATGCCAAGTGCAAGGTGTCATGG 109556
                            -  i       ii ?           ?ivv i  v v      vv vii
C rnd-1_family-        205 CAAATCCAACAACAANAAGGAACAGGGNCCGCGAGGGAAAGGTGAGAAAA 156

  scaffold19|si     109557 TTGTTTTTAGATTTTTGTTGATTGATCTATGAC-ATACATTTTTTGCA 109603
                           v  v   ivv      ii--      i v vi -   -       v  
C rnd-1_family-        155 ATGATTTCCCATTTTTAC--ATTGATTTTTTGCTATA-ATTTTTTTCA 111

Matrix = 20p45g.matrix
Kimura (with divCpGMod) = 26.34
Transitions / transversions = 1.15 (54/47)
Gap_init rate = 0.05 (20 / 440), avg. gap size = 1.05 (21 / 20)


1915 28.24 3.96 5.46 scaffold19|size1190391 108174 109083 (1081201) rnd-5_family-4415#Unknown 446 1342 (793) m_b353s001i54 59918

  scaffold19|si     108174 TACTTCA-TGAAACGAGGTCCTGACTTAAGGATCTTATTATCATGCAATT 108222
                               v  -    i---  i  i     i v  iv i     vv   v   
  rnd-5_family-        446 TACTGCAATGAAG---GGCCCCGACTTGATGACATCATTATGTTGCTATT 492

  scaffold19|si     108223 TTCAAAAAGGCCTAGTCACGGCCTGTCGGGAAA-------------TTA- 108258
                              vv  vi          i             -------------   -
  rnd-5_family-        493 TTCCCAATAGCCTAGTCACAGCCTGTCGGGAAAGTCATTACAATACTTAG 542

  scaffold19|si     108259 ATTTTCCGACATGATGTTAAGTATGGTACCGTACAA--CATCCCATCACA 108306
                               i      ----  v   -    i----  v  --    i iiv   
  rnd-5_family-        543 ATTTCCCGACA----GTAAAG-ATGGC----TAAAAACCATCTCGCAACA 583

  scaffold19|si     108307 AGTACAATACCATACATTACTTCTCGCTGCCCCTCCCAAAAAAATTATCT 108356
                           -- i  vi i i i  vv ----   -   viv ii--------  v i 
  rnd-5_family-        584 --TGCATCATCGTGCAAGA----TCG-TGCATGTTT--------TTTTTT 618

  scaffold19|si     108357 CAAAT--CATAACCACGATGGACTCTTT-CTACCGTCCAAATCAAACCCT 108403
                             v  --   vv    v   i v i i -  i        i      v i
  rnd-5_family-        619 CACATGACATTTCCACTATGAAATTTCTGCTGCCGTCCAAGTCAAACGCC 668

  scaffold19|si     108404 TCGATCTCAGCCCCCATAATGAATTTGGCCCTGCCGCAACCATCGCTGTT 108453
                           i i           ? vi       v   v i  ?  vi      iiviv
  rnd-5_family-        669 CCAATCTCAGCCCCNAGGATGAATTGGGCACCGCNGCTGCCATCGTCTCG 718

  scaffold19|si     108454 AAGCTAAGAACAACAAGG-ATGAGGGCGCTGAGCGCAAGGTAAGAAAATA 108502
                            v     v i   v iv - iiv    ii i v   i     ?     v 
  rnd-5_family-        719 ATGCTAACAGCAAAAGCGCACATGGGCATTAATCGCGAGGTANGAAAAAA 768

  scaffold19|si     108503 TGGAGTTAG--TTTTTG-CCATGCTTCTTCACGACTAACTTTTTCAATTA 108549
                           ?vv    v --     i-         ---  v   i      -      
  rnd-5_family-        769 NTTAGTTCGACTTTTTAACCATGCTTC---ACCACTGACTTTT-CAATTA 814

  scaffold19|si     108550 AATTGTTCTGCACTGTCCGCGCCACAGTGTATATCTCAGTCACCAGAATG 108599
                            v     v   --i  v        i viv?    v   i v    i   
  rnd-5_family-        815 ATTTGTTATGC--CGTGCGCGCCACGGGAANTATCACAGCCCCCAGGATG 862

  scaffold19|si     108600 AATTTGACCCTGCCGCT-----CTTGTCGATGTTGCTCTAACAACAACAA 108644
                               v i v i      ----- v    i  v   ----i v iv  v v
  rnd-5_family-        863 AATTGGGCACCGCCGCTGCCACCATGTCAATCTTG----GAAAGGAAAAT 908

  scaffold19|si     108645 GAACAAGG-CGCCAAGCGCAAGGTGAGAAAAAAATGGAGTTTTGACTGTT 108693
                                v  - ii   i   i    -  i    ?   v?    -  i v  
  rnd-5_family-        909 GAACATGGACATCAAACGCGAGGT-AGGAAAANATGTNGTTT-GATTTTT 956

  scaffold19|si     108694 TGTGATTCTTCTCGACTAATTTTTTCAATTAAATTGTT-TTGCACCGTCT 108742
                            viv  vi   vivi  i i    -        v  v -  iiiv   ii
  rnd-5_family-        957 TTCCATGTTTCATTGCTGACTTTT-CAATTAAAATGATATTATGACGTTC 1005

  scaffold19|si     108743 GCGCCATAGTGGATATCTCAGCCACCAGGCTGAATTTAGCACCACCGCTC 108792
                              i   i vii     v     v?    v    i vi     i v   v
  rnd-5_family-       1006 GCGTCATGGGAAATATCGCAGCCCNCAGGATGAACTGGGCACCGCGGCTG 1055

  scaffold19|si     108793 CCATCGCCAAAACGACAACAACAGCAAGGAACATGAGCTCTGAGCGCAAG 108842
                                 ? vv ii vii    v?iv        v i  vii      i  
  rnd-5_family-       1056 CCATCGNCTCAGTGTTGACAAGNAAAAGGAACAAGGGCATCGAGCGCGAG 1105

  scaffold19|si     108843 GTAAGAAAACATAGAGTTTCTATTTTT--ACCGTGCTTCTTTGCTACTAA 108890
                                    v  iv    - v      --   ii i i ---i ii  i 
  rnd-5_family-       1106 GTAAGAAAAAATGTAGTT-CGATTTTTTAACCACGTTCC---ACCGCTGA 1151

  scaffold19|si     108891 TTTTTTCAATTAAATTGTTATGATG-GTCCGCGCCATAGTGGATACTTCA 108939
                                -   ?  v    v   i vi-    i i   i  vii   ii   
  rnd-5_family-       1152 TTTTT-CAANTACATTGATATAAAATGTCCACACCACAGGAAATATCTCA 1200

  scaffold19|si     108940 GCTCCTAGGCTGAATTTGGCACCGCCTTTCCCATCGCCACAAATCCAACG 108989
                                i  i i    i i ii i   ii vv    i ii  vv   i ii
  rnd-5_family-       1201 GCTCCCAGACCGAATCTAGTGCTGCCCCTAACATCACTGCATTTCCGATA 1250

  scaffold19|si     108990 CCAGCAAGGATCAGGGGTGCCGAGCGCAAGGCAAGAAGAAAGGAGTTCAA 109039
                           v         v  v   iii i   i     ii  - v    viv v vv
  rnd-5_family-       1251 ACAGCAAGGAACATGGGCATCAAGCACAAGGTGAG-ATAAAGTGTTGCTC 1299

  scaffold19|si     109040 CTTTTTTACCGCACTT-CTTTGCTACTAAT-TTTTCAATTAAATTG 109083
                            v    i v ---   -v  ii iv  i i-        i      
  rnd-5_family-       1300 CATTTTCAAC---CTTGATTCACCCCTGACATTTTCAATCAAATTG 1342

Matrix = 20p45g.matrix
Kimura (with divCpGMod) = 33.47
Transitions / transversions = 1.31 (138/105)
Gap_init rate = 0.07 (65 / 909), avg. gap size = 1.31 (85 / 65)

1724 28.79 2.72 3.57 scaffold19|size1190391 108524 109258 (1081026) rnd-5_family-4415#Unknown 614 1342 (793) m_b353s001i56 59918

  scaffold19|si     108524 TTCTTCACGACTAACTTTTTCA--ATTAAATTGTTCTGC-ACTGTCCGCG 108570
                             i     i-- i  v   i  --  v     --     -i i    iv 
  rnd-5_family-        614 TTTTTCACA--TGACATTTCCACTATGAAATT--TCTGCTGCCGTCCAAG 659

  scaffold19|si     108571 CCACA-GTGTATATCTCAGTCACCAGAATGAATTTGACCCTGCCGCTCTT 108619
                           i  v - ivivv       i v ?  i       v i v i  ?   vii
  rnd-5_family-        660 TCAAACGCCCCAATCTCAGCCCCNAGGATGAATTGGGCACCGCNGCTGCC 709

  scaffold19|si     108620 GTCGATGTTGCT-CTAACAACAACAAGAACA---AGGCGCCAAGCGCAAG 108665
                           i   - v i v -      i   -   vi  ---i   iii  v   i  
  rnd-5_family-        710 ATCG-TCTCGATGCTAACAGCAA-AAGCGCACATGGGCATTAATCGCGAG 757

  scaffold19|si     108666 GTGAGAAAAAAATGGAGTTTTGACTGTTTG-TGATTCTTCTCGACTAATT 108714
                             i?       ? v-    i-    v   i-iv  v    v v   i i 
  rnd-5_family-        758 GTANGAAAAAANTT-AGTTC-GACTTTTTAACCATGCTTCACCACTGACT 805

  scaffold19|si     108715 TTTTCAATTAAATTGTTTTGCACCGTCTGCGCCATAGTGGATATCTCAGC 108764
                              -       v     v   --   vi      ii vii?    v    
  rnd-5_family-        806 TTT-CAATTAATTTGTTATGC--CGTGCGCGCCACGGGAANTATCACAGC 852

  scaffold19|si     108765 CACCAGGCTGAATTTAGCACCACCGCTCCCATC--GCCAAAAC--GACAA 108810
                            v     v      vi     i     v   i -- i   vvi--  v i
  rnd-5_family-        853 CCCCAGGATGAATTGGGCACCGCCGCTGCCACCATGTCAATCTTGGAAAG 902

  scaffold19|si     108811 CAACAGCAAGGAACATGAGCTCTGAGCGCAAGGTAAGAAAACATAGAGTT 108860
                           v  ----  v       ii viii i   i     i     ?  iv?   
  rnd-5_family-        903 GAA----AATGAACATGGACATCAAACGCGAGGTAGGAAAANATGTNGTT 948

  scaffold19|si     108861 TCTATTTTTACCGTGCTTCTTTGCT-ACTAATTTTTTCAATTAAATTGTT 108909
                            vvv     v  i  i   v     -   -----           v  v 
  rnd-5_family-        949 TGATTTTTTTCCATGTTTCATTGCTGACT-----TTTCAATTAAAATGAT 993

  scaffold19|si     108910 ATGATG--GTCCGCGCCATAGTGGATACTTCAGCTCCTAGGCTGAATTTG 108957
                             v   --  i    i   i vii   iiv    i ?i   v    i v 
  rnd-5_family-        994 ATTATGACGTTCGCGTCATGGGAAATATCGCAGCCCNCAGGATGAACTGG 1043

  scaffold19|si     108958 GCACCGCCTTTCCCATCGCCACAAATCCAACGCCAGCAAGGATCAGGGGT 109007
                                  vvi v      ? v  ivviii  ivv?iv     v  i   i
  rnd-5_family-       1044 GCACCGCGGCTGCCATCGNCTCAGTGTTGACAAGNAAAAGGAACAAGGGC 1093

  scaffold19|si     109008 GCCGAGCGCAAGGCAAGAAGAAA-GGAGTTCAACTTTTTTACCGCACTTC 109056
                           ii       i   i     i   - v     i i     v   i ii i 
  rnd-5_family-       1094 ATCGAGCGCGAGGTAAGAAAAAATGTAGTTCGATTTTTTAACCACGTTCC 1143

  scaffold19|si     109057 TTTGCTACTAATTTTTCAATTAAATTGTTTTGCACTGTCCACGCCATAGT 109106
                           ---i ii  i         ?  v    v v iv v       i   i  v
  rnd-5_family-       1144 ---ACCGCTGATTTTTCAANTACATTGATATAAAATGTCCACACCACAGG 1190

  scaffold19|si     109107 GGATATCTCAGCCCCCAGGCTGACTTTGGCACCTCCACACCCATCGCCGC 109156
                           ii          i     i i  v i i ii iv  v vvv    i i  
  rnd-5_family-       1191 AAATATCTCAGCTCCCAGACCGAATCTAGTGCTGCCCCTAACATCACTGC 1240

  scaffold19|si     109157 AATGCCAACAACAGAAAGGAGCAGGAGCGCCGAGTGAAAGGTAAGAAAAA 109206
                            v v  i i     v     i  v i  ii i  iiv     i   v   
  rnd-5_family-       1241 ATTTCCGATAACAGCAAGGAACATGGGCATCAAGCACAAGGTGAGATAAA 1290

  scaffold19|si     109207 AGG--AGTTCATTTTTTACCATTCATCATCACAACTGAT-TTTTCAATTT 109253
                           iv --iv i      iv   -  v  --    vv    i-        iv
  rnd-5_family-       1291 GTGTTGCTCCATTTTCAACC-TTGAT--TCACCCCTGACATTTTCAATCA 1337

  scaffold19|si     109254 AATTG 109258
                                
  rnd-5_family-       1338 AATTG 1342

Matrix = 20p45g.matrix
Kimura (with divCpGMod) = 34.04
Transitions / transversions = 1.37 (118/86)
Gap_init rate = 0.05 (39 / 734), avg. gap size = 1.18 (46 / 39)

1571 29.57 2.22 3.59 scaffold19|size1190391 108757 109433 (1080851) rnd-5_family-4415#Unknown 672 1339 (796) m_b353s001i58 59918

  scaffold19|si     108757 ATCTCAGCCACCAGGCTGAATTTAGCACCACCGCTCCCATCGCCAAAACG 108806
                                    v ?   v      vi     i ?   v      i vvi i 
  rnd-5_family-        672 ATCTCAGCCCCNAGGATGAATTGGGCACCGCNGCTGCCATCGTCTCGATG 721

  scaffold19|si     108807 ACAACAACAGCAAGGAACATGAGCTCTGAGCGCAAGGTAAGAAAACATAG 108856
                           vi    i  iv iv v     i  vi i v   i     ?     v ?vv
  rnd-5_family-        722 CTAACAGCAAAAGCGCACATGGGCATTAATCGCGAGGTANGAAAAAANTT 771

  scaffold19|si     108857 AGTTTCTATTTTT--ACCGTGCTTCTTTGCTACTAATTTTTTCAATTAAA 108904
                               - v i    --   i      ---i i   i i    -       v
  rnd-5_family-        772 AGTT-CGACTTTTTAACCATGCTTC---ACCACTGACTTTT-CAATTAAT 816

  scaffold19|si     108905 TTGTTATGATGGTCCGCGCCATAGTGGATACTTCAGCTCCTAGGCTGAAT 108954
                                   vi - v       ii vii?  iiv    i  i   v     
  rnd-5_family-        817 TTGTTATGCCG-TGCGCGCCACGGGAANTATCACAGCCCCCAGGATGAAT 865

  scaffold19|si     108955 TTGGCACCGCCTTTCCCATC--GCCACAAATCC---AACGCCAGCAAGGA 108999
                            v         vi v   i -- i  ---   i---  v vv --  v  
  rnd-5_family-        866 TGGGCACCGCCGCTGCCACCATGTCA---ATCTTGGAAAGGAA--AATGA 910

  scaffold19|si     109000 TCAGGGGTGCCGAGCGCAAGGCAAGAAGAAAGG-AGTTCAACTTTTTTAC 109048
                           v  v  iiii i i   i   i i   i ? v -?   ii i      - 
  rnd-5_family-        911 ACATGGACATCAAACGCGAGGTAGGAAAANATGTNGTTTGATTTTTTT-C 959

  scaffold19|si     109049 CGCACTTCTTTGCTACTAATTTTTCAATTAAATTGTT-TTGCACTGTCCA 109097
                            iiii   v     i--- i            v  v -  iiivi  i i
  rnd-5_family-        960 CATGTTTCATTGCTG---ACTTTTCAATTAAAATGATATTATGACGTTCG 1006

  scaffold19|si     109098 CGCCATAGTGGATATCTCAGCCCCCAGGCTGACTTTGGCACCTCCACACC 109147
                             i   i vii     v      ?    v   vi v      v vi vv 
  rnd-5_family-       1007 CGTCATGGGAAATATCGCAGCCCNCAGGATGAACTGGGCACCGCGGCTGC 1056

  scaffold19|si     109148 CATCGCCGCAATGCCAACAACAGAAAGGAGCAGGAGCGCCGAGTGAAAGG 109197
                                ? v  i  iii    v?i      i  i i  ii    i vi   
  rnd-5_family-       1057 CATCGNCTCAGTGTTGACAAGNAAAAGGAACAAGGGCATCGAGCGCGAGG 1106

  scaffold19|si     109198 TAAGAAAAAA-GGAGTTC-ATTTTTT-ACCA--TTCATCATCACAACTGA 109242
                                     - v     -       -    --   -----   vi    
  rnd-5_family-       1107 TAAGAAAAAATGTAGTTCGATTTTTTAACCACGTTC-----CACCGCTGA 1151

  scaffold19|si     109243 TTTTTCAATTTAATTG-TTTGCACTGTTCACGCCACTGTGGATATCTCAG 109291
                                   ? vv    - v iv v   i   i    v vii         
  rnd-5_family-       1152 TTTTTCAANTACATTGATATAAAATGTCCACACCACAGGAAATATCTCAG 1201

  scaffold19|si     109292 CCCATAGGCTGAATTTGGCACCACCTCTCCCATTTCCACAAAGCTAACAA 109341
                            i vi  i i    i i ii ii  i  vv   iv ii  vvv ii i  
  rnd-5_family-       1202 CTCCCAGACCGAATCTAGTGCTGCCCCTAACATCACTGCATTTCCGATAA 1251

  scaffold19|si     109342 CAAAAAGTAACAGGAGTGCCAAGCGAAAGGTAAGAAAGAAATGGAGGTTA 109391
                             iv   v    v i iii     iv     i   v -  i  vv v iv
  rnd-5_family-       1252 CAGCAAGGAACATGGGCATCAAGCACAAGGTGAGATA-AAGTGTTGCTCC 1300

  scaffold19|si     109392 ATGTTTTACAATTCTTCTTCACAAGGGATTTTTTCAATTAAA 109433
                             v  ---   iii vv     vvvv  iv        i   
  rnd-5_family-       1301 ATTTT---CAACCTTGATTCACCCCTGACATTTTCAATCAAA 1339

Matrix = 20p45g.matrix
Kimura (with divCpGMod) = 36.08
Transitions / transversions = 1.38 (112/81)
Gap_init rate = 0.05 (34 / 676), avg. gap size = 1.15 (39 / 34)

1429 31.88 2.14 2.29 scaffold19|size1190391 108937 109591 (1080693) rnd-5_family-4415#Unknown 675 1328 (807) m_b353s001i60 59918

  scaffold19|si     108937 TCAGCTCCTAGGCTGAATTTGGCACCGCCTTTCCCATCGCCACAAATCCA 108986
                                i  ?   v      v        ?vi v      i v i vv i 
  rnd-5_family-        675 TCAGCCCCNAGGATGAATTGGGCACCGCNGCTGCCATCGTCTCGATGCTA 724

  scaffold19|si     108987 ACGCCAGCAAGGATCAGGGGTGCCGAGCGCAAGGCAAGAAGAAAGG-AGT 109035
                             iv  iv iv vv  v   iiiii v   i   i ?   i   ?v-   
  rnd-5_family-        725 ACAGCAAAAGCGCACATGGGCATTAATCGCGAGGTANGAAAAAANTTAGT 774

  scaffold19|si     109036 TCAACTTTTTTACCGCACTTCTTTGCTACTAATTTTTCAATTAAATTGTT 109085
                             i       v   iii    ---i i   i i           v     
  rnd-5_family-        775 TCGACTTTTTAACCATGCTTC---ACCACTGACTTTTCAATTAATTTGTT 821

  scaffold19|si     109086 TTGCACTGTCCACGCCATAGTGGATATCTCAGCCCCCAGGCTGACTTTGG 109135
                           v   --i  v i     ii vii?    v           v   v  v  
  rnd-5_family-        822 ATGC--CGTGCGCGCCACGGGAANTATCACAGCCCCCAGGATGAATTGGG 869

  scaffold19|si     109136 CACCTCCACACCCATCGCCGCAATGCCAACAACAGAAAGGAGCAGGAGCG 109185
                               v  i vv   i iivv    viiiiv  vii   v  i  v ii i
  rnd-5_family-        870 CACCGCCGCTGCCACCATGTCAATCTTGGAAAGGAAAATGAACATGGACA 919

  scaffold19|si     109186 CCGAGTGAAAGGTAAGAAAAAAGG-AGTTC-ATTTTTTACCATTCATCAT 109233
                           i i ii vi     i     ? v -?   i-       v    viv    
  rnd-5_family-        920 TCAAACGCGAGGTAGGAAAANATGTNGTTTGATTTTTTTCCATGTTTCAT 969

  scaffold19|si     109234 CACAACTGATTTTTCAATTTAATTG-T-TTGCACTGTTCACGCCACTGTG 109281
                           ii ---   i         v  v  - -  iiivi    i  i  iv vi
  rnd-5_family-        970 TGC---TGACTTTTCAATTAAAATGATATTATGACGTTCGCGTCATGGGA 1016

  scaffold19|si     109282 GATATCTCAGCCCATAGGCTGAATTTGGCACCACCTCTCCCATTTCCACA 109331
                           i     v      ?i   v    i v      i vv  v    iv? v  
  rnd-5_family-       1017 AATATCGCAGCCCNCAGGATGAACTGGGCACCGCGGCTGCCATCGNCTCA 1066

  scaffold19|si     109332 AAGCTAACAACAAAAAGTAACAGGAGTGCCAAGCGAAAGGTAAGAAAGAA 109381
                           iv i i    v?     v    i i iii i    vi          -  
  rnd-5_family-       1067 GTGTTGACAAGNAAAAGGAACAAGGGCATCGAGCGCGAGGTAAGAAA-AA 1115

  scaffold19|si     109382 ATGGAGGTTAATGTTTTACAATTCTTCTTCACAAGGGATTTTTTCAATTA 109431
                              v  v ii  v     -- iivivi i   vivv       -   ?  
  rnd-5_family-       1116 ATGTAGTTCGATTTTTTA--ACCACGTTCCACCGCTGATTTTT-CAANTA 1162

  scaffold19|si     109432 AAAT-CTTTCTGCTGTCCTCTCCACAGCGAATATCTCAGCCCCCAGGCTG 109480
                           v v -v v vviv     v v      vi           i     i i 
  rnd-5_family-       1163 CATTGATATAAAATGTCCACACCACAGGAAATATCTCAGCTCCCAGACCG 1212

  scaffold19|si     109481 AATTTGGCACCTCCCCTCCCTTTGCTACA-ACCCAACAATGAAAAGGAAC 109529
                              i i ii iv     vv v ii  i  -vi  i i  iiiv       
  rnd-5_family-       1213 AATCTAGTGCTGCCCCTAACATCACTGCATTTCCGATAACAGCAAGGAAC 1262

  scaffold19|si     109530 AGGGATGCCAAGTGCAAGGTGTCATG----GTTGTTTTTAGATTTTTG-- 109573
                            v  iiii    ii       vv  i----    i ii---     ii--
  rnd-5_family-       1263 ATGGGCATCAAGCACAAGGTGAGATAAAGTGTTGCTCC---ATTTTCAAC 1309

  scaffold19|si     109574 -TTGATTGATCTATGACAT 109591
                           -      v i iv      
  rnd-5_family-       1310 CTTGATTCACCCCTGACAT 1328

Matrix = 20p45g.matrix
Kimura (with divCpGMod) = 38.28
Transitions / transversions = 1.40 (119/85)
Gap_init rate = 0.04 (25 / 654), avg. gap size = 1.16 (29 / 25)


1034 10.43 1.84 0.00 scaffold19|size1190391 109577 109739 (1080545) C rnd-1_family-580#Unknown (173) 166 1 m_b353s001i64 59921

  scaffold19|si     109577 ATTGATCTATGACATACATTTTTTG-CATTTAGACTACTGTTT-GTGCAA 109624
                                     v    ?v ?      -           i i   -      
C rnd-1_family-        166 ATTGATCTATCACATNGANTTTTTGGCATTTAGACTATTATTTTGTGCAA 117

  scaffold19|si     109625 CTTCAGTCTGTAGTGTTCAT-GTAATAATTAATACGGCATCAATAACAAC 109673
                                  i      i     -         i    v      i       
C rnd-1_family-        116 CTTCAGTTTGTAGTATTCATTGTAATAATTGATACCGCATCAGTAACAAC 67

  scaffold19|si     109674 ATAGCAAAACTTAAAGAATCAACACCATATTTCTAAAAGTCGTTACCACC 109723
                            i i      v     v                       v      i i
C rnd-1_family-         66 ACAACAAAACGTAAAGTATCAACACCATATTTCTAAAAGTGGTTACCGCT 17

  scaffold19|si     109724 GATGAGCAACAGTAGT 109739
                                i          
C rnd-1_family-         16 GATGAACAACAGTAGT 1

Matrix = 20p45g.matrix
Kimura (with divCpGMod) = 10.82
Transitions / transversions = 1.83 (11/6)
Gap_init rate = 0.02 (3 / 162), avg. gap size = 1.00 (3 / 3)


1245 6.45 0.00 0.00 scaffold19|size1190391 109707 109861 (1080423) C rnd-1_family-635#Unknown (0) 155 1 m_b353s001i65 59922

  scaffold19|si     109707 TAAAAGTCGTTACCACCGATGAGCAACAGTAGTGACATATGTAATCTATA 109756
                                  v  i   i i     i i            ?            
C rnd-1_family-        155 TAAAAGTGGTCACCGCTGATGAACGACAGTAGTGACANATGTAATCTATA 106

  scaffold19|si     109757 GTTTCTGCCTTATAAATTTCATGAGTAGCAACACAACATAAGGATTGGTG 109806
                                  ?   i         i                  i    i    
C rnd-1_family-        105 GTTTCTGNCTTGTAAATTTCACGAGTAGCAACACAACATAGGGATCGGTG 56

  scaffold19|si     109807 CTTACAGATAGTCTTCTGTTGTACCTACACAAATCAACTGTCGGTAAATT 109856
                           ?                                                 
C rnd-1_family-         55 NTTACAGATAGTCTTCTGTTGTACCTACACAAATCAACTGTCGGTAAATT 6

  scaffold19|si     109857 ACTCA 109861
                                
C rnd-1_family-          5 ACTCA 1

Matrix = 20p45g.matrix
Kimura (with divCpGMod) = 4.37
Transitions / transversions = 9.00 (9/1)
Gap_init rate = 0.00 (0 / 154), avg. gap size = 0.0 (0 / 0)


890 23.94 1.83 15.89 scaffold19|size1190391 109577 110013 (1080271) rnd-5_family-4415#Unknown 1752 2135 (0) m_b353s001i63 59923

  scaffold19|si     109577 ATTGATCTATGACA-TACATTTTTTGCATTTAGACTAC--TGTTTGTGCA 109623
                                vv   v   - iv?     v        i   i-- i   v iii
  rnd-5_family-       1752 ATTGAAGTATCACAATGANTTTTTGGCATTTAGGCTATAATATTTTTATG 1801

  scaffold19|si     109624 ACTTCAGTCTGTAGTGTTCATGTAATAATTAATACGGCATCAATAACAAC 109673
                                  ii   --------i   v     i--- vv   i i  i    
  rnd-5_family-       1802 ACTTCAGCTTGT--------CGTATTAATTG---CCTCATTAGTAGCAAC 1840

  scaffold19|si     109674 ATAGCAAAACTTAAAGAATCAACACCATATTTCTAAAAGTCGTTACCACC 109723
                            i i ----   i------------ii     i i v   v  ?  ii i
  rnd-5_family-       1841 ACAAC----CTTG------------TGTATTTTTGATAGTGGTNACTGCT 1874

  scaffold19|si     109724 GATGAGCAACAGTAGTGACATATGTAATCTATAGTTTCTGCCTTATA-AA 109772
                                i?iv          vv   v i   ii vv  v iv   i i-  
  rnd-5_family-       1875 GATGAANGTCAGTAGTGACCGATGAAGTCTGCATGTTGTAACTTGTGCAA 1924

  scaffold19|si     109773 TTTCATGAGTAGCAACACAACATAAGGATTGGTGCTTACAGATAGTCTTC 109822
                           i--  ii           i--- ii?   vi   ? v   v  -v v  i
  rnd-5_family-       1925 C--CACAAGTAGCAACACG---TGGNGATAAGTGNTGACACAT-TTGTTT 1968

  scaffold19|si     109823 TGTT-GTACCTAC--ACAAATCAACTGTCGGTAAATTACTCATGGGTTTT 109869
                               -   ii   --ii i -  i-      v    --------------
  rnd-5_family-       1969 TGTTTGTATTTACTTGTAGA-CAG-TGTCGGGAAAT-------------- 2002

  scaffold19|si     109870 GTCACTAGTACTTACATCGTA-TAAGTTATTACATACACAGCTGTGACTT 109918
                           ---------       i  v -     - --       vvi i       
  rnd-5_family-       2003 ---------ACTTACACCGAAGTAAGT-A--ACATACAGCACCGTGACTT 2040

  scaffold19|si     109919 TCCCTGGTACTTTCCTTACACCTTTTTCCTAACTCTACTTACGATAAAAT 109968
                                 i              i     iv ?   v             i 
  rnd-5_family-       2041 TCCCTGATACTTTCCTTACACTTTTTTTGTNACTATACTTACGATAAAGT 2090

  scaffold19|si     109969 ACATAGTACTACACACATCCAGATGGACTTTCGCGTTCTCAGACA 110013
                                   i     ii           v      ?i         
  rnd-5_family-       2091 ACATAGTATTACACGTATCCAGATGGAGTTTCGCNCTCTCAGACA 2135

Matrix = 20p45g.matrix
Kimura (with divCpGMod) = 27.97
Transitions / transversions = 1.84 (57/31)
Gap_init rate = 0.15 (67 / 436), avg. gap size = 1.03 (69 / 67)


923 8.56 3.14 4.46 scaffold19|size1190391 109844 110002 (1080282) C rnd-1_family-239#Unknown (2069) 157 1 m_b353s001i66 59924

  scaffold19|si     109844 CTGTCGGTAAATTACTCATGGGTTTTGTCACTAGTACTTACATCGTATAA 109893
                                  ?        v   -------     v    v    ? v   iv
C rnd-1_family-        157 CTGTCGGNAAATTACTGATG-------TCACTCGTACGTACANCTTATGC 115

  scaffold19|si     109894 GTTAT-----TACATACACAGCTGTGACTTTCCCTGGTACTTTCCTTACA 109938
                           v    -----         v                              
C rnd-1_family-        114 TTTATGTAAGTACATACACCGCTGTGACTTTCCCTGGTACTTTCCTTACA 65

  scaffold19|si     109939 CCTTTTTCCTAACTCTACTTACGATAAAATACATAGTACTACACACATCC 109988
                            i   ?  v     ?        i              i   ?       
C rnd-1_family-         64 CTTTTNTCGTAACTNTACTTACGGTAAAATACATAGTATTACNCACATCC 15

  scaffold19|si     109989 AGATGGACTTTCGC 110002
                                  v      
C rnd-1_family-         14 AGATGGAGTTTCGC 1

Matrix = 20p45g.matrix
Kimura (with divCpGMod) = 9.41
Transitions / transversions = 0.44 (4/9)
Gap_init rate = 0.05 (8 / 158), avg. gap size = 1.50 (12 / 8)


890 23.94 1.83 15.89 scaffold19|size1190391 109577 110013 (1080271) rnd-5_family-4415#Unknown 1752 2135 (0) m_b353s001i63 59923

  scaffold19|si     109577 ATTGATCTATGACA-TACATTTTTTGCATTTAGACTAC--TGTTTGTGCA 109623
                                vv   v   - iv?     v        i   i-- i   v iii
  rnd-5_family-       1752 ATTGAAGTATCACAATGANTTTTTGGCATTTAGGCTATAATATTTTTATG 1801

  scaffold19|si     109624 ACTTCAGTCTGTAGTGTTCATGTAATAATTAATACGGCATCAATAACAAC 109673
                                  ii   --------i   v     i--- vv   i i  i    
  rnd-5_family-       1802 ACTTCAGCTTGT--------CGTATTAATTG---CCTCATTAGTAGCAAC 1840

  scaffold19|si     109674 ATAGCAAAACTTAAAGAATCAACACCATATTTCTAAAAGTCGTTACCACC 109723
                            i i ----   i------------ii     i i v   v  ?  ii i
  rnd-5_family-       1841 ACAAC----CTTG------------TGTATTTTTGATAGTGGTNACTGCT 1874

  scaffold19|si     109724 GATGAGCAACAGTAGTGACATATGTAATCTATAGTTTCTGCCTTATA-AA 109772
                                i?iv          vv   v i   ii vv  v iv   i i-  
  rnd-5_family-       1875 GATGAANGTCAGTAGTGACCGATGAAGTCTGCATGTTGTAACTTGTGCAA 1924

  scaffold19|si     109773 TTTCATGAGTAGCAACACAACATAAGGATTGGTGCTTACAGATAGTCTTC 109822
                           i--  ii           i--- ii?   vi   ? v   v  -v v  i
  rnd-5_family-       1925 C--CACAAGTAGCAACACG---TGGNGATAAGTGNTGACACAT-TTGTTT 1968

  scaffold19|si     109823 TGTT-GTACCTAC--ACAAATCAACTGTCGGTAAATTACTCATGGGTTTT 109869
                               -   ii   --ii i -  i-      v    --------------
  rnd-5_family-       1969 TGTTTGTATTTACTTGTAGA-CAG-TGTCGGGAAAT-------------- 2002

  scaffold19|si     109870 GTCACTAGTACTTACATCGTA-TAAGTTATTACATACACAGCTGTGACTT 109918
                           ---------       i  v -     - --       vvi i       
  rnd-5_family-       2003 ---------ACTTACACCGAAGTAAGT-A--ACATACAGCACCGTGACTT 2040

  scaffold19|si     109919 TCCCTGGTACTTTCCTTACACCTTTTTCCTAACTCTACTTACGATAAAAT 109968
                                 i              i     iv ?   v             i 
  rnd-5_family-       2041 TCCCTGATACTTTCCTTACACTTTTTTTGTNACTATACTTACGATAAAGT 2090

  scaffold19|si     109969 ACATAGTACTACACACATCCAGATGGACTTTCGCGTTCTCAGACA 110013
                                   i     ii           v      ?i         
  rnd-5_family-       2091 ACATAGTATTACACGTATCCAGATGGAGTTTCGCNCTCTCAGACA 2135

Matrix = 20p45g.matrix
Kimura (with divCpGMod) = 27.97
Transitions / transversions = 1.84 (57/31)
Gap_init rate = 0.15 (67 / 436), avg. gap size = 1.03 (69 / 67)


274 20.00 1.64 1.64 scaffold19|size1190391 110027 110087 (1080197) C genome_5_9467#DNA (214) 262 202 m_b353s001i67 59925

  scaffold19|si     110027 TTGCGTTTCGCTGCATCAGCAAGACAGGCAATT-TTCGACTTTGGCAATA 110075
                               i   iv v  i-v          iv  v -   i        i   
C genome_5_9467        262 TTGCATTTTTCGGCG-AAGCAAGACAGAAAAATATTCAACTTTGGCGATA 214

  scaffold19|si     110076 AGTATTGCCAGA 110087
                                i      
C genome_5_9467        213 AGTATCGCCAGA 202

Matrix = 20p45g.matrix
Kimura (with divCpGMod) = 17.41
Transitions / transversions = 1.40 (7/5)
Gap_init rate = 0.03 (2 / 60), avg. gap size = 1.00 (2 / 2)


4680 6.70 0.34 0.00 scaffold19|size1190391 110046 110627 (1079657) C genome_2_13648#LTR/Copia (0) 584 1 m_b353s001i68 59926

  scaffold19|si     110046 CAAGACAGGCAATTTTCGACTTTGGCAATAAGTATTGCCAGATGGAGTCG 110095
                                                     i        i              
C genome_2_1364        584 CAAGACAGGCAATTTTCGACTTTGGCGATAAGTATCGCCAGATGGAGTCG 535

  scaffold19|si     110096 TCAGTTGTCGTCAAGAGAGTTTTGAGGTCATCAACCGGTCGTCAGTTGGG 110145
                                             v          i                    
C genome_2_1364        534 TCAGTTGTCGTCAAGAGATTTTTGAGGTCGTCAACCGGTCGTCAGTTGGG 485

  scaffold19|si     110146 TCGTCAGAGGTCGTCACTAAAGTCTTCAGTGGTCGTCAGGGTCATTATTT 110195
                                v                  v    v             i  v   
C genome_2_1364        484 TCGTCTGAGGTCGTCACTAAAGTCGTCAGGGGTCGTCAGGGTCGTTTTTT 435

  scaffold19|si     110196 GGTCTTCACTTAGGTCATCAGCGGTCATCAGGTGGAGTCGCACGGGTCAT 110245
                               v      i    i    v    i               i     i 
C genome_2_1364        434 GGTCGTCACTTGGGTCGTCAGGGGTCGTCAGGTGGAGTCGCATGGGTCGT 385

  scaffold19|si     110246 CACAGTAGATCTCTTGCGTCGTCAGTTTGGGTCGTTAGTCGTCATGGTTG 110295
                                v          v          vv                   i 
C genome_2_1364        384 CACAGAAGATCTCTTGGGTCGTCAGTTACGGTCGTTAGTCGTCATGGTCG 335

  scaffold19|si     110296 TCACGGAGTCGTACTGTTTGGGACTTGCTCTAACTGTACTTCTTTGAGGA 110345
                                             i            v         v  v v   
C genome_2_1364        334 TCACGGAGTCGTACTGTTCGGGACTTGCTCTCACTGTACTTATTGGTGGA 285

  scaffold19|si     110346 AGGTCGTGAAGTCGTCAAGTGGGTCGTAAGAGTTGTCAGAAGGGTCGTCA 110395
                                                      v     i                
C genome_2_1364        284 AGGTCGTGAAGTCGTCAAGTGGGTCGTCAGAGTCGTCAGAAGGGTCGTCA 235

  scaffold19|si     110396 AGAGGTAATCGATGAGTCGTAACATGGGTCGTCAAAAGGTCGTCACCAAA 110445
                                                                             
C genome_2_1364        234 AGAGGTAATCGATGAGTCGTAACATGGGTCGTCAAAAGGTCGTCACCAAA 185

  scaffold19|si     110446 AGTTGTCAGGGTCGTCAAAAAGTCTTCACCAAAAGTCATCAGGTTCTCAA 110495
                              i                                 i      iv    
C genome_2_1364        184 AGTCGTCAGGGTCGTCAAAAAGTCTTCACCAAAAGTCGTCAGGTCGTCAA 135

  scaffold19|si     110496 AATGTCATCACACGCAGTCGGCAGGGTCGTCAGATGGTTGTGAAAGTTGT 110545
                                 i             v                 i        i  
C genome_2_1364        134 AATGTCGTCACACGCAGTCGTCAGGGTCGTCAGATGGTCGTGAAAGTCGT 85

  scaffold19|si     110546 CAGATGAGAA-AAAATGCCAAAATTGTCACTTGTTGTCAGTTTGGCTCG- 110593
                                     -           i i         i              -
C genome_2_1364         84 CAGATGAGAAAAAAATGCCAAAGTCGTCACTTGTCGTCAGTTTGGCTCGC 35

  scaffold19|si     110594 CAAAAACTTCCACGTGGCAAAGTTGCCTGTCTTG 110627
                                                             
C genome_2_1364         34 CAAAAACTTCCACGTGGCAAAGTTGCCTGTCTTG 1

Matrix = 20p45g.matrix
Kimura (with divCpGMod) = 4.03
Transitions / transversions = 1.17 (21/18)
Gap_init rate = 0.00 (2 / 581), avg. gap size = 1.00 (2 / 2)


7066 17.59 4.88 2.38 scaffold19|size1190391 110628 112060 (1078224) scaffold133|size826974_(dbseq-nr_519)_[800995,807399]#LTR/Gypsy 4938 6405 (0) m_b353s001i69 59927

  scaffold19|si     110628 CAGTCCTAAAGACAGTCTGCAGATGCAACTGGACACACTGCTGAAAGGAG 110677
                                  i              i                v ivi      
  scaffold133|s       4938 CAGTCCTGAAGACAGTCTGCAGGTGCAACTGGACACACTCCCTGAAGGAG 4987

  scaffold19|si     110678 TTTCAAGAT-CTGGGCGTTTTGTGGGGTGCTCAATACCATACACTTCTGT 110726
                            ii  i v -   i      i        i    iv     v  v  v  
  scaffold133|s       4988 TCCCAGGTTGCTGAGCGTTTCGTGGGGTGTTCAACCCCATAGACGTCAGT 5037

  scaffold19|si     110727 CCAGGGCTCGCAGTTAATCTGCTCCCTGATGATGGTGGTCCAAGGATGAC 110776
                              v  i  i     i     i    iv i               viv  
  scaffold133|s       5038 CCATGGTTCACAGTTGATCTGTTCCCCTACGATGGTGGTCCAAGGCCTAC 5087

  scaffold19|si     110777 AAGCAGTCTCCAACAGTTGAGTGGAGTACTCCAAGAAGGTTGCTTGGCCA 110826
                           i      i   i       i     i    v       i i         
  scaffold133|s       5088 GAGCAGTTTCCGACAGTTGGGTGGAATACTGCAAGAAGATCGCTTGGCCA 5137

  scaffold19|si     110827 GCG-ACTCTATGGCCTTCTTAG-TACGGATTTAGGCAGCAGTTGCCTTGG 110874
                              -           -    i -         v            i    
  scaffold133|s       5138 GCGGACTCTATGGCC-TCTTGGCTACGGATTTTGGCAGCAGTTGCTTTGG 5186

  scaffold19|si     110875 TCCATGCTTGGAAGACGGGAGCATTTTTGTCCGTTCCCTTATACTTGGCT 110924
                                  i    i        v i   i                      
  scaffold133|s       5187 TCCATGCCTGGAGGACGGGAGAACTTTCGTCCGTTCCCTTATACTTGGCT 5236

  scaffold19|si     110925 TTTGCAGCAGTGGCCGCAGTCATTTTTTCCTCAGCCTTGAGGTCTGCCTT 110974
                             v  vv               v               vvv i       
  scaffold133|s       5237 TTGGCCTCAGTGGCCGCAGTCAGTTTTTCCTCAGCCTTTTCGCCTGCCTT 5286

  scaffold19|si     110975 ACAAGCTTCCTCATAATCCATGTCCAGTCCTCTCTGGGTAATTATCACCA 111024
                           i  v       iiv     i    i     i       v   v   v   
  scaffold133|s       5287 GCATGCTTCCTTGAAATCCGTGTCTAGTCCCCTCTGGGAAATAATCTCCA 5336

  scaffold19|si     111025 GAGAGGTCTGAACATAGTTGAGGAACTGATCAGAACTTCCTTCGTCGAAG 111074
                            i             i   v        v  v i         i      
  scaffold133|s       5337 GGGAGGTCTGAACATGGTTCAGGAACTGCTCCGGACTTCCTTCATCGAAG 5386

  scaffold19|si     111075 ACAGTGACGGACAATGTGATTTTGTTGGAGACCTTGATTTTGTTGACCAC 111124
                             i           v  v                       i  v     
  scaffold133|s       5387 ACGGTGACGGACAAGGTCATTTTGTTGGAGACCTTGATTTTATTTACCAC 5436

  scaffold19|si     111125 CTTGGTGGTGTCCATGGCAGTAGGAATGTAGGAGATGGGTGGCTTGGACC 111174
                                                i  i  i                      
  scaffold133|s       5437 CTTGGTGGTGTCCATGGCAGTGGGGATATAGGAGATGGGTGGCTTGGACC 5486

  scaffold19|si     111175 TCCGTGAGCTCATGGCACACTCTTGTGGCTTGAGATCTTCTGGGCTTGAC 111224
                              vv      v vv       i  i        ii          i  i
  scaffold133|s       5487 TCCCAGAGCTCCTCTCACACTCCTGCGGCTTGAGGCCTTCTGGGCTCGAT 5536

  scaffold19|si     111225 TTGCTTGCTGACATCCTTGCAAGTGCCTCTCCAAGGTGTGCATTATATAA 111274
                             i  i vi        iv   v             - i ii     v  
  scaffold133|s       5537 TTACTCGACGACATCCTCTCAATTGCCTCTCCAAGG-GCGTGTTATAAAA 5585

  scaffold19|si     111275 TAAGGCCTCGAAAAAGGTCTTGATGGCCCTGTGGAAGTTAGTTC------ 111318
                                   i             ivv          i        ------
  scaffold133|s       5586 TAAGGCCTTGAAAAAGGTCTTGGGTGCCCTGTGGAGGTTAGTTCGAAAAA 5635

  scaffold19|si     111319 ---------------TTTATTTTTAA--ATTTTTCTTCTTCTCTTTCTAT 111351
                           ---------------           --v            vvi  i  v
  scaffold133|s       5636 GAATTTTTTTATTTTTTTATTTTTAATTTTTTTTCTTCTTCGACTTTTAA 5685

  scaffold19|si     111352 TTCTTGAAAGTCTTGCTTCCAACTATTTCACAAGCATTCTCGATCACAAA 111401
                                                    v   i i  v     i      i  
  scaffold133|s       5686 TTCTTGAAAGTCTTGCTTCCAACTAATTCGCGAGAATTCTTGATCACGAA 5735

  scaffold19|si     111402 ATTAACTTGACTTGTAGGAATTCCTGATTGC------CAAT-GCTCAAAG 111444
                                iii    i      v i  i   i  ------ i  -    i   
  scaffold133|s       5736 ATTAATCCGACTCGTAGGACTCCCCGATCGCTGAAGTCGATCGCTCGAAG 5785

  scaffold19|si     111445 ATGATCGCTTATTTGGCCAATCGTAGAGAAAATGTTTAGAGAGCTTGTCA 111494
                           v v        vi v  ii    i- i  i   v   i       i   i
  scaffold133|s       5786 TTTATCGCTTAACTCGCTGATCGC-GGGAGAATTTTTGGAGAGCTCGTCG 5834

  scaffold19|si     111495 ATCTCGAAACCGGAGGAATTTGTCGATCGCGAAGATGATTTCGGAGAGAT 111544
                              v        i   i   i     v    v  v      i        
  scaffold133|s       5835 ATCGCGAAACCGAAGGGATTCGTCGAACGCGTAGCTGATTTTGGAGAGAT 5884

  scaffold19|si     111545 CATCGATCGTGCAATAAAACAGCA-AACTAACGACAAAAAAATTTAAAAT 111593
                            i       i    v    vv i -vi  i   - i     i-       
  scaffold133|s       5885 CGTCGATCGCGCAAAAAAAACGTATCGCTGACG-CGAAAAAG-TTAAAAT 5932

  scaffold19|si     111594 TGCTGCTTGCGAT--AAAAACTTTTACCGTACCTCATGTCGGTGTGGTTG 111641
                              i   i     --     ivv   i        i      v v     
  scaffold133|s       5933 TGCCGCTCGCGATCAAAAAATAATTATCGTACCTCGTGTCGGAGGGGTTG 5982

  scaffold19|si     111642 AATGCCGATGGCTTCGG-GCATGAAGGGTTACACCATGGCTATCTTAAGA 111690
                           i   i  v   v     -  ii   -   ii     i        vv   
  scaffold133|s       5983 GATGTCGTTGGATTCGGTGCGCGAA-GGTCGCACCACGGCTATCTGCAGA 6031

  scaffold19|si     111691 TAGTGACCTGAGCCGG-TCGTCGCAAAAAATATTATGCAGAAAATTATAG 111739
                                          i-      i         i i  -           
  scaffold133|s       6032 TAGTGACCTGAGCCGATTCGTCGTAAAAAATATCACGC-GAAAATTATAG 6080

  scaffold19|si     111740 GTGGTTT-GACACATGTCCAACATTTCA-TTTTATGAGCT-TATTTTGCT 111786
                             i    -    vi    v  v    v -           -       - 
  scaffold133|s       6081 GTAGTTTCGACAGGTGTCGAAGATTTGATTTTTATGAGCTATATTTTG-T 6129

  scaffold19|si     111787 ACAATTGTGAGGATGGAAGGGCAGTGGAACTGCATTTTCACTCCTTGCAA 111836
                           i v               i         v     -i i  v   vvi i 
  scaffold133|s       6130 GCTATTGTGAGGATGGAAAGGCAGTGGACCTGCA-CTCCAGTCCAAACGA 6178

  scaffold19|si     111837 TGCACACAAAATTTGTGTTGAA-CCGACACAAAATTGGTATGATCATAAT 111885
                               vv i  vv      v  v-i v      v -       -  -----
  scaffold133|s       6179 TGCAACCGAACATTGTGTAGACTTCTACACAATA-TGGTATG-TC----- 6221

  scaffold19|si     111886 CATACCCTTCTCAAGGGTGTTC---CCTTGTCTGGGCCATGGACTTCCAT 111932
                           i          v  i i     ---i   -i viiivii  vv  iii  
  scaffold133|s       6222 TATACCCTTCTGAAAGATGTTCAGATCTT-CCAAAAGTGTGTTCTCTTAT 6270

  scaffold19|si     111933 GCCGCTGGGAGTAGAGCAGTGGACTCCTGCATTGGGGAGTCCATGCCTTT 111982
                           ----i    iv ---- --  i   i iiii                  i
  scaffold133|s       6271 ----TTGGGGTT----C--TGAACTTCCATGTTGGGGAGTCCATGCCTTC 6310

  scaffold19|si     111983 TGGATCAGGGGCAGTGGACTCTCTT-CCTGGG-----GAG-----TC--- 112018
                           --------   vi          i - i    -----   -----  ---
  scaffold133|s       6311 --------GGGAGGTGGACTCTCCTACTTGGGGTCCTGAGAATGCTCCTA 6352

  scaffold19|si     112019 -----------TACCAAGGGGTACAAAAAAGGGCTGATTCTTGGCCTATG 112057
                           -----------    v              v                   
  scaffold133|s       6353 TTTAGGTTTTGTACCCAGGGGTACAAAAAATGGCTGATTCTTGGCCTATG 6402

  scaffold19|si     112058 TCA 112060
                              
  scaffold133|s       6403 TCA 6405

Matrix = 20p45g.matrix
Kimura (with divCpGMod) = 16.78
Transitions / transversions = 1.54 (149/97)
Gap_init rate = 0.04 (56 / 1432), avg. gap size = 1.88 (105 / 56)


821 10.40 1.59 0.79 scaffold19|size1190391 112473 112598 (1077686) C genome_7_21796#DNA (0) 459 333 m_b353s001i70 59928

  scaffold19|si     112473 CCATATATACCGGAGCATAAGAACCACCGGGGTATAAGAACCACC-CAGT 112521
                             i                                          - v -
C genome_7_2179        459 CCGTATATACCGGAGCATAAGAACCACCGGGGTATAAGAACCACCACTG- 411

  scaffold19|si     112522 CAAAATGATCGACTTTGGTGAACAATTG-TTTTTTCGGTCAATTAACACA 112570
                                   i   i           v   -         i           
C genome_7_2179        410 CAAAATGACCGATTTTGGTGAACATTTGTTTTTTTCGGCCAATTAACACA 361

  scaffold19|si     112571 TGCTATTTGTTCTAAACATGTCTTCTTT 112598
                           iv  i           vv i  v     
C genome_7_2179        360 CTCTGTTTGTTCTAAAGCTATCGTCTTT 333

Matrix = 20p45g.matrix
Kimura (with divCpGMod) = 10.39
Transitions / transversions = 1.17 (7/6)
Gap_init rate = 0.02 (3 / 125), avg. gap size = 1.00 (3 / 3)


517 26.36 0.00 0.00 scaffold19|size1190391 113922 114031 (1076253) C rnd-1_family-345#Unknown (40) 135 26 m_b353s001i71 59929

  scaffold19|si     113922 CAACTTCGACGAGGGACGATTCATTGAGGGTTGAATGAACGATGGAGGAC 113971
                               vi  i   v         i i  v  i vi i  i   i  i    
C rnd-1_family-        135 CAACACCGGCGACGGACGATTCGTCGATGGCTCGACGAGCGACGGGGGAC 86

  scaffold19|si     113972 AGCACTCCCGAGGGAGTCCGATCCAAACCTACATCGTCTTCCACGCCATC 114021
                           v i       ?i     i v    ii      i   i v  v?v      
C rnd-1_family-         85 CGTACTCCCGNAGGAGTTCTATCCGGACCTACGTCGCCGTCGNAGCCATC 36

  scaffold19|si     114022 ATTGAAATCG 114031
                           i i    i  
C rnd-1_family-         35 GTCGAAACCG 26

Matrix = 20p45g.matrix
Kimura (with divCpGMod) = 22.66
Transitions / transversions = 2.22 (20/9)
Gap_init rate = 0.00 (0 / 109), avg. gap size = 0.0 (0 / 0)


855 15.23 3.31 0.00 scaffold19|size1190391 114115 114265 (1076019) rnd-1_family-1255#Unknown 483 638 (156) m_b353s001i72 59930

  scaffold19|si     114115 GTACGTGACCGCATACAAGTAGTTT-CAAGATCCAACAAGGGATCTGAAG 114163
                                       i v         i-                        
  rnd-1_family-        483 GTACGTGACCGCGTCCAAGTAGTTCGCAAGATCCAACAAGGGATCTGAAG 532

  scaffold19|si     114164 CCGACTCAGCGTGCTCTACTGGTGACTGTGAAGGCGTGTTTTCCTCTGCA 114213
                           i  i      i        i        iii     v         v  v
  rnd-1_family-        533 TCGGCTCAGCATGCTCTACCGGTGACTGCAGAGGCGGGTTTTCCTCGGCC 582

  scaffold19|si     114214 ATCGATGTCACGA-CATGA-GC--AAAATCGAGATAAGAGAACCTATAGA 114259
                               v   i    -v    -  --    vi  v i    vi         
  rnd-1_family-        583 ATCGTTGTTACGAGGATGATGCAAAAAAATGATACAAGACGACCTATAGA 632

  scaffold19|si     114260 GCCGAC 114265
                             v   
  rnd-1_family-        633 GCGGAC 638

Matrix = 20p45g.matrix
Kimura (with divCpGMod) = 14.13
Transitions / transversions = 1.30 (13/10)
Gap_init rate = 0.03 (4 / 150), avg. gap size = 1.25 (5 / 4)


444 7.03 12.50 1.25 scaffold19|size1190391 114317 114388 (1075896) rnd-1_family-1255#Unknown 641 720 (74) m_b354s001i2 59930

  scaffold19|si     114317 GCGGGGCAATTTCGGTAGCGGCCGCAAGTGAATTTTGGTA---------A 114357
                            i          i       v     -            v--------- 
  rnd-1_family-        641 GTGGGGCAATTTTGGTAGCGTCCGCA-GTGAATTTTGGTCCTGTCAGTCA 689

  scaffold19|si     114358 TGCAGCCTGACGCTACTTTTTTCTTACTTTT 114388
                                                i         
  rnd-1_family-        690 TGCAGCCTGACGCTACTTTTTCCTTACTTTT 720

Matrix = 20p43g.matrix
Kimura (with divCpGMod) = 7.43
Transitions / transversions = 1.50 (3/2)
Gap_init rate = 0.03 (2 / 71), avg. gap size = 5.00 (10 / 2)


13 23.57 0.00 0.00 scaffold19|size1190391 114405 114439 (1075845) (TCA)n#Simple_repeat 1 35 (0) m_b354s252i0 59931

  scaffold19|si     114405 TCACCATAATAACCATCATCATCATGGTCATCGTC 114439
                              i   v  v i            vi     i  
  (TCA)n#Simple          1 TCATCATCATCATCATCATCATCATCATCATCATC 35

Matrix = Unknown
Transitions / transversions = 1.33 (4/3)
Gap_init rate = 0.00 (0 / 34), avg. gap size = 0.0 (0 / 0)


254 25.33 0.00 5.83 scaffold19|size1190391 114469 114577 (1075707) rnd-1_family-1018#Unknown 47 149 (43) m_b354s001i3 59932

  scaffold19|si     114469 AGATCGTGAAAATTCAAATAGGTCCAAAACAAAATCACGAAGACATTTTT 114518
                                  ---   --       i      v ?     ?i    v vvv  
  rnd-1_family-         47 AGATCGT---AAT--AAATAGGCCCAAAAGANAATCANAAAGAAAAAATT 91

  scaffold19|si     114519 TTGTATCGTCACACATTGAAAATACGCTGTCAAAATCGTATCAACTTTAC 114568
                            i-i ivi iiv             i  iv   vi  v      v  v  
  rnd-1_family-         92 TC-CACGATTGGACATTGAAAATACACTAACAATGTCCTATCAAATTAAC 140

  scaffold19|si     114569 AGGACATCT 114577
                            vv    i 
  rnd-1_family-        141 ATTACATTT 149

Matrix = 20p43g.matrix
Kimura (with divCpGMod) = 30.31
Transitions / transversions = 0.86 (12/14)
Gap_init rate = 0.06 (6 / 108), avg. gap size = 1.00 (6 / 6)


931 9.99 6.45 3.12 scaffold19|size1190391 114646 114831 (1075453) rnd-1_family-1018#Unknown 1 192 (0) m_b354s001i4 59933

  scaffold19|si     114646 TCCTATCAAATTTTAATGATTTAAAACTCATAAAGAGACGA-TA-CAAA- 114692
                                       --   i     ?  v     v     i  -  -  i -
  rnd-1_family-          1 TCCTATCAAATT--AATAATTTANAAATCATACAGAGATGACTAGCAGAG 48

  scaffold19|si     114693 --CGTAATAAATACGTCCAAAAGAGAATTAGAAAGAACAAAATTTCACGA 114740
                           --           v i        ?   i ?      v   v  i     
  rnd-1_family-         49 ATCGTAATAAATAGGCCCAAAAGANAATCANAAAGAAAAAATTTCCACGA 98

  scaffold19|si     114741 TTGAACATTGAAAATGCACTAACAATGTCCTATGAAATTAACATTACATT 114790
                              i           i                 v                
  rnd-1_family-         99 TTGGACATTGAAAATACACTAACAATGTCCTATCAAATTAACATTACATT 148

  scaffold19|si     114791 TGGTAGGA-------TTCGTAACACATTTTCCGTTCTAGGTAATCATT 114831
                            v   v  -------   i ?           i   ----        
  rnd-1_family-        149 TTGTACGATTACTTTTTCATNACACATTTTCCATTC----TAATCATT 192

Matrix = 20p43g.matrix
Kimura (with divCpGMod) = 11.05
Transitions / transversions = 1.25 (10/8)
Gap_init rate = 0.06 (11 / 185), avg. gap size = 1.64 (18 / 11)


525 10.85 3.49 3.49 scaffold19|size1190391 114876 114961 (1075323) C rnd-5_family-342#Unknown (666) 86 1 m_b354s001i5 59934

  scaffold19|si     114876 GGTTAATTCACAACAGTCACAGAAGTAGTGTTCCATCACAGCGATCATGC 114925
                                                     ---    vi            i  
C rnd-5_family-         86 GGTTAATTCACAACAGTCACAGAAGT---GTTCAGTCACAGCGATCACGC 40

  scaffold19|si     114926 AGCATGCATTC---ACGCATTCAGTCACCGTAATGAGGC 114961
                                      ---    i       ivi    v  v  
C rnd-5_family-         39 AGCATGCATTCACGACGCGTTCAGTCGGTGTAAGGACGC 1

Matrix = 20p43g.matrix
Kimura (with divCpGMod) = 8.00
Transitions / transversions = 1.25 (5/4)
Gap_init rate = 0.05 (4 / 85), avg. gap size = 1.50 (6 / 4)


1742 10.12 1.21 0.40 scaffold19|size1190391 117044 117291 (1072993) C genome_3_19411#DNA (1) 391 142 m_b354s001i6 59935

  scaffold19|si     117044 AGACGGCTAAATACAAAAGGAGCACTCCTGCTC-GTCTGTTGTCTGTGTG 117092
                                                            -    v i   i     
C genome_3_1941        391 AGACGGCTAAATACAAAAGGAGCACTCCTGCTCTGTCTTTCGTCCGTGTG 342

  scaffold19|si     117093 AAGGATGAAAATAACGTCACAGTTGGAGTAAAAAAATATTTACAACCTTA 117142
                            v   i      i                      -              
C genome_3_1941        341 ACGGACGAAAATGACGTCACAGTTGGAGTAAAAAA-TATTTACAACCTTA 293

  scaffold19|si     117143 CATCAATCGAAAGATCTTTTTCTGAGCTCTTGAACGGTGTTCTTATTTT- 117191
                               i                 i     i i                  -
C genome_3_1941        292 CATCGATCGAAAGATCTTTTTCCGAGCTTTCGAACGGTGTTCTTATTTTG 243

  scaffold19|si     117192 TTCTTTGGGGCAGTTTTT-GCGTGTTATTGTCAGTTGCATGCAATGGATT 117240
                              v  v ii    i   -i  v              v  i  iii   i
C genome_3_1941        242 TTCATTTGAACAGTCTTTCACGAGTTATTGTCAGTTGAATACAGCAGATC 193

  scaffold19|si     117241 GAAACGATCCGATCCATTCATTCTTGTAGAAAATTGGTATGTTTCTACAA 117290
                            i                                               i
C genome_3_1941        192 GGAACGATCCGATCCATTCATTCTTGTAGAAAATTGGTATGTTTCTACAG 143

  scaffold19|si     117291 T 117291
                            
C genome_3_1941        142 T 142

Matrix = 20p43g.matrix
Kimura (with divCpGMod) = 8.04
Transitions / transversions = 3.17 (19/6)
Gap_init rate = 0.02 (4 / 247), avg. gap size = 1.00 (4 / 4)


285 27.55 3.27 7.48 scaffold19|size1190391 117976 118128 (1072156) C rnd-1_family-427#DNA/PiggyBac (717) 654 508 m_b354s001i7 59936

  scaffold19|si     117976 AATCTGGATGAAGACATTGCCAGGGTTTGTGAGTTAGAAC-TCACAGTTG 118024
                              i   vi             ivv  i i- i i  ii -  ivv  i 
C rnd-1_family-        654 AATTTGGCCGAAGACATTGCCAATTTTCGC-AATCAGGGCTTCGATGTCG 606

  scaffold19|si     118025 ATGATGATCGTGAGCCAGCCGAAGAGAACGTGCCAAGTGCACATAACAAC 118074
                            i  i  ivii     ?  ivv?  i     ?  -----    v   v -
C rnd-1_family-        605 ACGACGACAACGAGCCNGCTCCNGAAAACGTNCC-----CACAGAACCA- 562

  scaffold19|si     118075 TTGGAGATGGACCCAACA----ACCAGCCTGTATGAAGGACAGAAGTGGA 118120
                           ---   vii -i   ?  ----   i ?  ?v v v        i    i
C rnd-1_family-        561 ---GAGCCAG-TCCANCAAGATACCGGNCTNAAGGCAGGACAGAGGTGGG 516

  scaffold19|si     118121 GTTGGGAT 118128
                            v      
C rnd-1_family-        515 GATGGGAT 508

Matrix = 20p43g.matrix
Kimura (with divCpGMod) = 28.34
Transitions / transversions = 1.60 (24/15)
Gap_init rate = 0.09 (13 / 152), avg. gap size = 1.23 (16 / 13)


1039 7.75 0.70 0.00 scaffold19|size1190391 119112 119253 (1071031) C genome_3_19411#DNA (247) 145 3 m_b354s001i8 59935

  scaffold19|si     119112 CAATACTACGAAAGAGTTACTTCGTTTGCTCCAAGATTCTTTTTT-AATT 119160
                             i      i v                      i          -    
C genome_3_1941        145 CAGTACTACAATAGAGTTACTTCGTTTGCTCCAAAATTCTTTTTTTAATT 96

  scaffold19|si     119161 TACTCGAAATCAGTTTTTTGGAATCCACTGTCTGGCCGGCTTGGTATCAT 119210
                                       v                            v        
C genome_3_1941         95 TACTCGAAATCATTTTTTTGGAATCCACTGTCTGGCCGGCTGGGTATCAT 46

  scaffold19|si     119211 GATACCTCTAGGATACATATGGCTCCTATTGTTTCTAGCTGTC 119253
                                              vv           v v    i   
C genome_3_1941         45 GATACCTCTAGGATACATAGTGCTCCTATTGTATATAGCCGTC 3

Matrix = 20p43g.matrix
Kimura (with divCpGMod) = 7.47
Transitions / transversions = 0.57 (4/7)
Gap_init rate = 0.01 (1 / 141), avg. gap size = 1.00 (1 / 1)


498 27.99 2.50 3.54 scaffold19|size1190391 119642 119841 (1070443) genome_11_20665#DNA 905 1102 (202) m_b354s001i9 59937

  scaffold19|si     119642 CCAAAACAAGCTGTCTTATTGTAGCAGGGGGTGTCACGGTTAGGGCTGTG 119691
                                v     vi  v     v     iv i    i   vvi    v i 
  genome_11_206        905 CCAAACCAAGCGATCGTATTGAAGCAGACGATGTCGCGGAGGGGGCGGCG 954

  scaffold19|si     119692 CTGGAAGATTGGTCATACTTGCCACCGTTGTGGTGTGGGATGACAAGATG 119741
                              vv      ivv   vi  vii    iv          v vi      
  genome_11_206        955 CTGTCAGATTGAAGATAACTGATGCCGTCTTGGTGTGGGAGGCTAAGATG 1004

  scaffold19|si     119742 TGTCCT--GGCGGAAATTCTCATGGTGCGTGAGAATTG---TGTCGCGAT 119786
                              ivv--           i    v           v --- v i   vv
  genome_11_206       1005 TGTTGGGAGGCGGAAATTCCCATGTTGCGTGAGAATGGATTTTTTGCGTA 1054

  scaffold19|si     119787 TCTTTTTTTGGTGTTGCGTAGAGGAGCTTGGTGCACTCTCTACGGAGACC 119836
                            i    v   i----       v ---i    iiiv i i      vi  
  genome_11_206       1055 TTTTTTGTTGA----GCGTAGATG---CTGGTATGATTTTTACGGACGCC 1097

  scaffold19|si     119837 AAATG 119841
                           ii   
  genome_11_206       1098 GGATG 1102

Matrix = 20p43g.matrix
Kimura (with divCpGMod) = 32.24
Transitions / transversions = 0.93 (26/28)
Gap_init rate = 0.05 (9 / 199), avg. gap size = 1.33 (12 / 9)


375 20.20 3.33 5.08 scaffold19|size1190391 119748 119867 (1070417) genome_6_19263#LTR/Copia 1509 1626 (2) m_b354s001i10 59938

  scaffold19|si     119748 GGCGGAAATTCTCATGGTGCGTGA-GAATTGTGTCGCGATTCT-TTTTTT 119795
                                     v        -i   -  i v           i -      
  genome_6_1926       1509 GGCGGAAATTGTCATGGTG-ATGAAGAGTAGTGTCGCGATTTTATTTTTT 1557

  scaffold19|si     119796 GGTGTTGCGTAGAGGAGCTTGGTGCACTCTC-TACGGAGACCAAATGTAA 119844
                           v     i    ---  iii    iiii i i-    vi i  -i    v 
  genome_6_1926       1558 TGTGTTACGTA---GAATCTGGTATGTTTTTGTACGTGGGCC-GATGTTA 1603

  scaffold19|si     119845 CGCGACA-TAATTCAACTTAAACT 119867
                                  -  v v   -       
  genome_6_1926       1604 CGCGACAGTACTACAA-TTAAACT 1626

Matrix = 20p43g.matrix
Kimura (with divCpGMod) = 23.03
Transitions / transversions = 2.29 (16/7)
Gap_init rate = 0.08 (10 / 119), avg. gap size = 1.00 (10 / 10)


2289 15.12 7.06 0.23 scaffold19|size1190391 119869 120279 (1070005) genome_5_11572#DNA 1 439 (0) m_b354s001i11 59939

  scaffold19|si     119869 CCGTAATTACTGGTGCATAAGAACCACCGGATTATGAGAACCACTGAGCT 119918
                                 v      vv               i    i        v i   
  genome_5_1157          1 CCGTAAATACTGGATCATAAGAACCACCGGGTTATAAGAACCACGGGGCT 50

  scaffold19|si     119919 ATATTGACCCATTTTGACTGACATTTACTTGTTTTGGTCAATTAACATAC 119968
                            v v             v            -      i         i  
  genome_5_1157         51 AAAATGACCCATTTTGAGTGACATTTACTT-TTTTGGCCAATTAACACAC 99

  scaffold19|si     119969 TCTGCTTGCTCTAAACATTGTTT-TTTAACTTCTCTTCACCAGGAGCAAC 120017
                               ivv             iv -    iv    iv i v     i    
  genome_5_1157        100 TCTGTAAGCTCTAAACATTGCGTATTTAGATTCTTGTTAGCAGGAACAAC 149

  scaffold19|si     120018 AGACCCATGTGCATCTCTCTCCATAACTCTTTCCAGTTGTCAAGAGAATT 120067
                            v            v             iv           i   i  i 
  genome_5_1157        150 ACACCCATGTGCATGTCTCTCCATAACTTGTTCCAGTTGTCGAGAAAACT 199

  scaffold19|si     120068 CCGATGTTGTTGGAAACCACCACGGGC--GCACCCATGGTTGATGAACCA 120115
                                     i     v      iiv --  i             i   i
  genome_5_1157        200 CCGATGTTGTCGGAAAGCACCACAATCTTGCGCCCATGGTTGATGGACCG 249

  scaffold19|si     120116 ATATCACAGACAAGCAATGGTTGAAAAGGTACATTGTGGC---------- 120155
                                  i   i v            i       v     ----------
  genome_5_1157        250 ATATCACGGACGATCAATGGTTGAAAGGGTACATAGTGGCTACCTCAAAG 299

  scaffold19|si     120156 ---------------TTTCAGGTACATTTA-CGTTTCACCGCGTGAGGGA 120189
                           ---------------   v  i        -iv     i    v      
  genome_5_1157        300 TAAATAGGGTAAATTTTTAAGATACATTTATTTTTTCATCGCGGGAGGGA 349

  scaffold19|si     120190 GACTAACTTGATTCGAATTATATGAACCACATAATGTATCTTTTGAAAAT 120239
                                      i i v      v                     i     
  genome_5_1157        350 GACTAACTTGACTTGTATTATAAGAACCACATAATGTATCTTTTAAAAAT 399

  scaffold19|si     120240 GACTGGACATTTTGTTGTTCTTATACACCAGTAATTACGG 120279
                                v      v  v        ivv      v      
  genome_5_1157        400 GACTGTACATTTGGTGGTTCTTATGATCCAGTATTTACGG 439

Matrix = 20p43g.matrix
Kimura (with divCpGMod) = 15.01
Transitions / transversions = 1.00 (31/31)
Gap_init rate = 0.01 (6 / 410), avg. gap size = 5.00 (30 / 6)


1323 5.85 2.34 0.00 scaffold19|size1190391 120335 120505 (1069779) rnd-1_family-1144#Unknown 285 459 (0) m_b354s001i12 59940

  scaffold19|si     120335 TGAAAGTGAAGCTTCTCATTTTAACCAAATGCAGATGCCCAATGACAAGA 120384
                                   v      v                                  
  rnd-1_family-        285 TGAAAGTGCAGCTTCGCATTTTAACCAAATGCAGATGCCCAATGACAAGA 334

  scaffold19|si     120385 ATGTACGGGAAGGTTTGGGCAAAGCGAGAAA----TTGAGAAAGGATACA 120430
                              i                           ----               
  rnd-1_family-        335 ATGCACGGGAAGGTTTGGGCAAAGCGAGAAACATTTTGAGAAAGGATACA 384

  scaffold19|si     120431 TTTCACAACACATAAGCGGGAATAAAACATTCATGTCTGTATGAAAGACA 120480
                                        i                  i             v   
  rnd-1_family-        385 TTTCACAACACATGAGCGGGAATAAAACATTCGTGTCTGTATGAAATACA 434

  scaffold19|si     120481 TAGTCAACACGATTAATGTACATTT 120505
                                i     vv        i   
  rnd-1_family-        435 TAGTCGACACGTATAATGTACGTTT 459

Matrix = 20p43g.matrix
Kimura (with divCpGMod) = 4.40
Transitions / transversions = 1.00 (5/5)
Gap_init rate = 0.01 (1 / 170), avg. gap size = 4.00 (4 / 1)

768 11.71 0.00 0.00 scaffold19|size1190391 120416 120526 (1069758) rnd-1_family-1065#Unknown 9 119 (0) m_b354s001i13 59940

  scaffold19|si     120416 TTGAGAAAGGATACATTTCACAACACATAAGCGGGAATAAAACATTCATG 120465
                                                       i                  i  
  rnd-1_family-          9 TTGAGAAAGGATACATTTCACAACACATGAGCGGGAATAAAACATTCGTG 58

  scaffold19|si     120466 TCTGTATGAAAGACATAGTCAACACGATTAATGTACATTTCTATTTCAGC 120515
                                      v        i     vv        i    ii    i  
  rnd-1_family-         59 TCTGTATGAAATACATAGTCGACACGTATAATGTACGTTTCCGTTTCGGC 108

  scaffold19|si     120516 TAAAAATAATT 120526
                             v     ii 
  rnd-1_family-        109 TATAAATAGCT 119

Matrix = 20p43g.matrix
Kimura (with divCpGMod) = 8.00
Transitions / transversions = 2.25 (9/4)
Gap_init rate = 0.00 (0 / 110), avg. gap size = 0.0 (0 / 0)


848 12.85 1.09 2.76 scaffold19|size1190391 120534 120717 (1069567) rnd-1_family-842#Unknown 256 436 (341) m_b354s001i14 59941

  scaffold19|si     120534 AATAACTACATCACCATGCTAACATCCATATGATGTAGCCTGCGTTCTAG 120583
                             v        i   v    v      v i  v        v i   ?  
  rnd-1_family-        256 AAAAACTACATTACCCTGCTCACATCCCTGTGCTGTAGCCTTCATTCNAG 305

  scaffold19|si     120584 CAACACAACAACAACAATACAATCACACCAAAAAACATCACATGAAACAT 120633
                             v   i       i  ---    i        i         vi     
  rnd-1_family-        306 CACCACGACAACAATAA---AATCGCACCAAAAGACATCACATTGAACAT 352

  scaffold19|si     120634 ACCAAAATGGCTGCTTGAAAACCACACTCAAGTAGAACTACAAAGATAAT 120683
                                        i     v  i   ? v        ?    ?      -
  rnd-1_family-        353 ACCAAAATGGCTGTTTGAATACTACANTAAAGTAGAANTACANAGATAA- 401

  scaffold19|si     120684 AC-TGATATCCCAACAC-TGAAATGTCCACACACCA 120717
                             -  vv       -  -             i    
  rnd-1_family-        402 ACATGCAATCCCAA-ACGTGAAATGTCCACATACCA 436

Matrix = 20p43g.matrix
Kimura (with divCpGMod) = 13.23
Transitions / transversions = 0.92 (11/12)
Gap_init rate = 0.04 (7 / 183), avg. gap size = 1.00 (7 / 7)


2238 4.98 0.00 0.00 scaffold19|size1190391 120719 120979 (1069305) C scaffold170|size558746_(dbseq-nr_246)_[277812,288266]#LTR/Gypsy (5829) 4626 4366 m_b354s001i15 59942

  scaffold19|si     120719 CACTGCAAACGAAAAACACCGGTAAACTCCCCGTACACTCGAGTGTACGG 120768
                                     i              v                      i 
C scaffold170|s       4626 CACTGCAAACAAAAAACACCGGTAACCTCCCCGTACACTCGAGTGTACAG 4577

  scaffold19|si     120769 GGAGGTTACCGGAGCCCCCGGAATGGTATCTTCTGGTAACCTCCCGGTAT 120818
                                                            i          v    i
C scaffold170|s       4576 GGAGGTTACCGGAGCCCCCGGAATGGTATCTTCCGGTAACCTCCGGGTAC 4527

  scaffold19|si     120819 ACTTCTGTAACCCTGCAGTAAACTAGTGTACGGGAGGGTTACCGGAGTCT 120868
                                         v i                                 
C scaffold170|s       4526 ACTTCTGTAACCCTCCGGTAAACTAGTGTACGGGAGGGTTACCGGAGTCT 4477

  scaffold19|si     120869 ACCGGGAGGTTACCGAAAGTTCGAGACCAAAAGGAGCTTTCAGATTTATT 120918
                                          i  i  i        i                   
C scaffold170|s       4476 ACCGGGAGGTTACCGGAAATTTGAGACCAAGAGGAGCTTTCAGATTTATT 4427

  scaffold19|si     120919 TCTACGTACGATAGGAATTGGTACTTTTTTACAGGAAAACAGATTTCTCA 120968
                                                                      i      
C scaffold170|s       4426 TCTACGTACGATAGGAATTGGTACTTTTTTACAGGAAAACAGACTTCTCA 4377

  scaffold19|si     120969 GTAAGTCTTAG 120979
                                      
C scaffold170|s       4376 GTAAGTCTTAG 4366

Matrix = 20p43g.matrix
Kimura (with divCpGMod) = 4.44
Transitions / transversions = 3.33 (10/3)
Gap_init rate = 0.00 (0 / 260), avg. gap size = 0.0 (0 / 0)


4414 2.31 4.60 0.37 scaffold19|size1190391 120976 121497 (1068787) C genome_5_10038#DNA (0) 544 1 m_b354s001i16 59943

  scaffold19|si     120976 TTAGGCTGTGAGTTTGTTCCTCAGATGGCCGTATGTTGAATCTTTTTTTT 121025
                                                                             
C genome_5_1003        544 TTAGGCTGTGAGTTTGTTCCTCAGATGGCCGTATGTTGAATCTTTTTTTT 495

  scaffold19|si     121026 TTTCAATCTAGCGAATTAAAA------------TTGTTAAGATACATTCG 121063
                            --         i   v    ------------                 
C genome_5_1003        494 T--CAATCTAGCAAATAAAAAGATTCACGGAAATTGTTAAGATACATTCG 447

  scaffold19|si     121064 AGTTTGTTGTTCAAACGAATCTCGAATCAGTGAATCGTACCAGTATGTCC 121113
                                                       i                     
C genome_5_1003        446 AGTTTGTTGTTCAAACGAATCTCGAATCGGTGAATCGTACCAGTATGTCC 397

  scaffold19|si     121114 CCTGTTACGACAGAAAACTTCCCCTGTTATGAGAAATGTCATGTTTCAGG 121163
                                          i                                  
C genome_5_1003        396 CCTGTTACGACAGAAGACTTCCCCTGTTATGAGAAATGTCATGTTTCAGG 347

  scaffold19|si     121164 TCGGTGGATTGTTGTGTTCGATGGACACGTGGAATGCTGTGAACTATTTT 121213
                                                                    i  v     
C genome_5_1003        346 TCGGTGGATTGTTGTGTTCGATGGACACGTGGAATGCTGTGGACGATTTT 297

  scaffold19|si     121214 AACATAGAGTCGACGTGTTCGATGGACACGTAGAATGCTGTGGACGATTT 121263
                                                          i                  
C genome_5_1003        296 AACATAGAGTCGACGTGTTCGATGGACACGTGGAATGCTGTGGACGATTT 247

  scaffold19|si     121264 TAACATAGATTCGACGATTTGCAGAAACGATTTGAATGGTTCAAATCGTA 121313
                                                                             
C genome_5_1003        246 TAACATAGATTCGACGATTTGCAGAAACGATTTGAATGGTTCAAATCGTA 197

  scaffold19|si     121314 CCCCCGATTCAACGATTTGAGCTCTCTCAAATCGATTTTC---------- 121353
                                     i      i                      ----------
C genome_5_1003        196 CCCCCGATTCGACGATTCGAGCTCTCTCAAATCGATTTTCAAATCGATTT 147

  scaffold19|si     121354 --AAATGGTTAGCGAAAAATAGATTTACGATCGTACGATTTGTATGAACA 121401
                           --                 v                    i         
C genome_5_1003        146 TCAAATGGTTAGCGAAAAAAAGATTTACGATCGTACGATTCGTATGAACA 97

  scaffold19|si     121402 AACTCAATAATTTTCGTGTGAATCGTCTAATAATTTTTTTTAGCGAGCGA 121451
                                                                         v   
C genome_5_1003         96 AACTCAATAATTTTCGTGTGAATCGTCTAATAATTTTTTTTAGCGATCGA 47

  scaffold19|si     121452 GCTTACGATTTGACATCTGACATCCGGGGAACAAACTCACAGCCTT 121497
                                                                         
C genome_5_1003         46 GCTTACGATTTGACATCTGACATCCGGGGAACAAACTCACAGCCTT 1

Matrix = 20p43g.matrix
Kimura (with divCpGMod) = 1.63
Transitions / transversions = 2.00 (8/4)
Gap_init rate = 0.01 (5 / 521), avg. gap size = 5.20 (26 / 5)


5577 13.69 2.10 4.39 scaffold19|size1190391 121492 122492 (1067792) C scaffold170|size558746_(dbseq-nr_246)_[277812,288266]#LTR/Gypsy (6082) 4373 3395 m_b354s001i17 59942

  scaffold19|si     121492 AGCCTTAGAATAGATATCGATCTAATTAGTGGCTATAACCGCCTTACTTA 121541
                             i        vi     i                    i  v       
C scaffold170|s       4373 AGTCTTAGAATCAATATCAATCTAATTAGTGGCTATAACTGCATTACTTA 4324

  scaffold19|si     121542 GTAGCTAAAAAA-TGTTTACCGGTGGCATACCGGAAGTGTACGGGAGGGT 121590
                                i      -                            i        
C scaffold170|s       4323 GTAGCCAAAAAAATGTTTACCGGTGGCATACCGGAAGTGTATGGGAGGGT 4274

  scaffold19|si     121591 AACCGAAAGTATACGGGAGGGTAACTGGAAGTGTAAGGGAAGGTTACCTG 121640
                                i    i              i     vv  v       i   iv 
C scaffold170|s       4273 AACCGGAAGTGTACGGGAGGGTAACCGGAAGGTTACGGGAAGGCTACTGG 4224

  scaffold19|si     121641 AGATTACCGGAGGGTTACCGGAGCGTACAGGTGGGCTACCCGAACGT-AA 121689
                              v                    i   v  v        v      - v
C scaffold170|s       4223 AGAGTACCGGAGGGTTACCGGAGCATACCGGAGGGCTACCGGAACGTTAC 4174

  scaffold19|si     121690 AAGAGGGCTACCGGAGCATACGGGAGGGCTATCGGGTCTTGTACTGTTGG 121739
                            i     i    i ---------        i --------         
C scaffold170|s       4173 AGGAGGGTTACCAG---------GAGGGCTACC--------TACTGTTGG 4141

  scaffold19|si     121740 ACTACAGTAATAGCAGAGTATGTGCAATTTATCTCAACTAATAAAATTAA 121789
                                 i      ---        i          v       v      
C scaffold170|s       4140 ACTACAATAATAG---AGTATGTGTAATTTATCTCCACTAATATAATTAA 4094

  scaffold19|si     121790 ACATACCACATCACAATATTTTTGGGGCCCGCCCAACTCATTGCTCACCA 121839
                                 i    i vv       v              v   i  i     
C scaffold170|s       4093 ACATACTACATTAACATATTTTAGGGGCCCGCCCAACACATCGCCCACCA 4044

  scaffold19|si     121840 AAATGACATGACACACATGCAAAAAATTTCAGCCCCAAGC------AA-- 121881
                              - ----      vi   v    -              ------  --
C scaffold170|s       4043 AAA-G----GACACAGGTGCCAAAA-TTTCAGCCCCAAGCTGCTTCAAGA 4000

  scaffold19|si     121882 --AAAAATGACATTGTGGACCATA----CATCAAAGTAGAAGAAAATTAA 121925
                           --     ii i i       v   ----  i   i       i       
C scaffold170|s       3999 TGAAAAACAATACTGTGGACAATATTATCACCAAGGTAGAAGGAAATTAA 3950

  scaffold19|si     121926 TTATTTAATTGAAACTACGCTGAAATGAAAACAATTGTAAAATAGTTTGG 121975
                               v         i  v       ii v      i    vi       i
C scaffold170|s       3949 TTATATAATTGAAATTAAGCTGAAACAATAACAATCGTAATGTAGTTTGA 3900

  scaffold19|si     121976 TTTCATCATAACTCACCTTAAATATTTACATGCCGCTGCAGATTGTTGTT 122025
                           i    --          v   iv           v    v  vi      
C scaffold170|s       3899 CTTCA--ATAACTCACCATAAGAATTTACATGCCTCTGCTGAACGTTGTT 3852

  scaffold19|si     122026 GGCAACACAGCAGTGCAAGGCGGGATGCCAAACTCAGTCTGTGAACTGAG 122075
                                      i           i                   i      
C scaffold170|s       3851 GGCAACACAGCGGTGCAAGGCGGAATGCCAAACTCAGTCTGTGGACTGAG 3802

  scaffold19|si     122076 TTTCGGCTGTTCCCGTGCCTGGCCTGAAAACAAATTAATTGAAAATTAGA 122125
                                         i              -i   v               
C scaffold170|s       3801 TTTCGGCTGTTCCCATGCCTGGCCTGAAA-TAAAATAATTGAAAATTAGA 3753

  scaffold19|si     122126 TGTAGTCAAAACAAGTGAAGAAATAATTATATTCATCAT--AACTCACCT 122173
                                    i       v i        i     --   --         
C scaffold170|s       3752 TGTAGTCAAGACAAGTGTAAAAATAATTGTATTC--CATGCAACTCACCT 3705

  scaffold19|si     122174 CTCTTAATATACCGGCCGCTGCCAATTGTTGTTGGCAACACGGCGGTGCA 122223
                             v         iv           v i i                    
C scaffold170|s       3704 CTATTAATATACTCGCCGCTGCCAAATATCGTTGGCAACACGGCGGTGCA 3655

  scaffold19|si     122224 AAGCAAAATCCCAAACTCAGTCTGTGGACTGAGTTTCGGCGAGTTC---A 122270
                               i                      i        iv v  v   --- 
C scaffold170|s       3654 AAGCGAAATCCCAAACTCAGTCTGTGGGCTGAGTTTTCGGGATTTCTGAA 3605

  scaffold19|si     122271 CCGGTAGGCCTGTAACTTTTTAATTGGAAAAAATTGACGTGTGGTGAGTA 122320
                            --- i                    i      ---  i    v      
C scaffold170|s       3604 C---TGGGCCTGTAACTTTTTAATTGAAAAAAA---ACATGTGTTGAGTA 3561

  scaffold19|si     122321 TAATACTGCCAAAAAAGACGAGTTCATTACAACTCACCCTCAAAATATAC 122370
                                -v vii       i      i v v         i          
C scaffold170|s       3560 TAATA-GGGTGAAAAAGATGAGTTCGTGAAAACTCACCCCCAAAATATAC 3512

  scaffold19|si     122371 CCGCCGCTGCCAATTGTTGTTGGCAACACGGCGGTGCCAGGTGGGAGGGT 122420
                            i   i            v          i     v v   i  i v vi
C scaffold170|s       3511 CTGCCACTGCCAATTGTTCTTGGCAACACAGCGGTCCGAGGCGGAATGCC 3462

  scaffold19|si     122421 TAACTCAGTCTGTGGACTGAGTTTTGGCCGTTCCCATGATGGGCTGGTGG 122470
                                                   ii  vi  i vviii i i iv  i-
C scaffold170|s       3461 TAACTCAGTCTGTGGACTGAGTTTCAGCGATTTCGCCAGTAGACCTGTA- 3413

  scaffold19|si     122471 GGTATCAATGTAATTGAAAAAA 122492
                           --- ii   -            
C scaffold170|s       3412 ---ACTAAT-TAATTGAAAAAA 3395

Matrix = 20p43g.matrix
Kimura (with divCpGMod) = 14.18
Transitions / transversions = 1.57 (80/51)
Gap_init rate = 0.05 (51 / 1000), avg. gap size = 1.25 (64 / 51)

5526 15.72 6.04 3.68 scaffold19|size1190391 121923 123065 (1067219) C scaffold170|size558746_(dbseq-nr_246)_[277812,288266]#LTR/Gypsy (7602) 2853 1685 m_b354s001i18 59942

  scaffold19|si     121923 TAATTATTTAATTGAAACTACGCTGAAA------TGAAAACAAT--TGTA 121964
                              i  v          -- viv    v------   iv     --   i
C scaffold170|s       2853 TAACTAATTAATTGAAA--AAAATGAACATGTGTTGAGCACAATAGTGTG 2806

  scaffold19|si     121965 AAATAGTTTGGTTTCATCATAACTCACCTTAAATATTTACATGCCGCTGC 122014
                              v ivv  iv     v v        iiv  v  v   vv        
C scaffold170|s       2805 AAAAAAGATGAGTTCATGAAAACTCACCCCCAAAATATACCGGCCGCTGC 2756

  scaffold19|si     122015 AGATTGTTGTTGGCAACACAGCAGTGCAAGGCGGGATGCCAAACTCAGTC 122064
                           vi      v          i  i  v   v    i     v         
C scaffold170|s       2755 CAATTGTTCTTGGCAACACGGCGGTCCAATGCGGAATGCCTAACTCAGTC 2706

  scaffold19|si     122065 TGTGAACTGAGTTTCGGCTGTT---CCCGTGCCTGGCCTGAAAACAAATT 122111
                               i             vi  ---     iiv- i    v  - v v  
C scaffold170|s       2705 TGTGGACTGAGTTTCGGCAATTTTGCCCGTATA-GACCTGTAA-CTATTT 2658

  scaffold19|si     122112 AATTG----AAAATTAGATGTAGTCAAAACAA--GTGAAGAA-ATAATTA 122154
                                ----    vv vi   i  v iv i i--   v    -  i vv 
C scaffold170|s       2657 AATTGGAAAAAAAGGACGTGTGGTGAGTATAGTGGTGTAGAACATGAAGA 2608

  scaffold19|si     122155 TATTCATCATAACTCACCTCTCTTAATATACCGGCCGCTGCCAATTGTTG 122204
                           vv  i -v   v  i   i - vi           i              
C scaffold170|s       2607 GTTTTA-AATATCTTACCCC-CACAATATACCGGCTGCTGCCAATTGTTG 2560

  scaffold19|si     122205 TTGGCAACACGGCGGTGCAAAGCAAAATCCCAAACTCAGTCTGTGGACTG 122254
                                    i      v   i   i   v  v                  
C scaffold170|s       2559 TTGGCAACATGGCGGTCCAAGGCAGAATGCCTAACTCAGTCTGTGGACTG 2510

  scaffold19|si     122255 AGTTTCGGCGAGTTCACCGGTAGGCCTGTAACTTTTTAATTGGAAAAAAT 122304
                                i i   v   i i          i    v        i       
C scaffold170|s       2509 AGTTTTGACGATTTCGCTGGTAGGCCTGCAACTATTTAATTGAAAAAAAT 2460

  scaffold19|si     122305 T-GACGTGTGGTGAGTATAATACTGCCAAAAAAGACGAGTTCATTACAAC 122353
                            - v                  i  ivi  v     i iv  v v iv  
C scaffold170|s       2459 TTGCCGTGTGGTGAGTATAATATTGTAGAACAAGACAAAATCTTGATTAC 2410

  scaffold19|si     122354 TCACCCTCAAAATATACCCGCCGCTGCCAATTGTTGTTGGCAACACGGCG 122403
                                 i           v                v              
C scaffold170|s       2409 TCACCCCCAAAATATACCGGCCGCTGCCAATTGTTCTTGGCAACACGGCG 2360

  scaffold19|si     122404 GTGCCAGGTGGGAGGGTTAACTCAGTCTGTGGACTGAGTTTTGGCCGTTC 122453
                               v   i       v                        i        
C scaffold170|s       2359 GTGCAAGGCGGGAGGGATAACTCAGTCTGTGGACTGAGTTTCGGCCGTTC 2310

  scaffold19|si     122454 CCATGATGGGCTGGTGGGGTATCA---ATGTAATTGAAAAAA---GTATA 122497
                                      -    i       ---               ---ii  i
C scaffold170|s       2309 CCATGATGGGC-GGTGAGGTATCAGTGATGTAATTGAAAAAATACACATG 2261

  scaffold19|si     122498 TGTGATGTGAAAGCAGTGAAAGGGCACACTGATACAGTTGCTTCTGGGTC 122547
                                              i     i     v        ii        
C scaffold170|s       2260 TGTGATGTGAAAGCAGTGAGAGGGCGCACTGCTACAGTTGTCTCTGGGTC 2211

  scaffold19|si     122548 AAGCACTGGTGTTGTAGTATGGTAC-----------GTACTATAACTATA 122586
                                 iiv                -----------i     -    i  
C scaffold170|s       2210 AAGCACCATTGTTGTAGTATGGTACCATACATAGATATACTA-AACTGTA 2162

  scaffold19|si     122587 TCATTCATAC-CGTATAC--TGTAGGAAT------ATGTCATGC------ 122621
                            i -      -vi   i --iii i    ------ i  v  i ------
C scaffold170|s       2161 TTA-TCATACGAATATGCCACACAAGAATTAGGTGACGTGATACAAACGA 2113

  scaffold19|si     122622 ---AGT------CATGTAGACACACTTCACCAATTTTCAG-CCCATGTGT 122661
                           ---   ------  i           v i           -    iv i 
C scaffold170|s       2112 ATAAGTAACAAACACGTAGACACACTACGCCAATTTTCAGCCCCACTTAT 2063

  scaffold19|si     122662 TATTCTTG---TGTGTTCTCATTTTTTGGCGCAGTCACTTCTTATAGTAC 122708
                                  i---        i                      vi      
C scaffold170|s       2062 TATTCTTATGTTGTGTTCTTATTTTTTGGCGCAGTCACTTCTGGTAGTAC 2013

  scaffold19|si     122709 CATATTGTATGTACCATATACAGTAAATGGCATACTTGATTTGAAAATAT 122758
                                 -----------------------------   -----       
C scaffold170|s       2012 CATATT-----------------------------TTG-----AAAATAT 1997

  scaffold19|si     122759 AAATAGGCCCAATAAGCACTCACCAAATAAAATCATAGATCAAGCCTAGA 122808
                           i           v v     v       i                v    
C scaffold170|s       1996 GAATAGGCCCAAAACGCACTAACCAAATGAAATCATAGATCAAGCGTAGA 1947

  scaffold19|si     122809 ATTGAAAGCAAAACTAGACC--CAACAGGCGATCTTGCTGTTTGTAACTC 122856
                                  v          i --       i        v    ii     
C scaffold170|s       1946 ATTGAAACCAAAACTAGATCTGCAACAGGTGATCTTGCAGTTTACAACTC 1897

  scaffold19|si     122857 GTGATTCGCAAAATGTGAGTCATGAAACACACAACCACTCCGAAGAT-TT 122905
                                       v                v                 -  
C scaffold170|s       1896 GTGATTCGCAAATTGTGAGTCATGAAACAAACAACCACTCCGAAGATATT 1847

  scaffold19|si     122906 TTTTGCTTCAAAGCTTAGCATGACAAATGTATCTGTGGCTTAAACAA--T 122953
                                             ii   i   i v vv  i       ii  -- 
C scaffold170|s       1846 TTTTGCTTCAAAGCTTAGTGTGATAAACGAAAATGCGGCTTAAGTAATGT 1797

  scaffold19|si     122954 ACAAAAAAAACGGTAACCCTCCCGTACACTCTTGAAATTCTGGAAACCTC 123003
                            i    i  v         v                    i  v      
C scaffold170|s       1796 ATAAAAGAACCGGTAACCCACCCGTACACTCTTGAAATTCCGGTAACCTC 1747

  scaffold19|si     123004 CCTGTACACTCTGACATTTTGAGAGTGCACCGGAAGGCTACCGGTGTTTT 123053
                             i                  vi    i  v  i   i            
C scaffold170|s       1746 CCCGTACACTCTGACATTTTGCAAGTGTACGGGGAGGTTACCGGTGTTTT 1697

  scaffold19|si     123054 TCGTTTGCAGTG 123065
                                       
C scaffold170|s       1696 TCGTTTGCAGTG 1685

Matrix = 20p43g.matrix
Kimura (with divCpGMod) = 16.29
Transitions / transversions = 1.22 (95/78)
Gap_init rate = 0.06 (64 / 1142), avg. gap size = 1.75 (112 / 64)


7578 11.21 1.68 2.62 scaffold19|size1190391 123070 124378 (1065906) rnd-4_family-2636#Unknown 2121 3417 (720) m_b354s001i19 59944

  scaffold19|si     123070 ACACTACTTTGTCTACACAATAATGCCACCATATTACGGAACCAACACCA 123119
                                    -        i ii           i   vv ?         
  rnd-4_family-       2121 ACACTACTT-GTCTACACGACGATGCCACCATACTACTCANCCAACACCA 2169

  scaffold19|si     123120 ACA--GACACAACATGACAACTGTGCTACATAATGACACACATCACTAAG 123167
                              --  v         i        i   i  i        v    v v
  rnd-4_family-       2170 ACATAGAAACAACATGATAACTGTGCCACACAACGACACACAACACTTAC 2219

  scaffold19|si     123168 GCGAAAACTAGATGTCACAAATCAGTGATGACAGTACTGTGCAGATGATG 123217
                             -         v               i                i    
  rnd-4_family-       2220 GC-AAAACTAGAGGTCACAAATCAGTGACGACAGTACTGTGCAGACGATG 2268

  scaffold19|si     123218 ACAAGAGTCCACAAACAAAAACACAACACAAACTAGTACATCTCATCAGT 123267
                           i                i                  i             
  rnd-4_family-       2269 GCAAGAGTCCACAAACAGAAACACAACACAAACTAGCACATCTCATCAGT 2318

  scaffold19|si     123268 CTCAATATCCCATCTTACACCTCTCTGCTCAAACATCATGGTTAGAAACA 123317
                                                    i         v      ii   i  
  rnd-4_family-       2319 CTCAATATCCCATCTTACACCTCTCCGCTCAAACAACATGGTCGGAAGCA 2368

  scaffold19|si     123318 AA-ATTTCCAACTCAAATTCACAACACTATTTCTCAAACGTCTGTAATGA 123366
                             -ii               i   ?     i                 i 
  rnd-4_family-       2369 AATGCTTCCAACTCAAATTCGCAANACTATCTCTCAAACGTCTGTAATAA 2418

  scaffold19|si     123367 TTAAAAGATAAATAGCAACAGCAAAAGGCGCATGGTAGCTCTAGCCCAAG 123416
                                                    v  i                     
  rnd-4_family-       2419 TTAAAAGATAAATAGCAACAGCAAACGGTGCATGGTAGCTCTAGCCCAAG 2468

  scaffold19|si     123417 ATGACTAC-------ACACCAACCAAGAAACAACAAAATTTCCATTATGT 123459
                                   -------  i                                
  rnd-4_family-       2469 ATGACTACTGACTACACGCCAACCAAGAAACAACAAAATTTCCATTATGT 2518

  scaffold19|si     123460 TACAACCATCCAAACAAGCTACAACGCAAACAACCCAATAATGTCAAC-A 123508
                              v i    i            ? i            v   -     - 
  rnd-4_family-       2519 TACCATCATCTAAACAAGCTACANCACAAACAACCCAAAAAT-TCAACCA 2567

  scaffold19|si     123509 GGAACCACTGATCATAGAACCCTGACAATGTCAAGAATTCAACAACAAAC 123558
                           vi            ??v      -     iv        v     ?   v
  rnd-4_family-       2568 TAAACCACTGATCANNCAACCCT-ACAATAACAAGAATTAAACAANAAAG 2616

  scaffold19|si     123559 ATAAAGTCTTTGCACAAAAAAATGCAGGAATTCAGTTGCAATATTCCAAA 123608
                           ii     v  ii    ? i           v          i      ?v
  rnd-4_family-       2617 GCAAAGTGTTCACACANAGAAATGCAGGAAATCAGTTGCAACATTCCANC 2666

  scaffold19|si     123609 GCTACCCCAATCTGCAGGATCAACATATCCACAAGAAGGAGGAGCAATCC 123658
                             ?              i   i               i-    v   i  
  rnd-4_family-       2667 GCNACCCCAATCTGCAGAATCGACATATCCACAAGAAA-AGGATCAACCC 2715

  scaffold19|si     123659 CCAAGTCATAACACTACTACCAAAACGTATGTAAAAGTTTTAATAATTAC 123708
                                iv ?         v     ?   i    vv- v   ?   ?  v 
  rnd-4_family-       2716 CCAAGCAANAACACTACTCCCAAANCGTGTGTACT-GATTTNATANTTCC 2764

  scaffold19|si     123709 AAACTGCATCACTGTCCACTGCAATAAATTCTCACTCAAAGAACTGCATT 123758
                                 ii           i   ?      i              i   i
  rnd-4_family-       2765 AAACTGTGTCACTGTCCACCGCANTAAATTTTCACTCAAAGAACTACATC 2814

  scaffold19|si     123759 AATGAGCTGGAAAGTTCTGACACCGTTTTTGAGAAATGCATAATCAGCCA 123808
                                         ?    ?    i  v    i             i   
  rnd-4_family-       2815 AATGAGCTGGAAAGNTCTGNCACCATTATTGAAAAATGCATAATCAACCA 2864

  scaffold19|si     123809 GCCATTACAAAAGCAACAAAGTAATACTGCAGACCACTCAATCATGCAGC 123858
                              v                           v           v    i 
  rnd-4_family-       2865 GCCTTTACAAAAGCAACAAAGTAATACTGCATACCACTCAATCTTGCAAC 2914

  scaffold19|si     123859 ACATAGCCCAATGACAAACAAGCCAAACTACACAATCAAAGACACCAATA 123908
                           i                  v v       i -                  
  rnd-4_family-       2915 GCATAGCCCAATGACAAACTACCCAAACTGC-CAATCAAAGACACCAATA 2963

  scaffold19|si     123909 CTGCAAAAGTACAAGTGAAACTCAGGGGATTTGGATAACAAAGACTAAAC 123958
                            i            i    --       iv     i          -   
  rnd-4_family-       2964 CCGCAAAAGTACAAATGAA--TCAGGGGGATTGGACAACAAAGACT-AAC 3010

  scaffold19|si     123959 GAACGAAACACTGTGTCACCCCCAACATCCCCAAGTTACACAACTCTCTA 124008
                              -   --         -                            ?  
  rnd-4_family-       3011 GAA-GAA--ACTGTGTCA-CCCCAACATCCCCAAGTTACACAACTCTNTA 3056

  scaffold19|si     124009 CTGGAAAGAAGACAAAAGTCAATAGAGCAAACCCCAAGTGAAAACACTCA 124058
                                   v                v  v             v       
  rnd-4_family-       3057 CTGGAAAGTAGACAAAAGTCAATAGCGCCAACCCCAAGTGAACACACTCA 3106

  scaffold19|si     124059 AAACTCTGACATCATCACTTATATTACAACCACTGTACTTTACTACATGA 124108
                                 i                           i            vv 
  rnd-4_family-       3107 AAACTCCGACATCATCACTTATATTACAACCACTATACTTTACTACAATA 3156

  scaffold19|si     124109 CAAAGACT-ATAACAAA----TTACCAAAAAAGTAGGAAGTACTTACAGT 124153
                               v   - i  v   ----    -----i     i    ?  iv  i 
  rnd-4_family-       3157 CAAATACTGACAAAAAAATAGTTAC-----GAGTAGAAAGTNCTCCCAAT 3201

  scaffold19|si     124154 GATGAGTATGATAGGTATATCATGCGCACTTCTTGTAATTTTTTTCAACT 124203
                           v      v   v           --   v    i      i vv -i   
  rnd-4_family-       3202 TATGAGTTTGAGAGGTATATCAT--GCAATTCTCGTAATTCTGGT-GACT 3248

  scaffold19|si     124204 GACCAGAATTGCAAGATTCCTAATTCCTGTTGAAACAAAACTTACACAAT 124253
                                       i    vvv   i-------- iii v  i  v  -   
  rnd-4_family-       3249 GACCAGAATTGCGAGATAAATAAC--------AGGTATAATTTCCA-AAT 3289

  scaffold19|si     124254 TTTTTCCTCGTAATTCAGGTCAGTCTCCCGATTTATGAGTAAAACAGATG 124303
                           v v  -          v        v  i      i         i    
  rnd-4_family-       3290 ATATT-CTCGTAATTCCGGTCAGTCACCTGATTTACGAGTAAAACGGATG 3338

  scaffold19|si     124304 AAAAGAACATGAATGATTTCTT------TTTATCTAAGCCTTTGGAGTCG 124347
                              v v        i v     ------i             v   --  
  rnd-4_family-       3339 AAATGCACATGAATAAATTCTTCTTATCCTTATCTAAGCCTTAGGA--CG 3386

  scaffold19|si     124348 GAGTTCCGGTCAGTCACCAGAGTTCCAACTT 124378
                              v       i         i    i    
  rnd-4_family-       3387 GAGATCCGGTCGGTCACCAGAATTCCGACTT 3417

Matrix = 20p43g.matrix
Kimura (with divCpGMod) = 10.59
Transitions / transversions = 1.31 (81/62)
Gap_init rate = 0.03 (41 / 1308), avg. gap size = 1.37 (56 / 41)

1129 19.79 7.05 7.61 scaffold19|size1190391 124086 124468 (1065816) rnd-1_family-213#Unknown 1 381 (73) m_b354s001i20 59944

  scaffold19|si     124086 AACCACTGTACTTTACTACATGACAAAGACT-ATAACAAATTACCAAAAA 124134
                                  i            ?v     ? ? -        ?  viv vi 
  rnd-1_family-          1 AACCACTATACTTTACTACANTACAAANANTGATAACAAANTAGTTACGA 50

  scaffold19|si     124135 AGTAGGAAGTACTTACAGTGATGAGTATGATAGGTATATCATGCGCACTT 124184
                           -    i       iv  i v          v              v v  
  rnd-1_family-         51 -GTAGAAAGTACTCCCAATTATGAGTATGAGAGGTATATCATGCGAAATT 99

  scaffold19|si     124185 CTTGTAATTTTTTTCAACTGACCAGAATTGCAAGATT------------- 124221
                             i      i vv   -              i     -------------
  rnd-1_family-        100 CTCGTAATTCTGGTCA-CTGACCAGAATTGCGAGATTAACAGGTAATATT 148

  scaffold19|si     124222 ---CCTAATTCCTGTTGAAACAAAACTTACACAATTTTTTCCTCGTAATT 124268
                           ---                   vi          v v   i         
  rnd-1_family-        149 CCNCCTAATTCCTGTTGAAACATGACTTACACAAATATTTTCTCGTAATT 198

  scaffold19|si     124269 CAGGTCAGTCTCCCGATTTATGAGTAAAACAGATGAAA----AGAACATG 124314
                            v        v  ?  v   i   vv    i       ----   --  v
  rnd-1_family-        199 CCGGTCAGTCGCCNGAATTACGAGATAAACGGATGAAATTCCAGA--ATT 246

  scaffold19|si     124315 AATGATTTCTTTTTATCTAAGCCTTTGGAGTCGGAGTTCCGGTCAGTCAC 124364
                            vi i    v  i-----------------   v i         i vi 
  rnd-1_family-        247 ACCGGTTTCGTTC-----------------TCGTAATTCCGGTCAATGGC 279

  scaffold19|si     124365 CAGAGTTCCAACTTAAATTGACAAATTTTCTC--GAAATTCAAGTTACA- 124411
                            i  i  v i vv     v ---    v v  --  iv  --i i v  -
  rnd-1_family-        280 CGGAATTACGAGATAAATGG---AATTATGTCATGAGCTT--GGCTTCAT 324

  scaffold19|si     124412 GTGTCATAAATCTGGTCAGTGATCGGGATTATGATAACATAAAT--GACC 124459
                           v i  i   v  i   v i   i   i  i i --- v      --   v
  rnd-1_family-        325 TTATCGTAATTCCGGTGAATGACCGGAATCACG---AGATAAATCGGACG 371

  scaffold19|si     124460 ATTTC-CTTG 124468
                                -    
  rnd-1_family-        372 ATTTCGCTTG 381

Matrix = 20p43g.matrix
Kimura (with divCpGMod) = 19.57
Transitions / transversions = 0.89 (33/37)
Gap_init rate = 0.10 (37 / 382), avg. gap size = 1.51 (56 / 37)

1359 20.59 1.10 0.00 scaffold19|size1190391 124215 124486 (1065798) rnd-4_family-2636#Unknown 3404 3678 (459) m_b354s001i21 59944

  scaffold19|si     124215 CAAGATTCCTAATTCCTGTTGAAACAAAACTTACACAA---TTTTTTCCT 124261
                             ii     v v       v           v      ---  v v i  
  rnd-4_family-       3404 CAGAATTCCGACTTCCTGTGGAAACAAAACTGACACAAATATTATGTTCT 3453

  scaffold19|si     124262 CGTAATTCAGGTCAGTCTCCCGATTTATGAGTAAAACAGATGAAAAGAAC 124311
                                   v ?      v  v  v   ii                v v  
  rnd-4_family-       3454 CGTAATTCCGNTCAGTCGCCAGAATTACAAGTAAAACAGATGAAATGCAC 3503

  scaffold19|si     124312 ATGAATGATTTCTTTTTATCTAAGCCTTTGGAGTCGGAGTTCCGGTCAGT 124361
                            v                          iv     v   v       i  
  rnd-4_family-       3504 AAGAATGATTTCTTTTTATCTAAGCCTTCCGAGTCCGAGATCCGGTCGGT 3553

  scaffold19|si     124362 CACCAGAGTTCCAACTTAAATTGACAAATTTTCTCGAAATTCAAGTTACA 124411
                            i     i    i            v   vv    i    i     v  i
  rnd-4_family-       3554 CGCCAGAATTCCGACTTAAATTGACTAATGATCTCAAAATCCAAGTGACG 3603

  scaffold19|si     124412 GTGTCATAAATCTGGTCAGTGATCGGGATTATGATAACATAAATGACCAT 124461
                           v v  i      i    ii  ii        i   i  vi v     vi 
  rnd-4_family-       3604 TTCTCGTAAATCCGGTCGATGGCCGGGATTACGATGACTCACATGACAGT 3653

  scaffold19|si     124462 TTCCTTGCCATGCCTACCTAGTTAA 124486
                            v v i v ii      ?  i  i 
  rnd-4_family-       3654 TACGTCGGCGCGCCTACNTAATTGA 3678

Matrix = 20p43g.matrix
Kimura (with divCpGMod) = 19.39
Transitions / transversions = 1.00 (28/28)
Gap_init rate = 0.00 (1 / 271), avg. gap size = 3.00 (3 / 1)


1140 8.56 0.00 0.66 scaffold19|size1190391 124485 124637 (1065647) C genome_3_19411#DNA (0) 392 241 m_b354s001i22 59945

  scaffold19|si     124485 AAGACGGTTAAATACAACAGGAGCACTCCTGCTCTGTTTGTCGTCCGTGT 124534
                                  i         v                   i v          
C genome_3_1941        392 AAGACGGCTAAATACAAAAGGAGCACTCCTGCTCTGTCTTTCGTCCGTGT 343

  scaffold19|si     124535 GACGGATGAAAATGAAATATCAGTTGGAGTAAAAAAATATTTACAACCTT 124584
                                 i        vi vv            -                 
C genome_3_1941        342 GACGGACGAAAATGACGTCACAGTTGGAGTAA-AAAATATTTACAACCTT 294

  scaffold19|si     124585 ACATCAATCGAAAGATCTTTTTCCGAGCTTTTGAACTGTGTTCTCATTTT 124634
                                i                         i    v       i     
C genome_3_1941        293 ACATCGATCGAAAGATCTTTTTCCGAGCTTTCGAACGGTGTTCTTATTTT 244

  scaffold19|si     124635 GTT 124637
                              
C genome_3_1941        243 GTT 241

Matrix = 20p43g.matrix
Kimura (with divCpGMod) = 6.45
Transitions / transversions = 1.17 (7/6)
Gap_init rate = 0.01 (1 / 152), avg. gap size = 1.00 (1 / 1)


2559 25.54 0.50 0.50 scaffold19|size1190391 124648 125253 (1065031) scaffold148|size484791_(dbseq-nr_708)_[88255,94991]#LTR/Copia 5738 6343 (394) m_b354s001i23 59946

  scaffold19|si     124648 CCCAAGCCATGAACACTACAAATCAGCTCTTCATGCCCTCAAATACCTCT 124697
                              v     i     i            v i   i v  v          
  scaffold148|s       5738 CCCCAGCCACGAACATTACAAATCAGCTATCCATACGCTGAAATACCTCT 5787

  scaffold19|si     124698 ACTCCACATCGGAATATGGTATTTCCTTCCATTCCTTGG--CAACAACCA 124745
                                  i  v  i     i  i        i    iv --     --  
  scaffold148|s       5788 ACTCCACGTCCGAGTATGGCATCTCCTTCCACTCCTCTGCCCAACA--CA 5835

  scaffold19|si     124746 CTATCCAGGCCTTTAATCATTTTCCTTGTCACCATGAAAAAGAGGCATAA 124795
                            i        v  i  i  i  i   ii      i  v        v  v
  scaffold148|s       5836 CCATCCAGGCATTCAACCACTTCCCTCATCACCACGACAAAGAGGCCTAC 5885

  scaffold19|si     124796 ACTGACGCAACTCTGCCCATACCATCCCCTGCCGCCTGCCACAATCTCAC 124845
                           v i     vv i iii vv v  v     v  v v    v i        
  scaffold148|s       5886 TCCGACGCTTCCCCATCATTCCCCTCCCCAGCAGACTGCAATAATCTCAC 5935

  scaffold19|si     124846 AGCATTTAGTGATGCATGTTGGGCCGGTCAATTTGGCAATGCTGCCCCCG 124895
                           v  v  i  i  i  v  i    vi  v     i     i  i i     
  scaffold148|s       5936 CGCCTTCAGCGACGCCTGCTGGGGTGGACAATTCGGCAACGCCGTCCCCG 5985

  scaffold19|si     124896 ACGGTACACCCCTGGACCTCTTCAAATTCAGATCACTTTCTAGTTACTGT 124945
                              ii  v     v  vi v  i      v v  v  i  ii i  ivvi
  scaffold148|s       5986 ACGACACCCCCCTCGAATTGTTTAAATTCCGCTCCCTCTCCGGCTATATC 6035

  scaffold19|si     124946 ATCTGCTGTGCCGGAGGGCCAATTGCCTGGAAGGCAATTCGCCAAGACAA 124995
                                    i v  i     v  ii i     iv    iv v   i iv 
  scaffold148|s       6036 ATCTGCTGTACAGGGGGGCCCATCACTTGGAAATCAATCAGGCAAAATCA 6085

  scaffold19|si     124996 AACAGAAAACAGCTCCTGTATTGCAGAAATCAATGCCACTCACAAATGCA 125045
                           i    v             i i  v        i     i  ii     i
  scaffold148|s       6086 GACAGCAAACAGCTCCTGTGTCGCTGAAATCAACGCCACCCATGAATGCG 6135

  scaffold19|si     125046 TCAACGACTTACTATCCATCAAACATCGTGCCATTGACCTAGGCTTTCCC 125095
                              ii  vv vi     v          i     i     v  i  i   
  scaffold148|s       6136 TCAGTGAAATTTTATCCCTCAAACATCGCGCCATCGACCTTGGTTTCCCC 6185

  scaffold19|si     125096 GATGCCAGAGCATG-CATCACTGTGTACAATGAAAACAAAGCTGCAGTTG 125144
                             i    vvv -  -   vv v  v     i  v     i ii  v  i 
  scaffold148|s       6186 GACGCCACCTC-TGCCATACCAGTCTACAACGACAACAAGGTCGCCGTCG 6234

  scaffold19|si     125145 ATTGGGCCGCCTCCGTCACCCTCAAGGGTACCAAATACATTAATCTCCAT 125194
                            ii                      i  i      i    i  i     i
  scaffold148|s       6235 ACCGGGCCGCCTCCGTCACCCTCAAAGGCACCAAACACATCAACCTCCAC 6284

  scaffold19|si     125195 GAAAACTGTGTTCGTGAAGCCCATCAATCTGATATCGTCAAAGTCACTCA 125244
                             i  i     v  v     v  i     v iii      vv  i vv  
  scaffold148|s       6285 GAGAATTGTGTACGGGAAGCACACCAATCGGGCGTCGTCACCGTTAAGCA 6334

  scaffold19|si     125245 CATTCCTGG 125253
                              v     
  scaffold148|s       6335 CATACCTGG 6343

Matrix = 20p43g.matrix
Kimura (with divCpGMod) = 26.57
Transitions / transversions = 1.33 (88/66)
Gap_init rate = 0.01 (5 / 605), avg. gap size = 1.20 (6 / 5)

2091 30.94 1.20 1.20 scaffold19|size1190391 124659 125407 (1064877) scaffold97|size472814_(dbseq-nr_378)_[370867,377365]#LTR/Copia 5533 6281 (218) m_b354s001i24 59946

  scaffold19|si     124659 AACACTACAAATCAGCTCTTCATGCCCTCAAATACCTCTACTCCACATCG 124708
                                      v v  ii v  i i v    i      ivi  i  v   
  scaffold97|si       5533 AACACTACAAAGCCGCCTTGCACGTCATCAAGTACCTCCTTTCTACCTCG 5582

  scaffold19|si     124709 GAATATGGTATTTCCTTCCATTCCTTGGCAACAACCACTATCCAGGCCTT 124758
                             v     i  i     i  i   ivv  v  iv    ii i        
  scaffold97|si       5583 GACTATGGCATCTCCTTTCACTCCCACGCCACGTCCACCGTTCAGGCCTT 5632

  scaffold19|si     124759 TAATCATTTTCCTTGTCACCATGAAAAAGAGGCATAAACTGACGCAACTC 124808
                           i  i  i  i   iii        v     i  v  vv i  i  v  i 
  scaffold97|si       5633 CAACCACTTCCCTCACCACCATGACAAAGAAGCCTACTCCGATGCCACCC 5682

  scaffold19|si     124809 TGCCCATACCATCCCCTGCCGCCTGCCACAATCTCACAGCATTTAGTGAT 124858
                           iv   ---  v  i  iv i v     i   i  i  i  v  i  i   
  scaffold97|si       5683 CTCCC---CCTTCTCCCTCTGACTGCCGCAACCTTACGGCCTTCAGCGAT 5729

  scaffold19|si     124859 GCATGTTGGGCCGGTCAATTTGGCAATGCTGCCCCC---GACGGTACACC 124905
                             v       vi  i     i  ---       vi ---           
  scaffold97|si       5730 GCTTGTTGGGGTGGCCAATTCGG---TGCTGCCGTCAAAGACGGTACACC 5776

  scaffold19|si     124906 CCTGGACCTCTTCAAATTCAGATCACTTTCTAGTTACTGT-ATCTGCTGT 124954
                              v     i  iv    iv v        ii i -i i -   v  i  
  scaffold97|si       5777 CCTCGACCTTTTTTAATTTCGTTCACTTTCCGGCT-TTATCATCAGCCGT 5825

  scaffold19|si     124955 GCCGGAGGGCCAATTGCCTGGAAGGCAATTCGCCAAGACAAAACAGAAAA 125004
                                v  v  v           iv v     v   v vv    v vvvi
  scaffold97|si       5826 GCCGGCGGCCCCATTGCCTGGAAATCCATTCGACAACAGCAAACTGCCCG 5875

  scaffold19|si     125005 CAGCTCCTGTATTGCAGAAATCAATGCCACTCACAAATGCATCAACGACT 125054
                            vv      iivv  v  i   vv   v  iv  ivi  ii iiv   vi
  scaffold97|si       5876 CTCCTCCTGCGAGGCCGAGATCCTTGCAACCGACGCGTGTGTTGCCGAAC 5925

  scaffold19|si     125055 TACTATCCATCAAACATCGTGCCATTGACCTAGGCTTTCCCGATGCCAGA 125104
                            v  viv   ivii  ii     vvv     i  iv ii    i   vvv
  scaffold97|si       5926 TTCTTCACATTCGGCACTGTGCCCAAGACCTGGGTATCTCCGACGCCTCT 5975

  scaffold19|si     125105 GCATGCATCACTGTGTACAATGAAAACAAAGCTGCAGTTGATTGGGCCGC 125154
                           vv i     ii   v  i  i  v        v  i  ii         v
  scaffold97|si       5976 CAACGCATCGTTGTTTATAACGACAACAAAGCAGCGGTCAATTGGGCCGA 6025

  scaffold19|si     125155 CTCCGTCACCCTCAAGGGTACCAAATACATTAATCTCCATGAAAACTGTG 125204
                           iv  i v  viii  i  i      i  v v  ii v             
  scaffold97|si       6026 TGCCATGACATCTAAAGGCACCAAACACTTAAACTTACATGAAAACTGTG 6075

  scaffold19|si     125205 TTCGTGAAGCCCATC--AATCTGATATCGTCAAAGTCACTCACATTCCTG 125252
                            v  i     v    --    -- ii v  i   i    v        i 
  scaffold97|si       6076 TGCGCGAAGCACATCATAATC--ACGTAGTTAAAATCACGCACATTCCCG 6123

  scaffold19|si     125253 GGATAATCAATGCCAGTGATTTGTTCACAAAAAAACTCAAAGATGCCGCA 125302
                            i         v        i v     i  ii i  v  i  i     v
  scaffold97|si       6124 GAATAATCAATTCCAGTGATCTTTTCACGAAGGAGCTGAAGGACGCCGCC 6173

  scaffold19|si     125303 GATTT---TCACTACTGTGATTCCTTCATGGTATCTAAATCCAACTTCTC 125349
                           v i  ---  i  i i        v v     v  vviv  v  i   ii
  scaffold97|si       6174 CACTTTCGTCGCTGCCGTGATTCCATGATGGTCTCACGTTCGAATTTCCT 6223

  scaffold19|si     125350 TCACCACCACCACTTCGTGCCCGAACAGATGACAACACGGGATAAACTCC 125399
                              v  i  v    vi  v  ivvv  v     vi   vvv i iv    
  scaffold97|si       6224 TCAGCATCAACACTGTGTTCCTTCTCACATGACCGCACCTCACAGCCTCC 6273

  scaffold19|si     125400 CCTACAAC 125407
                            i   v  
  scaffold97|si       6274 CTTACTAC 6281

Matrix = 20p43g.matrix
Kimura (with divCpGMod) = 34.10
Transitions / transversions = 1.14 (122/107)
Gap_init rate = 0.02 (13 / 748), avg. gap size = 1.38 (18 / 13)

517 26.30 2.76 9.56 scaffold19|size1190391 125318 125607 (1064677) scaffold148|size484791_(dbseq-nr_708)_[88255,94991]#LTR/Copia 6360 6631 (106) m_b354s001i25 59946

  scaffold19|si     125318 GATTCCTTCATGGTATCTAAATCCAACTTC-TCTCACCACCACCACTTCG 125366
                             i              v     v     i- vi   -    v    v i
  scaffold148|s       6360 GACTCCTTCATGGTATCAAAATCGAACTTTATGCCAC-ACCAGCACTGCA 6408

  scaffold19|si     125367 TGCCCGAACAGATGACAA--CACGGGATAAACTCCCCTACAACAGTATAC 125414
                            v  ivvv  vv  i  i--  i v  -- v     i   v       v 
  scaffold148|s       6409 TCCCTTCTCATCTGGCAGATCATGTGA--ATCTCCCTTACTACAGTATCC 6456

  scaffold19|si     125415 TAAGTGACACGAC-CC--CAGAAT--GCTTTGCGTCTGCATCTCACGACA 125459
                           vv    v vi   -  --     i--  i   vvv    -i   ------
  scaffold148|s       6457 GTAGTGCCCTGACACCATCAGAACTCGCCTTGACACTGC-CCTC------ 6499

  scaffold19|si     125460 TTCCACCCTAGCTGCCCAACCACAGCCTCATCCCCAAACAGTAACCTGGA 125509
                                 vi i ------------    iiv  v   ii vv--- i   i
  scaffold148|s       6500 TTCCACATTGG------------AGCCCTCTCACCAGGCCT---CTTGGG 6534

  scaffold19|si     125510 CTGACCTCACGGCCAGCACAGCTTGGACTGTCTCCGACAAGCCGTTCGTC 125559
                            i i   vi     i  v     i               i     i    
  scaffold148|s       6535 CCGGCCTGGCGGCCGGCTCAGCTCGGACTGTCTCCGACAGGCCGTCCGTC 6584

  scaffold19|si     125560 TCAAGATCCGAAAGGGGGGGTGCTGATGTCACGTTCTCCGCTCCATCA 125607
                           viv  v       -        v       v vvi   v vv      
  scaffold148|s       6585 ATCAGCTCCGAAA-GGGGGGTGATGATGTCTCTGCCTCAGAGCCATCA 6631

Matrix = 20p43g.matrix
Kimura (with divCpGMod) = 30.65
Transitions / transversions = 0.77 (30/39)
Gap_init rate = 0.11 (31 / 289), avg. gap size = 1.10 (34 / 31)


3094 5.65 0.00 0.00 scaffold19|size1190391 125660 126031 (1064253) genome_12_77300-9]2#Unspecified 2 373 (0) m_b354s001i26 59947

  scaffold19|si     125660 CGGGTTAGAATTCACTTTGAACTACGTGGTGGACCTTGAACCACAAACGA 125709
                             i         v                     i         i     
  genome_12_773          2 CGAGTTAGAATTGACTTTGAACTACGTGGTGGACTTTGAACCACGAACGA 51

  scaffold19|si     125710 TGTGATTTACTATTCCCACGTACAATTCTACGCATCGACACTTCTAGAGC 125759
                             v                    i         i                
  genome_12_773         52 TGGGATTTACTATTCCCACGTACGATTCTACGCGTCGACACTTCTAGAGC 101

  scaffold19|si     125760 TTCCGATATCTGACATATGTTACTCCGTAGAAAACATACCAATTTCTATG 125809
                                                                           i 
  genome_12_773        102 TTCCGATATCTGACATATGTTACTCCGTAGAAAACATACCAATTTCTACG 151

  scaffold19|si     125810 GGGTGGACTTTGAACCATTTCATCATTGTTGGCTTGTTATGGCAGTGCAC 125859
                                                      v                     v
  genome_12_773        152 GGGTGGACTTTGAACCATTTCATCATTTTTGGCTTGTTATGGCAGTGCAA 201

  scaffold19|si     125860 TTGCAGCTGTCTTCTGTAAAAGCTGAGGATCTGTAGAGCTGGACTTACGC 125909
                                         i  v           i                 v  
  genome_12_773        202 TTGCAGCTGTCTTCCGTCAAAGCTGAGGACCTGTAGAGCTGGACTTAAGC 251

  scaffold19|si     125910 CCTTGAGATAGTCCCAAAGGGTTGTGCAATCTTGGCCGGGTTTCAGGGGT 125959
                                                                    i        
  genome_12_773        252 CCTTGAGATAGTCCCAAAGGGTTGTGCAATCTTGGCCGGGTCTCAGGGGT 301

  scaffold19|si     125960 TCAATATGGAGGTCACACCACTGGCCAAAGATTTCTGACATGTCGTGGGT 126009
                             i    v            v           v               v 
  genome_12_773        302 TCGATATTGAGGTCACACCAGTGGCCAAAGATATCTGACATGTCGTGGTT 351

  scaffold19|si     126010 CAAAGTCAATTCTAACCCGTAC 126031
                                 v               
  genome_12_773        352 CAAAGTGAATTCTAACCCGTAC 373

Matrix = 20p43g.matrix
Kimura (with divCpGMod) = 4.32
Transitions / transversions = 0.91 (10/11)
Gap_init rate = 0.00 (0 / 371), avg. gap size = 0.0 (0 / 0)


583 15.74 0.92 0.92 scaffold19|size1190391 126116 126224 (1064060) rnd-1_family-60#Unknown 1 109 (0) m_b354s001i27 59948

  scaffold19|si     126116 AAACAAGCTAAGAGAAGCCGTGGTATTTTCAA-TCTAGTACTTCCTCTGT 126164
                             v      v   v     iivv      i  -i   ?            
  rnd-1_family-          1 AACCAAGCTTAGACAAGCCACCTTATTTTTAAACCTANTACTTCCTCTGT 50

  scaffold19|si     126165 TTTTACGAATTGCATTCCATCTAGATCGCTCCAAAAAATCTTGCATTGGC 126214
                             i?       v     ii     v     v              vi   
  rnd-1_family-         51 TTCNACGAATTTCATTCTGTCTAGCTCGCTGCAAAAAATCTTGCAGCGGC 100

  scaffold19|si     126215 TGCTACGTAA 126224
                                -    
  rnd-1_family-        101 TGCTA-GTAA 109

Matrix = 20p43g.matrix
Kimura (with divCpGMod) = 17.00
Transitions / transversions = 0.89 (8/9)
Gap_init rate = 0.02 (2 / 108), avg. gap size = 1.00 (2 / 2)


17 0.00 0.00 0.00 scaffold19|size1190391 129849 129869 (1060415) (TGT)n#Simple_repeat 1 21 (0) m_b354s252i1 59949

  scaffold19|si     129849 TGTTGTTGTTGTTGTTGTTGT 129869
                                                
  (TGT)n#Simple          1 TGTTGTTGTTGTTGTTGTTGT 21

Matrix = Unknown
Transitions / transversions = 1.00 (0/0)
Gap_init rate = 0.00 (0 / 20), avg. gap size = 0.0 (0 / 0)


15 0.00 0.00 0.00 scaffold19|size1190391 130114 130132 (1060152) (GCT)n#Simple_repeat 1 19 (0) m_b354s252i2 59950

  scaffold19|si     130114 GCTGCTGCTGCTGCTGCTG 130132
                                              
  (GCT)n#Simple          1 GCTGCTGCTGCTGCTGCTG 19

Matrix = Unknown
Transitions / transversions = 1.00 (0/0)
Gap_init rate = 0.00 (0 / 18), avg. gap size = 0.0 (0 / 0)


4793 7.33 0.48 0.48 scaffold19|size1190391 133818 134448 (1055836) genome_5_2387#DNA 1 631 (0) m_b354s001i28 59951

  scaffold19|si     133818 CAAGACAGGCAAGTTTGCCAAGTGGATGATTTTTGTGCGATTAACTGACG 133867
                                               v              v              
  genome_5_2387          1 CAAGACAGGCAAGTTTGCCACGTGGATGATTTTTGAGCGATTAACTGACG 50

  scaffold19|si     133868 TCAACTGACGACAACTGAAGACAACTGACGTCTTTTACATTATCTCGTTA 133917
                                                                         i   
  genome_5_2387         51 TCAACTGACGACAACTGAAGACAACTGACGTCTTTTACATTATCTCATTA 100

  scaffold19|si     133918 ATGTGACTGACTAAGTGACGACA-AAGAAGGCACCATGTGGCGACACTGA 133966
                                   i  i           -                i         
  genome_5_2387        101 ATGTGACTAACCAAGTGACGACATAAGAAGGCACCATGTGACGACACTGA 150

  scaffold19|si     133967 AGACAAAATGATGACGCTAAGTGACGACACTGAAGACAAAATGGCGACCC 134016
                                      i   v                        i  i      
  genome_5_2387        151 AGACAAAATGACGACCCTAAGTGACGACACTGAAGACAAAGTGACGACCC 200

  scaffold19|si     134017 AAGTGGCGGCACTGAAGACAAAGTGGCGACCAAACTGAAGGCAGTTAACG 134066
                                i                i  i     i   v              
  genome_5_2387        201 AAGTGACGGCACTGAAGACAAAATGACGACCGAACAGAAGGCAGTTAACG 250

  scaffold19|si     134067 ACATTTTAACGACCCTTCGTGGCGACACTGACGAACTTCCTGGCGACACT 134116
                                            v   i                 v  i       
  genome_5_2387        251 ACATTTTAACGACCCTTAGTGACGACACTGACGAACTTCGTGACGACACT 300

  scaffold19|si     134117 GGCGACCACTCACGTGGTCTATATTCTACTGCCTACTGGCGATAGTGACG 134166
                            i     v  -       v     v v           i           
  genome_5_2387        301 GACGACCCCT-ACGTGGTATATATACGACTGCCTACTGACGATAGTGACG 349

  scaffold19|si     134167 AACAAAGTGGCGACAAAGGCGACTGGCGACCCTAAGTAAAAAAAC--TGA 134214
                                    i  v     i      i      i   i     v i--   
  genome_5_2387        350 AACAAAGTGACGTCAAAGACGACTGACGACCCCAAGCAAAAACATAGTGA 399

  scaffold19|si     134215 AGACAAACTGGACGACCCAAGTGACGAGCGTGAAGTCCTTCTGGCGACCC 134264
                                    -      v          v            i  i      
  genome_5_2387        400 AGACAAACT-GACGACACAAGTGACGACCGTGAAGTCCTTTTGACGACCC 448

  scaffold19|si     134265 AAGTGGCGACACGGACGACTCAATGACGACCCAAGTGACGACACCTGACG 134314
                                i      v      v   i    i                     
  genome_5_2387        449 AAGTGACGACACTGACGACACAACGACGGCCCAAGTGACGACACCTGACG 498

  scaffold19|si     134315 ACATTTTAACGACCCGTAGTGAAGGCATGAAATGACCATATATTTTTAAG 134364
                                                                vv           
  genome_5_2387        499 ACATTTTAACGACCCGTAGTGAAGGCATGAAATGACCCGATATTTTTAAG 548

  scaffold19|si     134365 TGGCGTCAACTGGCGACATCGGACGACATTGGGACGACTCCATCTGGCGA 134414
                             i         i                 -                   
  genome_5_2387        549 TGACGTCAACTGACGACATCGGACGACATT-GGACGACTCCATCTGGCGA 597

  scaffold19|si     134415 TACTTATCGCCAAAGTCCAAAGTTGCCTGTCTTG 134448
                                                             
  genome_5_2387        598 TACTTATCGCCAAAGTCCAAAGTTGCCTGTCTTG 631

Matrix = 20p43g.matrix
Kimura (with divCpGMod) = 7.26
Transitions / transversions = 1.56 (28/18)
Gap_init rate = 0.01 (5 / 630), avg. gap size = 1.20 (6 / 5)


1044 19.83 1.69 2.12 scaffold19|size1190391 134917 135153 (1055131) C rnd-5_family-4184#Unknown (741) 236 1 m_b354s001i29 59952

  scaffold19|si     134917 TGTTGGAAGGACACGGTCTGCCACTTTCTCATGAAGACGAAGTGGCGGGA 134966
                                i       v v  -   i  v                i iiv   
C rnd-5_family-        236 TGTTGAAAGGACAAGCTC-GCCGCTGTCTCATGAAGACGAAGCGATCGGA 188

  scaffold19|si     134967 CTGCCTAGAACTGAAAATGTAATTATCATCTAAATAATATTAAGAGAATG 135016
                                          v vv      ? i    i    i    ii      
C rnd-5_family-        187 CTGCCTAGAACTGAATAACTAATTANCGTCTAGATAACATTAGAAGAATG 138

  scaffold19|si     135017 AGACT--ATGCTC--TCTATTCCCTAATCATGCGGCTGCTGCCCCGTGCA 135062
                             -  -- v    --   ?iv v   -- i-  v           v  vi
C rnd-5_family-        137 AG-CTCAAGGCTCAATCTNCGCGCTA--CG-GCTGCTGCTGCCCCTTGAG 92

  scaffold19|si     135063 ATCTCAACATTCTGGCAATCACTAGTTCCAGATGGCGCTTAGGCACCTTC 135112
                           v     v  i  v?  v     ?        i        vvv  v    
C rnd-5_family-         91 CTCTCATCACTCGNGCTATCACNAGTTCCAGGTGGCGCTTCCTCAGCTTC 42

  scaffold19|si     135113 TTGCTGTGTATGTCCACACGATTACGTGGCATACTCCACGT 135153
                            i i   viii            vi   i i          
C rnd-5_family-         41 TCGTTGTTCGCGTCCACACGATTCTGTGACGTACTCCACGT 1

Matrix = 20p43g.matrix
Kimura (with divCpGMod) = 18.75
Transitions / transversions = 1.00 (23/23)
Gap_init rate = 0.03 (7 / 236), avg. gap size = 1.29 (9 / 7)


911 29.52 1.34 8.02 scaffold19|size1190391 134917 135288 (1054996) rnd-5_family-6276#Unknown 780 1128 (926) m_b354s001i30 59953

  scaffold19|si     134917 TGTTGGAAGGACACGGTCTGCCACTTTCTCATGAAGACGAAGTGGCGGGA 134966
                            i   i      - i iivii   iv           ii i   iiv ii
  rnd-5_family-        780 TATTGAAAGGAC-CAGCTAATCACCGTCTCATGAAGATAAGGTGATCGAG 828

  scaffold19|si     134967 CTGCCTAGAACTGAAAATGTAATTAT---CATCTAAATAATATTAAGAGA 135013
                                     i       v     v --- ii   i    i    ii   
  rnd-5_family-        829 CTGCCTAGAATTGAAAATCTAATTCTTAACGCCTAGATAACATTAGAAGA 878

  scaffold19|si     135014 ATGAGACT--ATGCTCTCTATTCCCTAATCATGCGGCTGCTGCCCCGTGC 135061
                                -  -- v    ----------    v -------------i   v
  rnd-5_family-        879 ATGAG-CTCAAGGCTC----------AATCTT-------------TGTGA 904

  scaffold19|si     135062 AATCTCAACATTCTGGCAATCACTAGTTCCAGATGGCGCTTAGGCACCTT 135111
                           ivi    v  --  i iv  i  i        i        vvv  v   
  rnd-5_family-        905 GTCCTCATCA--CTAGTTATTACCAGTTCCAGGTGGCGCTTCCTCAGCTT 952

  scaffold19|si     135112 CTTGCTGTGTATGTCCACACGATTACGTGGCATACTCCACGTCACATGCT 135161
                           i i i i vi i   i  v   i vi   i    i     i         
  rnd-5_family-        953 TTCGTTATTCACGTCTACTCGACTCTGTGACATATTCCACATCACATGCT 1002

  scaffold19|si     135162 GTCCCTTCAAACCATCATCCAACACACTCCTGCAATCTTTTCCCGGTGTT 135211
                              v   i vii  iviv  i                 v v   i   vv
  rnd-5_family-       1003 GTCGCTTTATGTCACGGACCGACACACTCCTGCAATCTATGCCCAGTGGA 1052

  scaffold19|si     135212 GAGTTTGGAGTAAGGATTTATGTAATCGTGGAAGGGTCCACAAGACCATC 135261
                              -    v i  v    v i  i     ivv i i    ivi   iv  
  rnd-5_family-       1053 GAG-TTGGCGCAACGATTGACGTGATCGTACTAAGATCCATCGGACTCTC 1101

  scaffold19|si     135262 CGGTAGGGGCAATAGTGCAGTGGGAAT 135288
                               vvv  i iv   i i vi     
  rnd-5_family-       1102 CGGTTTCGGTAGGAGTACGGGAGGAAT 1128

Matrix = 20p43g.matrix
Kimura (with divCpGMod) = 34.32
Transitions / transversions = 1.66 (63/38)
Gap_init rate = 0.08 (30 / 371), avg. gap size = 1.10 (33 / 30)


2711 33.83 2.68 2.23 scaffold19|size1190391 135329 136933 (1053351) C scaffold7|size730406_(dbseq-nr_160)_[16790,22653]#LTR/Copia (451) 5413 3802 m_b354s001i31 59954

  scaffold19|si     135329 TTCATCGGCATTGCTCTGTCTTGTCTGAAACCCGCCCCTTGTTTGTGCTT 135378
                                iii    v   vvvi  v  vi  iv  vii     i  vv i  
C scaffold7|siz       5413 TTCATTAACATTCCTCGCATTTCTCGAAAGGCCTTTCCTTGCTTTGGTTT 5364

  scaffold19|si     135379 GGTCAGTATGTCTGACCACATCTTCTCTGTTGGCCTGTTTTCAACGGATA 135428
                              v  v     vvv      i  i  v  v   v i v  v   vvv  
C scaffold7|siz       5363 GGTGAGAATGTCACTCCACATTTTTTCAGTGGGCATATGTTGAACTTCTA 5314

  scaffold19|si     135429 ATTCCCCTGACTGCACTTTATCCTTCACAAAAAACGATCTTGACTTGATA 135478
                           i   i   vi  vv iii i     i        vv    i  i  v  i
C scaffold7|siz       5313 GTTCTCCTTGCTCGATCCTGTCCTTTACAAAAAAATATCTCGATTTTATG 5264

  scaffold19|si     135479 TGCTTAATGCACTTTGAGCTTGACCACCTTCCATTGTTGGCCAAAAGGAT 135528
                             i  vi v i      i  i     i vv     vv       v iv  
C scaffold7|siz       5263 TGTTTTGTTCGCTTTGAACTCGACCATCGGCCATTCGTGGCCAACAATAT 5214

  scaffold19|si     135529 GGTAGACTTGTTGTCCTGGTACAAAATGTTCTGCTCTACAGTATACCCTT 135578
                           v  v           i  i     v i   i     v iv  i       
C scaffold7|siz       5213 TGTTGACTTGTTGTCTTGATACAACACGTTTTGCTCAATTGTGTACCCTT 5164

  scaffold19|si     135579 GTGCTTCAGTAAAGTACCGGGCCCAGAGGATGAGAGGCAGGGCATCATCA 135628
                               i  ii i      ivivv   i v   vviivv  vv  i  i  i
C scaffold7|siz       5163 GTGCCTCGATGAAGTACTTACACCAAATGATCCAGCTCATCGCGTCGTCG 5114

  scaffold19|si     135629 ATCCCAACCAGTTCTCCCTTGTATGAGCTCCTAACATTCAGTTT-TGCTT 135677
                             v  v  i i        i i i  i  v vv        i  -  i  
C scaffold7|siz       5113 ATACCCACTAATTCTCCCTCGCACGAACTGCGCACATTCAGCTTCTGTTT 5064

  scaffold19|si     135678 GCGCAAAAAGCTTATTGAC-GCGCCCTGTCCCAGTGACATCAGAGCCCCT 135726
                           v v i i  i  v i-   -  v    vi  v  v       vv  i  i
C scaffold7|siz       5063 CCTCGAGAAACTGAC-GACTGCTCCCTTCCCGAGGGACATCATCGCTCCC 5015

  scaffold19|si     135727 GTCTGGACCCTGCAGTCCTCGTGGAGATTGTACGACATGTCAACACACCA 135776
                             i  iv ii       v  i  viv   i  v   iii  v  v     
C scaffold7|siz       5014 GTTTGACCTTTGCAGTCATCATGCGTATTATAAGACGCATCCACCCACCA 4965

  scaffold19|si     135777 TTGTA--TGATTCCTATGTCATCAACGCCGAGTCTCAACCTCACGTGATG 135824
                             vv --     v-- v  ii  v ivvii  vv v iii   i---   
C scaffold7|siz       4964 TTTGACCTGATTG--AGGTTGTCTATTGTAAGAGTGAGTTTCAT---ATG 4920

  scaffold19|si     135825 ATTC---CCCTTTAGATATTTCAGAATGCGCTTCAATTTTCCCTAGTCAT 135871
                           v   ---  vvvi  i    vi i  iv vi    i   v   i    i 
C scaffold7|siz       4919 TTTCGTGCCGGACAGGTATTGTAAAACCCTTTTCAGTTTGCCCCAGTCGT 4870

  scaffold19|si     135872 CCTTGTCCAGTCATTTTACGCAAGTAGTCAGGAATGCCACCGATGTCTGA 135921
                              vi   i iivi  v  v vv  v  i ii        i v   i  i
C scaffold7|siz       4869 CCTGATCCGGCTTCTTGACCCTTGTCGTTAAAAATGCCACTGCTGTTTGG 4820

  scaffold19|si     135922 ATATCCCGTCAAATGCGTGTGGAAACAAATAGAAGCTGTGCCAAGGAGTG 135971
                             i  i    viiiv  v  v  i vi    iv        v v  v   
C scaffold7|siz       4819 ATGTCTCGTCTGGCCCGAGTCGAGAGGAATAATAGCTGTGCAACGGTGTG 4770

  scaffold19|si     135972 ATAAAACTCACAAGTTTGCTCAGGACTCAACCACTTTTGTAGTGTGTTAT 136021
                           i i   v vv vv ii  i  vvv      vv --     vv   v iii
C scaffold7|siz       4769 GTGAAAATGCCTCGCCTGTTCTTCACTCAAGAA--TTTGTCTTGTTTCGC 4722

  scaffold19|si     136022 T--TTCATCAGGATCCCGGATCCAAAAAAGAT--TCTCCAATGCAGGTGT 136067
                            --   v        i vv   iii  v    --   v  --  v  i  
C scaffold7|siz       4721 TACTTCTTCAGGATCTCTTATCTGGAATAGATGATCTGCA--GCCGGCGT 4674

  scaffold19|si     136068 CAGTCTTGCCTTTTCAATGTCGTCGGGGAAATCTTGGAA-ATCTTGTCCA 136116
                           viiv  i ii  ivii  iv v vv     i  i vv  -  i       
C scaffold7|siz       4673 AGAGCTCGTTTTCGTGATAGCCTGCGGGAAGTCCTTTAATATTTTGTCCA 4624

  scaffold19|si     136117 AGTGTTTCATCATTGACAACTTG---ACAACTCCCT---TCTCAGAGTAG 136160
                           v  i   v     -----    i---   i  i  i--- v i-  i   
C scaffold7|siz       4623 CGTATTTAATCAT-----ACTTACGCACAGCTTCCCGGGTATT-GAATAG 4580

  scaffold19|si     136161 TCATGCTCAACTCCTAGATAATCGTGTAGATCTTGGGTGTGAACAGTAAG 136210
                             vv v  v i   i ii     i  vviv i ivvv   vv  v    v
C scaffold7|siz       4579 TCCAGATCCATTCCCAAGTAATCATGGTATTTTCCTCTGTTCACTGTAAT 4530

  scaffold19|si     136211 ATTTTCCCCATACTTGCTTTTTAAATACCGCACAA--AACTGTCGATCGC 136258
                           v  v        vv v   vi       --- v  --    - i v v  
C scaffold7|siz       4529 CTTATCCCCATAGATCCTTGCTAAATAC---AAAATGAACT-TTGTTAGC 4484

  scaffold19|si     136259 TGCA---GCAGATTTGTGGGAAACGTTGAGATCATCGACGTGCCAAACCA 136305
                            -  ---   vv   i  i  v  v  v i      v         ii  
C scaffold7|siz       4483 T-CAAATGCATCTTTATGAGATACCTTCAAATCATCCACGTGCCAAGTCA 4435

  scaffold19|si     136306 CCGTCATTGGGGAATCGTCAACCATCTTCTTTGCCACGCATGGGTCATAC 136355
                           vv      v vvvvi   ii     i  v     v  i     i  i  i
C scaffold7|siz       4434 AAGTCATTTGTTCCCCGTTGACCATTTTATTTGCAACACATGGATCGTAT 4385

  scaffold19|si     136356 GGGTTGAGCTTGAAACTGTA-GTCTGTCAGGTCCTTCACCAATTTGAGGT 136404
                                v  i i     i v - i  -iv  i  i i     ii  vv   
C scaffold7|siz       4384 GGGTTCAGTTCGAAACCGAACGCCT-CAAGATCTTCCACCAGCTTTTGGT 4336

  scaffold19|si     136405 AGAAGAG-AAGGGCACTCCTCAACAGCCCATACATGGCCTT--------- 136444
                               v  -  v i iv  v -    vv        v     ---------
C scaffold7|siz       4335 AGAATAGCAATGACGATCGT-AACATGCCATACATTGCCTTCTGCATCTT 4287

  scaffold19|si     136445 ---GAGCATAGAT--ACTCTCTCCCTTGGCTGTCTTCCTAAGGTAAGGGT 136489
                           ---  i   -   --    i - i  i vv v i  ------  i v - 
C scaffold7|siz       4286 CACGAACAT-GATCGACTCCC-CTCTCGCATTTTTT------GTGATG-T 4246

  scaffold19|si     136490 AAGGGCCATATAACTCGGGGTCGACCTGAACCATCAGGTCTGCCAACTGC 136539
                            v    v   i  vv v  i     i vv        v  i  i  i v 
C scaffold7|siz       4245 ACGGGCGATACAAAGCCGGATCGACTTTCACCATCAGTTCCGCTAATTCC 4196

  scaffold19|si     136540 CCCCTCAACAGCATGATGACTTTGTCGCCCAGATCAGCATGTAGAAAGGC 136589
                             v v          vv   iv v   i iivi  v  i     i  v  
C scaffold7|siz       4195 CCACGCAACAGCATGTGGACCATTTCGTCTGTGTCCGCGTGTAGGAACGC 4146

  scaffold19|si     136590 TCCCGGTATGTCGAGGGTAAGAACAACTCTGCCCTCATGTGCATCGATTG 136639
                                 v     v ii  i vv  ivvv vv     i     v     ii
C scaffold7|siz       4145 TCCCGGGATGTCTAAAGTGACTACGTGACGTCCCTCGTGTGCTTCGATCA 4096

  scaffold19|si     136640 ACGGCTGAATCATTACACTGTCATTCATGACGGTGGGAGATGCAGTGCTT 136689
                           v  ivvv   v vv  i  i  vv vviv  v  v  v  v    iii  
C scaffold7|siz       4095 CCGAAGTAATAAAGACGCTATCTGTACCCACTGTTGGCGAGGCAGCATTT 4046

  scaffold19|si     136690 TCCTTTGGTATGTAGTCTCATTGCGTACTCCCGTTCACGCATTCTCTTGT 136739
                                vv v      iiv i   iv    i  i  ii     v      i
C scaffold7|siz       4045 TCCTTGCGAATGTAGCTGCGTTGTTTACTTCCATTTGCGCATGCTCTTGC 3996

  scaffold19|si     136740 CTTAATCCTTCCACATCGTTTCTTGGTTAAGAAGATCAGGATTACCAGAG 136789
                              v i   v  i    vi  i       i   i  v   iv v v  v 
C scaffold7|siz       3995 CTTTACCCTGCCGCATCTCTTTTTGGTTAGGAAAATAAGGGATTCGAGCG 3946

  scaffold19|si     136790 CCTGCTTCTTCTGATCGGGGGTGGGCTCATGGGTGTGCACCGAGGTGTAT 136839
                            i vii    i  v  vv v vvi i  i  v ii    ii ivii   i
C scaffold7|siz       3945 CTTCTCTCTTTTGCTCCCGTGACAGTTCGTGTGCATGCATTGGCACGTAC 3896

  scaffold19|si     136840 GTGACATAGTCATGTAGTTGCCGCAATTCC----TTGCTACCTGATTCCT 136885
                             v  i ii     i  i  ivv   i   ----  i  i   vv    i
C scaffold7|siz       3895 GTTACGTGATCATGCAGCTGTGTCAACTCCTTCGTTACTGCCTTTTTCCC 3846

  scaffold19|si     136886 TTGCTCTGTTTTGAAACAGGCAGATGCCTTTGTTAATGCTGTACTGTT 136933
                             v   ---- iv   i  vii   v  i  v       ii  i  i 
C scaffold7|siz       3845 TTCCTC----TCCAAATAGTTGGATTCCCTTTTTAATGCCATATTGCT 3802

Matrix = 20p43g.matrix
Kimura (with divCpGMod) = 41.45
Transitions / transversions = 0.97 (261/270)
Gap_init rate = 0.03 (53 / 1604), avg. gap size = 1.49 (79 / 53)


1092 33.65 5.95 2.75 scaffold19|size1190391 136969 137674 (1052610) rnd-5_family-6276#Unknown 1251 1978 (76) m_b354s001i32 59953

  scaffold19|si     136969 TGGTCTTTCCCCAACCCCTTGCCCTTTTTCATCTCTGGTTCCGGCAATCC 137018
                                  ivv   viv i   ii  iviii vi  v  iv i     v  
  rnd-5_family-       1251 TGGTCTTCAACCACTACTTTGTTCTCGCCTAGTTCGGGCGCTGGCAAACC 1300

  scaffold19|si     137019 TAGCACATTCATGATGACCCGGTGCAGAGGTTGTTTCAAGATCCCCACAA 137068
                           i   i ii iiv v v   vi  v  iv v i     i       ii vi
  rnd-5_family-       1301 CAGCGCGCTTGAGCTTACCAAGTTCAATGCTCGTTTCGAGATCCCTGCCG 1350

  scaffold19|si     137069 CCCGAGGAGATTGTACAACCAT----GCCAAGGGTGGCCTGGGTAAGATG 137114
                           i      i   i   v i   i---- iii   v   ii          v
  rnd-5_family-       1351 TCCGAGGGGATCGTAGAGCCACCCTGGTTGAGGCTGGTTTGGGTAAGATC 1400

  scaffold19|si     137115 TGGCTTGTGATCATTACATCTTCCGTTGCCTGGTCTAACACTGTTTGACT 137164
                             i     i   v  i?i      v                  i   i  
  rnd-5_family-       1401 TGACTTGTAATCTTTGNGTCTTCCCTTGCCTGGTCTAACACTGCTTGGCT 1450

  scaffold19|si     137165 AATGTGCATCACTCTGTCGCTCACGCTGTATGCTCTATTTGCAAAGTCAA 137214
                           v i   i vv  ? i    ii   i v      i ?i  i  i  i  v 
  rnd-5_family-       1451 TACGTGTAGGACNCCGTCGTCCACACGGTATGCCCNGTTCGCGAAATCTA 1500

  scaffold19|si     137215 TAATTGTTGGCTCCTTCTTTTTCCTGATTCGTGCAGATCTCCTGAGGCTG 137264
                           iiivi  v  ivi      i   i   ?   v  i  i  ? v  vvi  
  rnd-5_family-       1501 CGGGCGTGGGTGTCTTCTTCTTCTTGANTCGAGCGGACCTNCGGACCTTG 1550

  scaffold19|si     137265 GTCTTATC--CTGGCATGGTTCATCC--TCCTCGTTCCAATTATCAGCC- 137309
                            vv?  v --    v--  v     ?--   -  i i i  i -- i  -
  rnd-5_family-       1551 GGANTAGCGTCTGGA--GGGTCATCNAGTCC-CGCTTCGATCA--AACCA 1595

  scaffold19|si     137310 CCTTCTGTCTGGTCAGTGTAAGCAGCACTGTCGTATTCATGATCAGATAG 137359
                           i  i   ii v   vi v vv  -- v    -  v v ---      i v
  rnd-5_family-       1596 TCTCCTGCTTTGTCCATCTCTGC--CCCTGT-GTCTGC---ATCAGACAC 1639

  scaffold19|si     137360 GTTGATCTCCTTCTTGT---AGCAGTGTGCAAT---------ATCAAAC- 137396
                           i   vi     iv    --- vv   vvi v  ---------    v  -
  rnd-5_family-       1640 ATTGTCCTCCTCATTGTCCGACAAGTTAACCATTTCCTCCGGATCATACG 1689

  scaffold19|si     137397 ---CCTGGTTGGCTGTTGCCATCACC---TTCGTGGGCCTCATCTCCA-- 137438
                           --- iv    v   i-  i  vv   --- i  iv ---     ii  --
  rnd-5_family-       1690 GGTCTGGGTTTGCTA-TGTCAAAACCCAATCCGCTG---TCATCCTCAGA 1735

  scaffold19|si     137439 -TTGTCCTCGTCATCAATATATCCATCATCCTTGTCATCAGAGATGATGG 137487
                           -     v i   ii ---i iiv v  i    i      v    iv ii 
  rnd-5_family-       1736 GTTGTCATTGTCGCC---GTGCGCTTCGTCCTCGTCATCCGAGACCACAG 1782

  scaffold19|si     137488 GAGGGCCCAAATTGTCAG---------AATCCACTCCTGCAATATCAGAA 137528
                            v   ivi  i ii  i ---------   i            v ii   
  rnd-5_family-       1783 GTGGGTGTAAGTCATCGGGTTGGTTGTAATTCACTCCTGCAATCTTGGAA 1832

  scaffold19|si     137529 TCTGGGACAGCAGTTCGAAGATTGGTGTTGGTGAGGGTGGCTCTTGCAAG 137578
                           i v  vv iii v v  i       ii   vi   i i   vvvv  i  
  rnd-5_family-       1833 CCGGGCCCGATATTGCGGAGATTGGCATTGTCGAGAGCGGCGGAGGCGAG 1882

  scaffold19|si     137579 TCGGAGTTGAGTGGGCCCCGGGTCAGGCTGGACCACATGGTTG--TTGGC 137626
                            i       i  i  v  i vv iiv    v i   --  ii --i i v
  rnd-5_family-       1883 TTGGAGTTGGGTAGGACCTGCTTTGTGCTGCATCAC--GGCCGCACTAGA 1930

  scaffold19|si     137627 ATAGTTGCTCTGTAGTTCGACACTGGGTATTTCAGCAGGAAGGGTGTC 137674
                           i  ii  iivi i i   v  i ii  v     i  v  i   ii   
  rnd-5_family-       1931 GTAACTGTCGCGCAATTCCACGCCAGGGATTTCGGCCGGGAGGACGTC 1978

Matrix = 20p43g.matrix
Kimura (with divCpGMod) = 38.80
Transitions / transversions = 1.60 (142/89)
Gap_init rate = 0.05 (32 / 705), avg. gap size = 1.94 (62 / 32)


231 20.45 0.00 0.00 scaffold19|size1190391 137731 137774 (1052510) rnd-5_family-6276#Unknown 1995 2038 (16) m_b354s001i33 59955

  scaffold19|si     137731 CCCAACTAAATTGTTCCTTGTTACAGTTGAGGAATTGGGTGCAT 137774
                                  i       vi  vvvi  i            i     
  rnd-5_family-       1995 CCCAACTGAATTGTTGTTTTAGGCAATTGAGGAATTGGATGCAT 2038

Matrix = 20p43g.matrix
Kimura (with divCpGMod) = 24.17
Transitions / transversions = 1.25 (5/4)
Gap_init rate = 0.00 (0 / 43), avg. gap size = 0.0 (0 / 0)


388 28.68 0.77 0.77 scaffold19|size1190391 138235 138364 (1051920) C scaffold7|size730406_(dbseq-nr_160)_[16790,22653]#LTR/Copia (3298) 2566 2437 m_b354s001i34 59956

  scaffold19|si     138235 CATTCAATATCGGCAACGTGTTCCCAAGCTGCCGTAGTATTGACCGGCAC 138284
                            ii  i  v   v          v i   i  i vv       i  vv  
C scaffold7|siz       2566 CGCTCGATCTCGCCAACGTGTTCGCGAGCCGCTGATGTATTGATCGTAAC 2517

  scaffold19|si     138285 ATCACTAGACATATCCTCCAGAGGTTTAAACTCCATATACATAAGGCACA 138334
                           vvv ii i v i    v   iv    i   i     i v       -   
C scaffold7|siz       2516 TAAATCAAAAACATCCGCCAATGGTTCAAATTCCATGTCCATAAGG-ACA 2468

  scaffold19|si     138335 TCTTT-ACAAAATATCCACTGCGCCAATATA 138364
                           v  i -    v v    v i   v i     
C scaffold7|siz       2467 ACTCTGACAACAAATCCTCCGCGACGATATA 2437

Matrix = 20p43g.matrix
Kimura (with divCpGMod) = 29.70
Transitions / transversions = 0.95 (18/19)
Gap_init rate = 0.02 (2 / 129), avg. gap size = 1.00 (2 / 2)


661 33.92 2.63 0.86 scaffold19|size1190391 138404 138745 (1051539) C scaffold179|size420366_(dbseq-nr_409)_[298021,303838]#LTR/Copia (3425) 2393 2046 m_b354s001i35 59957

  scaffold19|si     138404 CAGTTCAACTCAGCAGGAACTCAATTGTTATTAGTTTTATGCCTCTTGAC 138453
                                 ii  vi   i      v     v    i   v  ii v vi  v
C scaffold179|s       2393 CAGTTCGGCTAGGCAAGAACTCTATTGTGATTAATTTAATATCACGCGAA 2344

  scaffold19|si     138454 AGAGTAACAAAAAAATGGCAGCCCATTCAGGAACACGACATCCGCAGTCA 138503
                                v     i  vi -i iv  i  v vi    iv  i     v iv 
C scaffold179|s       2343 AGAGTTACAAAGAACCG-TAAACCGTTAACAAACATCACGTCCGCTGCGA 2295

  scaffold19|si     138504 ATATCACATCTCTAATCTGTCTGTACAACTGTCTTGGAATGGACACCAAT 138553
                           ivi v     v vi   i iiiiv    ivv  v       vv   vv i
C scaffold179|s       2294 GAGTAACATCACGGATCCGCTCAAACAATGCTCGTGGAATGCTCACATAC 2245

  scaffold19|si     138554 TCTGGTCGCACT-TTGCTGGTACATTGCCTGACCGTCTTTCCTCTAATTG 138602
                                   v  i-iiiv    - i      v  i        i  i i- 
C scaffold179|s       2244 TCTGGTCGAACCACCAATGGT-CGTTGCCTCACTGTCTTTCCCCTGAC-G 2197

  scaffold19|si     138603 CCCCCCTG-TCCGGTCCAAACAGGGCTTGCTGATTAGTG-CCTCTG---C 138647
                              v  i -  i        v v   vi ivv       -iv  v --- 
C scaffold179|s       2196 CCCGCCCGATCTGGTCCAAAGATGGCGCGTGCATTAGTGATATCAGACAC 2147

  scaffold19|si     138648 AGTAA-AAGGCA--TGTTTACGACATTGGTTGTTCTCACCAAGTGTTTTA 138694
                              i -vi    -- v  i   i    i   vvv  i    v    i i 
C scaffold179|s       2146 AGTGATTGGGCAATTTTTCACGGCATTAGTTTGGCTTACCACGTGTCTCA 2097

  scaffold19|si     138695 TTTTGTCTTCAGGTGGGTGAGCCATCACGGCTAATGCATCTTGAGCCCAC 138744
                            iv ivvv  i ii  i  v       ii  ivi  i   ii v  i i 
C scaffold179|s       2096 TCGTAGAATCGGACGGATGTGCCATCATAGCCTGTGTATCCCGTGCTCGC 2047

  scaffold19|si     138745 T 138745
                            
C scaffold179|s       2046 T 2046

Matrix = 20p43g.matrix
Kimura (with divCpGMod) = 38.21
Transitions / transversions = 1.25 (64/51)
Gap_init rate = 0.03 (9 / 341), avg. gap size = 1.33 (12 / 9)


2798 22.31 2.21 6.78 scaffold19|size1190391 138805 139482 (1050802) C rnd-5_family-4184#Unknown (1) 976 328 m_b354s001i36 59958

  scaffold19|si     138805 CATGCGATTGAGTCTTTGGGGTTCATATGAGAAATGTGCTCTTTTGGATT 138854
                                  iv     ?   i  vvi ivi v    ii    vi  v  i  
C rnd-5_family-        976 CATGCGACGGAGTCNTTGAGGAATACCCGTGAAACATGCTGCTTGGGGTT 927

  scaffold19|si     138855 GTCCATGTGGATATAAGGCATCCGACCTGTAATCCCGATGTCCCGTTTGA 138904
                                   v   i  i     v vv  ?  v     ?i        iv  
C rnd-5_family-        926 GTCCATGTCGATGTAGGGCATACCCCCNGTCATCCCNGTGTCCCGTCGGA 877

  scaffold19|si     138905 ATGTCAGTAGCATCCCAGTTGGCAATAGGGCCCGCACAGGCTTACCCATC 138954
                               v  ?    iv  vvii  vi i      i    i     i   i  
C rnd-5_family-        876 ATGTGAGNAGCACGCCCTCCGGGGACAGGGCCTGCACGGGCTTGCCCGTC 827

  scaffold19|si     138955 TCCATGTGAAT----------GCATTCTCCAGGGCTGGCACCGACAATAG 138994
                                   i  ----------  v     i     i     v    iv  
C rnd-5_family-        826 TCCATGTGGATCTTCCATCCTGCCTTCTCTAGGGCCGGCACGGACAGGAG 777

  scaffold19|si     138995 GTTGGCGATGCCTCCCTTGCTCAAGTAAAATCGGAGATCGGCATAATAGC 139044
                              v     i  i  i i   ? v   i  i           i  i  v 
C rnd-5_family-        776 GTTCGCGATACCCCCTTCGCTNACGTAGAACCGGAGATCGGCGTAGTACC 727

  scaffold19|si     139045 CGCACTTGTTTGTAAGCTTCGACCCCGCATTACAGCTCTGGTGCAGGTAA 139094
                               ii       ?   ? v  i  v  i  i ---------------- 
C rnd-5_family-        726 CGCATCTGTTTGTNAGCNTGGATCCGGCGTTGC----------------A 693

  scaffold19|si     139095 ACTTTGGTGCAATGGAACAGCTCTGGCGCAGGTAAACTTTGGTGCAATGG 139144
                            i         -------------------    vi             ?
C rnd-5_family-        692 ATTTTGGTGCA-------------------GGTACGCTTTGGTGCAATGN 662

  scaffold19|si     139145 ACCCTGGAAAGGTATTCGGGTGCAAACATTCTGTGCTGGGTGGCACAGCT 139194
                            v  ?  vi --- i  v  v     -----       v     i     
C rnd-5_family-        661 AGCCNGGTGA---ACTCCGGGGCAAA-----TGTGCTGTGTGGCGCAGCT 620

  scaffold19|si     139195 GTCCAAGAACAACTTGCTTCTGCCACAATCCACCCTAGGTTGAGGCACCG 139244
                                i     i   ii i     i  i i  v   i  iivv i i   
C rnd-5_family-        619 GTCCAGGAACAGCTTATTCCTGCCGCAGTTCAACCTGGGCCCCGACGCCG 570

  scaffold19|si     139245 CAGTAGGGGTGCGGAAAGCGACACCCTCAAAGAAACCATCATCTCCATCC 139294
                           ii  i  i   v       i      ? i     ?     i  ?i i  v
C rnd-5_family-        569 TGGTGGGAGTGAGGAAAGCAACACCCNCGAAGAANCCATCGTCNTCGTCG 520

  scaffold19|si     139295 TCTGACTTGATGCTAGCCTCATCCAAGTTCATATTAATGTTGCTCACTCA 139344
                           v i    i      v     i    i     i   i       -   i v
C rnd-5_family-        519 GCCGACTCGATGCTCGCCTCGTCCAGGTTCACATTGATGTTGC-CACCCC 471

  scaffold19|si     139345 CTCCATGCCCTCCTGCAACTCTTTGTCTGTCACACTCTCATCC-----GC 139389
                           i    v  v            i?   ii i i i        i----- i
C rnd-5_family-        470 TTCCAAGCACTCCTGCAACTCCNTGTTCGCCGCGCTCTCATCTTGCCAGT 421

  scaffold19|si     139390 AATGTTCACATGAGACTGTACGCCACCCCCACTTCTAACTGCCTGCATTA 139439
                           v i         i v   ii    i  i     i  v           i 
C rnd-5_family-        420 CACGTTCACATGGGCCTGCGCGCCGCCTCCACTCCTCACTGCCTGCATCA 371

  scaffold19|si     139440 TTGCCTTCTTCTCCTTGCTGTTGAGATCTGGAAAATTCCGGAC 139482
                           i              i  i      i      ? i    v   
C rnd-5_family-        370 CTGCCTTCTTCTCCTCGCCGTTGAGGTCTGGANAGTTCCTGAC 328

Matrix = 20p43g.matrix
Kimura (with divCpGMod) = 21.57
Transitions / transversions = 2.07 (95/46)
Gap_init rate = 0.07 (46 / 677), avg. gap size = 1.28 (59 / 46)


20 16.81 0.00 0.00 scaffold19|size1190391 140513 140552 (1049732) (TGC)n#Simple_repeat 1 40 (0) m_b354s252i3 59959

  scaffold19|si     140513 TGTTGTTGCTGCTGCTGCTGCTACTGCTGCTGGGGCTTCT 140552
                             i  i                i         vv   v  
  (TGC)n#Simple          1 TGCTGCTGCTGCTGCTGCTGCTGCTGCTGCTGCTGCTGCT 40

Matrix = Unknown
Transitions / transversions = 1.00 (3/3)
Gap_init rate = 0.00 (0 / 39), avg. gap size = 0.0 (0 / 0)


1107 22.49 1.99 0.79 scaffold19|size1190391 140605 140855 (1049429) C rnd-5_family-4184#Unknown (723) 254 1 m_b354s001i37 59958

  scaffold19|si     140605 TATTTTCTCTTAA-ATTATGTTGGAAAGACACGGTCCTCCACTGTCTCAT 140653
                            i      ii   -i        i  i    -i ii v  i         
C rnd-5_family-        254 TGTTTTCTTCTAATGTTATGTTGAAAGGACA-AGCTCGCCGCTGTCTCAT 206

  scaffold19|si     140654 GAAGATGAAGTGACCAGACTGCCTAGAACTGAAAATGTAATTATCGTCTA 140703
                                i    i  i i                 v vv      ?      
C rnd-5_family-        205 GAAGACGAAGCGATCGGACTGCCTAGAACTGAATAACTAATTANCGTCTA 156

  scaffold19|si     140704 AATAATATCAAGAGAATGAGACCATGCGCTCTATTCCCTAATCAT-GCCG 140752
                           i    i  i ii        vi  v -    v  ii? vviii i-  i 
C rnd-5_family-        155 GATAACATTAGAAGAATGAGCTCAAG-GCTCAATCTNCGCGCTACGGCTG 107

  scaffold19|si     140753 CCACTGCCACCTGCAATCTCATCATTCTGGCAATCACAAGTTCCA---GG 140799
                            ii     v i  viv        i  v?  v     ?       ---  
C rnd-5_family-        106 CTGCTGCCCCTTGAGCTCTCATCACTCGNGCTATCACNAGTTCCAGGTGG 57

  scaffold19|si     140800 CGCTTGTGCACCTCCTCGTTGTGTACGTCCACACGATTATGTGGCGTACT 140849
                                viv  v  i        vii             v    i      
C rnd-5_family-         56 CGCTTCCTCAGCTTCTCGTTGTTCGCGTCCACACGATTCTGTGACGTACT 7

  scaffold19|si     140850 CCACGT 140855
                                 
C rnd-5_family-          6 CCACGT 1

Matrix = 20p43g.matrix
Kimura (with divCpGMod) = 24.04
Transitions / transversions = 1.95 (37/19)
Gap_init rate = 0.02 (5 / 250), avg. gap size = 1.40 (7 / 5)


277 10.42 4.17 0.00 scaffold19|size1190391 140986 141033 (1049251) rnd-1_family-270#Unknown 1 50 (393) m_b354s001i38 59960

  scaffold19|si     140986 CACTGCAAATGAATTGTTAGTTAGA--AGTGTGTCTGTTAGTTAAACTGT 141033
                                    i           v  i--?  iv ?                
  rnd-1_family-          1 CACTGCAAACGAATTGTTAGTAAGGCTNGTAAGNCTGTTAGTTAAACTGT 50

Matrix = 20p43g.matrix
Kimura (with divCpGMod) = 9.51
Transitions / transversions = 1.50 (3/2)
Gap_init rate = 0.02 (1 / 47), avg. gap size = 2.00 (2 / 1)


399 30.86 6.19 6.60 scaffold19|size1190391 141818 142334 (1047950) C genome_11_172910-9]15#Unspecified (28) 518 4 m_b354s001i39 59961

  scaffold19|si     141818 AAAGAATCTTGTATTGTCAAACAAAGCATGTTTGTTAAT-------CAGT 141860
                              v  i  vv v i    i  i      v     i i -------    
C genome_11_172        518 AAACAACCTACTTTCGTCAGACGAAGCATTTTTGTCAGTTAGGTGTCAGT 469

  scaffold19|si     141861 TTAGTGTCTACATTGATGCCATTTTTA-GAAAGGTTATCCCTTAAACTTA 141909
                             i     i - i   ii       i -    i v     vi  i i  -
C genome_11_172        468 TTGGTGTCCA-ACTGACACCATTTTCAAGAAAAGGTATCCACTAGATTT- 421

  scaffold19|si     141910 AAAACAAAAAGTGGTGCTGTCTGACATAACCAATGAATCATATGATTTTG 141959
                           -   v v   v vivii v vi  vii  ------  v  i  ---  i 
C genome_11_172        420 -AAAAACAAATTCAAATTTTACGAGGCAA------AAACACAT---TTCG 381

  scaffold19|si     141960 -CAATTGAAATGG--AGGTAACGTCTTAGAGCAAGAGA-T--TTCTCATA 142003
                           -  ivi     vi-- ii-  v         v  i i - --   v   i
C genome_11_172        380 TCAGACGAAATCACCAAA-AAAGTCTTAGAGAAAAAAAATAATTCACATG 332

  scaffold19|si     142004 CAATCACA-TAGTTAGTGGGATTATTTTTGTCATAACCACGTGGTCTTCA 142052
                            -- i   -    v iivi i  viv v  v iv     i iii - v  
C genome_11_172        331 C--TTACACTAGTAAACCAGGTTTCGTATGACGAAACCATGCAAT-TGCA 285

  scaffold19|si     142053 AAGTG-CAAAAGAGGGAAGCT-GAAGTATGGTTGCTAGAT-CTCTTGTAG 142099
                                -           --  -   viv    ivv   i -  v  i - 
C genome_11_172        284 AAGTGACAAAAGAGGGA--CTCGAACCCTGGTCCATAGGTTCTGTTAT-G 238

  scaffold19|si     142100 GTAAGCTTTGAACCACAAACTACTGAGTTTATCCAAAGTCAAAGTACCAA 142149
                           i i v  v --   i  i vi-  v  ------  v  iii --i v   
C genome_11_172        237 ATGACCTAT--ACCGCAGAGC-CTTAG------CACAGCTGA--CAGCAA 199

  scaffold19|si     142150 CAA--TTTTTACATACATTATTGGGAAAAATG--TTACTAAACTGAAG-- 142193
                           i i--      v   i  v v i v   vi  --  vv   ii   iv--
C genome_11_172        198 TAGATTTTTTAAATATATAAATAGCAAATGTGAATTTGTAAGTTGAGTTT 149

  scaffold19|si     142194 AAAATCACTGCTCATGGT------GGAGGCAATTTCAGATACCTTTTATG 142237
                                v  --   -i   ------   i    vv vi            v
C genome_11_172        148 AAAATGAC--CTC-CGGTCCGATTGGAAGCAAAATGGGATACCTTTTATC 102

  scaffold19|si     142238 TGGCATTGGTGTCTATAAGTCTTCATATCTCTGATCCATTTTGTCAGA-- 142285
                            vii   vii    i  vv vvv    i i i    ii          --
C genome_11_172        101 TTATATTCACGTCTGTATTTGAACATACCCCCGATCTGTTTTGTCAGACG 52

  scaffold19|si     142286 AAATAGACTAGAAAAGTACATTTTGTCAGACAAAGTCATGGGGTTCCAT 142334
                              i -v   ivv  v vvi   i   v          i          
C genome_11_172         51 AAACA-CCTAACTAATTTGGTTTCGTCTGACAAAGTCACGGGGTTCCAT 4

Matrix = 20p43g.matrix
Kimura (with divCpGMod) = 36.21
Transitions / transversions = 1.22 (82/67)
Gap_init rate = 0.09 (49 / 516), avg. gap size = 1.35 (66 / 49)


792 25.75 2.99 0.42 scaffold19|size1190391 142115 142348 (1047936) C rnd-4_family-237#Unknown (17) 261 22 m_b354s001i40 59962

  scaffold19|si     142115 CAAACTACTGAGTTTATCCAAAGTCAAAGTACCAACAATTTTTACATACA 142164
                            i   iv     ii      viv v i ?   vviv ?       i    
C rnd-4_family-        261 CGAACCTCTGAGCCTATCCACGTTGAGANTACGTGAANTTTTTACGTACA 212

  scaffold19|si     142165 TTATTGGGAAAAAT--GTTACTAAACTGA-AGAAAATCACTGCTCATGGT 142211
                            v  v vi      --  iv       i -    i  vv i i iiiiv 
C rnd-4_family-        211 TAATGGTAAAAAATTCGTCTCTAAACTAAGAGAAGATATCCGTTTGCATT 162

  scaffold19|si     142212 GGAGGCAATTTCAGATACCTTTTATGTGGCATTGGTGTCTATAAGTCTTC 142261
                                      v       i   vi ?vii   vi     i? v    v 
C rnd-4_family-        161 GGAGGCAATTTAAGATACCCTTTTCGNTATATTCATGTCTGNATGTCTAC 112

  scaffold19|si     142262 ATATCTCTGATCCATTTTGTCAGA--AAATAGACTAGAAAAGTACATTTT 142309
                              ? v i  i      i      --   i-v           i i   i
C rnd-4_family-        111 ATANCGCCGACCCATTTCGTCAGACGAAAC-CACTAGAAAAGTGCGTTTC 63

  scaffold19|si     142310 GTCAGACAAAGTCATGGGGTTCCATTCA--TCCCCCCTATT 142348
                                  i     vi          vi -- v      v  
C rnd-4_family-         62 GTCAGACGAAGTCCCGGGGTTCCATATAACTGCCCCCTTTT 22

Matrix = 20p43g.matrix
Kimura (with divCpGMod) = 26.16
Transitions / transversions = 1.31 (34/26)
Gap_init rate = 0.02 (5 / 233), avg. gap size = 1.60 (8 / 5)


12 17.10 0.00 5.71 scaffold19|size1190391 150236 150272 (1040012) (TTCAAT)n#Simple_repeat 1 35 (0) m_b354s252i4 59963

  scaffold19|si     150236 TTAAATTTAAAATTGTCAATTTCAATATCATTGTCAA 150272
                             v     -v    -           v   v v    
  (TTCAAT)n#Sim          1 TTCAATTT-CAATT-TCAATTTCAATTTCAATTTCAA 35

Matrix = Unknown
Transitions / transversions = 0.00 (0/5)
Gap_init rate = 0.06 (2 / 36), avg. gap size = 1.00 (2 / 2)


367 29.80 4.61 0.63 scaffold19|size1190391 150736 150887 (1039397) C scaffold5|size2025720_(dbseq-nr_679)_[1089321,1095660]#LTR/Gypsy (3188) 3152 2995 m_b354s001i41 59964

  scaffold19|si     150736 TTTG--TACGGTCTCTTTGTATATTTATGGAACTGGAAG----CTGCCTT 150779
                               --  i      i    i  i  v   v     i i---- v   v 
C scaffold5|siz       3152 TTTGATTATGGTCTCCTTGTGTACTTTTGGCACTGGGAATGGTCGGCCAT 3103

  scaffold19|si     150780 GGAATAATATAATACCTTCATTTTACTTG-AAGGATATTGGCATTGTGAC 150828
                            iv  iiiv v ii     -i    v   - i   v iv  vvi    vi
C scaffold5|siz       3102 GATATGGCTTCACGCCTTC-CTTTAGTTGTAGGGAGACGGGGTCTGTGTT 3054

  scaffold19|si     150829 TCAATCACCTAGTGCTGTATCAATGGGGCTTCAAATTCTGTCACGAGCTC 150878
                           i             i vi     vi vv i           v vv i   
C scaffold5|siz       3053 CCAATCACCTAGTGTTCCATCAAAAGTTCCTCAAATTCTGTGAGTAACTC 3004

  scaffold19|si     150879 AACTAACTT 150887
                           v v      
C scaffold5|siz       3003 TAGTAACTT 2995

Matrix = 20p43g.matrix
Kimura (with divCpGMod) = 36.29
Transitions / transversions = 1.05 (23/22)
Gap_init rate = 0.03 (4 / 151), avg. gap size = 2.00 (8 / 4)


771 18.92 1.35 0.00 scaffold19|size1190391 150927 151074 (1039210) genome_9_9153#DNA 6 155 (309) m_b354s001i42 59965

  scaffold19|si     150927 TGACATCGGC-AAGAATCTGCTTACACAAGTGAGCTTCATGAGCTTCCAT 150975
                                 v   -  vv    i i vv  vi  iii iiv           i
  genome_9_9153          6 TGACATAGGCCAATTATCTACCTTAACTGGTAGACCCAATGAGCTTCCAC 55

  scaffold19|si     150976 TTGGAACCTCCAAACGTCTTCTTAACTTTGTGCAATACAAAGGAAGTACA 151025
                           i             v        v           i              
  genome_9_9153         56 CTGGAACCTCCAAAGGTCTTCTTCACTTTGTGCAACACAAAGGAAGTACA 105

  scaffold19|si     151026 AAAGTCATAAGATATT-GTTTCTGAAAGACATTATTCAAGAAACCTTCTC 151074
                                           -        i i   v   v   i i  v  i  
  genome_9_9153        106 AAAGTCATAAGATATTAGTTTCTGAGAAACAATATACAAAAGACATTTTC 155

Matrix = 20p43g.matrix
Kimura (with divCpGMod) = 22.06
Transitions / transversions = 1.33 (16/12)
Gap_init rate = 0.01 (2 / 147), avg. gap size = 1.00 (2 / 2)


1143 8.69 3.09 0.60 scaffold19|size1190391 151063 151224 (1039060) genome_9_9153#DNA 227 392 (72) m_b354s001i43 59966

  scaffold19|si     151063 AGAAACCTTCTCATGGGACAGTTCCTTTTGGCAGTTGAGAGAAAAGGATC 151112
                                                     v                       
  genome_9_9153        227 AGAAACCTTCTCATGGGACAGTTCCTGTTGGCAGTTGAGAGAAAAGGATC 276

  scaffold19|si     151113 AGACGTGCAACTGCCCCAAGTCACTGCCAATCTCTCCTAGAATCAACTGT 151162
                             v i              i                 i  i        v
  genome_9_9153        277 AGTCATGCAACTGCCCCAAATCACTGCCAATCTCTCCCAGGATCAACTGG 326

  scaffold19|si     151163 GTTTGGTGATGCATTGTATATCTAGTATACCATG-----CCTTCTTCCAA 151207
                             v           v v          i      -----    v  -  i
  genome_9_9153        327 GTGTGGTGATGCATGGAATATCTAGTACACCATGCAATACCTTGTT-CAG 375

  scaffold19|si     151208 TTGTGTAAATCTCATAA 151224
                            v               
  genome_9_9153        376 TAGTGTAAATCTCATAA 392

Matrix = 20p43g.matrix
Kimura (with divCpGMod) = 9.25
Transitions / transversions = 0.75 (6/8)
Gap_init rate = 0.01 (2 / 161), avg. gap size = 3.00 (6 / 2)


256 27.80 9.47 6.32 scaffold19|size1190391 151516 151684 (1038600) C scaffold69|size508817_(dbseq-nr_79)_[54513,61039]#LTR/Gypsy (3679) 2848 2675 m_b354s001i44 59967

  scaffold19|si     151516 ATTTCTGCTGAGAATGAGGTGAAGCCTTGGCTTTGTCATAATATAGT-AT 151564
                              v  i ii          v  i  i   i  v     ------  -  
C scaffold69|si       2848 ATTACTACCAAGAATGAGGTCAAACCCTGGTTTGGTCAT------GTCAT 2805

  scaffold19|si     151565 GCTCATTACATTCTCAAATGTAAG--TGTACCAAAAACTCTCAGCTTGA- 151611
                           vi  v  ii     vv     v  --    vv i v    ----    i-
C scaffold69|si       2804 CTTCCTTGTATTCTACAATGTCAGGTTGTAGGAGATACTC----CTTGGA 2759

  scaffold19|si     151612 ---GAAAGAATCAAGGAACTTGA--TTGGTCATTGACTCTTCTTCTTGTA 151656
                           --- i iv v    i   i    --i  i  -  iv      ivv    v
C scaffold69|si       2758 ATTGGAGTACTCAAAGAATTTGACTCTGATC-TTACCTCTTCCAGTTGTC 2710

  scaffold19|si     151657 GGGGAA-------TTGATGTACACCAACACTGTGG 151684
                           v  i i-------    i   ii    v   v   
C scaffold69|si       2709 TGGAAGCTCCCATTTGACGTATGCCAAGACTTTGG 2675

Matrix = 20p43g.matrix
Kimura (with divCpGMod) = 34.45
Transitions / transversions = 1.20 (24/20)
Gap_init rate = 0.10 (17 / 168), avg. gap size = 1.59 (27 / 17)


235 27.69 1.72 3.51 scaffold19|size1190391 151929 152044 (1038240) C genome_11_43780-9]3#Unspecified (4) 1005 892 m_b354s001i45 59968

  scaffold19|si     151929 TGAGTTTGAGGAAATCTGGCAAA-TAGCACGTTG-AGAAAAAGGTGTGCT 151976
                               v      i  v        -   ii v   -  vv v --  iiv 
C genome_11_437       1005 TGAGGTTGAGGGAAACTGGCAAAATAGTGCCTTGTAGCTATA--TGCAGT 958

  scaffold19|si     151977 ACAGATGGAAAGACACTGTTTTCAAAAGATAGTGCTATTGTCAACAGACT 152026
                            ivv    v viv    i v         v  vi       i      i-
C genome_11_437        957 ATTTATGGCATATCACTATATTCAAAAGAAAGGACTATTGTTAACAGAT- 909

  scaffold19|si     152027 GAAAGTTACCTTTAAGGA 152044
                           -  v    ii   i  i 
C genome_11_437        908 -AACGTTATTTTTGAGAA 892

Matrix = 20p43g.matrix
Kimura (with divCpGMod) = 34.85
Transitions / transversions = 0.94 (15/16)
Gap_init rate = 0.05 (6 / 115), avg. gap size = 1.00 (6 / 6)


35 4.38 2.04 2.04 scaffold19|size1190391 153236 153284 (1037000) (TCA)n#Simple_repeat 1 49 (0) c_b354s251i0 59969

  scaffold19|si     153236 TCATTATCATCATCAATC-TAATCATCATCATCATCATCATCATCATCAT 153284
                               i         -   - v                             
  (TCA)n#Simple          1 TCATCATCATCATC-ATCATCATCATCATCATCATCATCATCATCATCAT 49

Matrix = Unknown
Transitions / transversions = 1.00 (1/1)
Gap_init rate = 0.04 (2 / 48), avg. gap size = 1.00 (2 / 2)


20 9.55 8.89 0.00 scaffold19|size1190391 153296 153340 (1036944) (CGC)n#Simple_repeat 1 49 (0) m_b354s252i5 59970

  scaffold19|si     153296 CGCCGCCGCCGCCG-CGCCGCCG-CGCC-CCG-CGCCCCCCCCCCCCCC 153340
                                         -        -    -   -    v  v  v  v  
  (CGC)n#Simple          1 CGCCGCCGCCGCCGCCGCCGCCGCCGCCGCCGCCGCCGCCGCCGCCGCC 49

Matrix = Unknown
Transitions / transversions = 0.00 (0/4)
Gap_init rate = 0.09 (4 / 44), avg. gap size = 1.00 (4 / 4)

15 27.26 0.00 0.00 scaffold19|size1190391 153298 153342 (1036942) (CCCCC)n#Simple_repeat 1 45 (0) m_b354s252i6 59970

  scaffold19|si     153298 CCGCCGCCGCCGCGCCGCCGCGCCCCGCGCCCCCCCCCCCCCCCC 153342
                             v  v  v  v v  v  v v    v v                
  (CCCCC)n#Simp          1 CCCCCCCCCCCCCCCCCCCCCCCCCCCCCCCCCCCCCCCCCCCCC 45

Matrix = Unknown
Transitions / transversions = 0.00 (0/10)
Gap_init rate = 0.00 (0 / 44), avg. gap size = 0.0 (0 / 0)


163 7.25 0.00 0.00 scaffold19|size1190391 153343 153546 (1036738) (TCACCA)n#Simple_repeat 1 204 (0) c_b354s251i1 59971

  scaffold19|si     153343 TCACCATCACCATCACCATCACCATCACCATCACCATCACCATCACCATC 153392
                                                                             
  (TCACCA)n#Sim          1 TCACCATCACCATCACCATCACCATCACCATCACCATCACCATCACCATC 50

  scaffold19|si     153393 ACCATCACCATCAACATCAACATCAACATCAACATCAACATCAACATCAA 153442
                                        v     v     v     v     v     v     v
  (TCACCA)n#Sim         51 ACCATCACCATCACCATCACCATCACCATCACCATCACCATCACCATCAC 100

  scaffold19|si     153443 CATCAACATCAACATCAACATCAACATCAACATCAACATCAACATCACCA 153492
                                v     v     v     v     v     v     v        
  (TCACCA)n#Sim        101 CATCACCATCACCATCACCATCACCATCACCATCACCATCACCATCACCA 150

  scaffold19|si     153493 TCACCATCACCATCACCATCACCATCACCATCACCATCACCATCACCATC 153542
                                                                             
  (TCACCA)n#Sim        151 TCACCATCACCATCACCATCACCATCACCATCACCATCACCATCACCATC 200

  scaffold19|si     153543 ACCA 153546
                               
  (TCACCA)n#Sim        201 ACCA 204

Matrix = Unknown
Transitions / transversions = 0.00 (0/14)
Gap_init rate = 0.00 (0 / 203), avg. gap size = 0.0 (0 / 0)


1070 14.50 1.43 3.38 scaffold19|size1190391 153547 154243 (1036041) (GAA)n#Simple_repeat 1 701 (1427) m_b354s252i7 59972

  scaffold19|si     153547 GAAGAAGAAGAAGAA-AAGAAGAAGTAGAAGAAGTAGAAGAAGTAGAAGA 153595
                                          -         v        v        v      
  (GAA)n#Simple          1 GAAGAAGAAGAAGAAGAAGAAGAAGAAGAAGAAGAAGAAGAAGAAGAAGA 50

  scaffold19|si     153596 AGTAGAAGAAGTAGAAGAAGTAGTAGAAGTAGAAGAAGTAGAAGAAGTAG 153645
                             v        v        v  v     v        v        v  
  (GAA)n#Simple         51 AGAAGAAGAAGAAGAAGAAGAAGAAGAAGAAGAAGAAGAAGAAGAAGAAG 100

  scaffold19|si     153646 AAGAAGTAGAAGAAGTAGAAGAAGTAGAAGAAGTAGAAGAAGTAGTAGAA 153695
                                 v        v        v        v        v  v    
  (GAA)n#Simple        101 AAGAAGAAGAAGAAGAAGAAGAAGAAGAAGAAGAAGAAGAAGAAGAAGAA 150

  scaffold19|si     153696 GAAGAAGAAGAAGAAGAAGAAGAAGAAGAAGTAGAAGAAGTAGAAGAAGT 153745
                                                          v        v        v
  (GAA)n#Simple        151 GAAGAAGAAGAAGAAGAAGAAGAAGAAGAAGAAGAAGAAGAAGAAGAAGA 200

  scaffold19|si     153746 AGAAGAAGTAGAAGAAGTAGAAGAAGTAGAAGAAGTAGAAGAAGTAGAAG 153795
                                   v        v        v        v        v     
  (GAA)n#Simple        201 AGAAGAAGAAGAAGAAGAAGAAGAAGAAGAAGAAGAAGAAGAAGAAGAAG 250

  scaffold19|si     153796 AAGTAGAAGAAGAAGAAGAAGAAGAAGTAGAAGTAGAAGAAGAAGTAGAA 153845
                              v                       v     v           v    
  (GAA)n#Simple        251 AAGAAGAAGAAGAAGAAGAAGAAGAAGAAGAAGAAGAAGAAGAAGAAGAA 300

  scaffold19|si     153846 GAAGAAGTAGAAGAAGAAGTAGAAGAAGAAGTAGAAGAAGAAGTAGAAGA 153895
                                  v           v           v           v      
  (GAA)n#Simple        301 GAAGAAGAAGAAGAAGAAGAAGAAGAAGAAGAAGAAGAAGAAGAAGAAGA 350

  scaffold19|si     153896 AGAAGTAGAAGAAGAAGAAGAAGAAGAAGTAGAAGAAGAAGAAGTAGAAG 153945
                                v                       v              v     
  (GAA)n#Simple        351 AGAAGAAGAAGAAGAAGAAGAAGAAGAAGAAGAAGAAGAAGAAGAAGAAG 400

  scaffold19|si     153946 AAGAAGATTGAGAAGGAGATAG-AGAAGGAGATAG-AGAAGGAGATAG-A 153992
                                  vvi     i   -  -     i   -  -     i   -  - 
  (GAA)n#Simple        401 AAGAAGAAGAAGAAGAAGA-AGAAGAAGAAGA-AGAAGAAGAAGA-AGAA 447

  scaffold19|si     153993 GAAGGAGATGGAGAAGGAGATAG-AGAAGAAGATAG-AGAAGGAGATAG- 154039
                               i   v i     i   -  -         -  -     i   -  -
  (GAA)n#Simple        448 GAAGAAGAAGAAGAAGAAGA-AGAAGAAGAAGA-AGAAGAAGAAGA-AGA 494

  scaffold19|si     154040 AGAAGGAGAATGTTAAGAAGGAGAAGAAAGAGGAGAAAAAGGAGAAGATG 154089
                                i    vivv      i       ii  i    i   i      v 
  (GAA)n#Simple        495 AGAAGAAGAAGAAGAAGAAGAAGAAGAAGAAGAAGAAGAAGAAGAAGAAG 544

  scaffold19|si     154090 AAGGAGAAGATGAAAAAGAAGAAGAA-CAGAAGAAGAA-CAGAAGAAGAA 154137
                              i      v   i           -v          -v          
  (GAA)n#Simple        545 AAGAAGAAGAAGAAGAAGAAGAAGAAGAAGAAGAAGAAGAAGAAGAAGAA 594

  scaffold19|si     154138 -CAGAAGAAGGAGAAGAAGGAAATTAAGGAGAAGAAGAAGAAGGAGATGA 154186
                           -v        i        i i vv   i              i   v  
  (GAA)n#Simple        595 GAAGAAGAAGAAGAAGAAGAAGAAGAAGAAGAAGAAGAAGAAGAAGAAGA 644

  scaffold19|si     154187 AGGAGAAGAAGAAGATGAAGGAGAAGAAGAAGAAGAAGATGATGATGAAG 154236
                             i            v    i                  v  v  v    
  (GAA)n#Simple        645 AGAAGAAGAAGAAGAAGAAGAAGAAGAAGAAGAAGAAGAAGAAGAAGAAG 694

  scaffold19|si     154237 AAAAATA 154243
                             i  v 
  (GAA)n#Simple        695 AAGAAGA 701

Matrix = Unknown
Transitions / transversions = 0.48 (26/54)
Gap_init rate = 0.02 (16 / 696), avg. gap size = 1.00 (16 / 16)


542 5.38 2.32 1.35 scaffold19|size1190391 154244 154975 (1035309) (ACAAGG)n#Simple_repeat 1 739 (0) c_b354s251i2 59973

  scaffold19|si     154244 ACAAGAACAAGAACAAGAACAAGAACAAGAACAAGGACGAGGACGAGGAC 154293
                                i     i     i     i     i        i     i     
  (ACAAGG)n#Sim          1 ACAAGGACAAGGACAAGGACAAGGACAAGGACAAGGACAAGGACAAGGAC 50

  scaffold19|si     154294 AAGGCCAAGGCCAAGGCCAAGGCCAAGGCCAAGGCCAAGGCCAAGGCCAA 154343
                               v     v     v     v     v     v     v     v   
  (ACAAGG)n#Sim         51 AAGGACAAGGACAAGGACAAGGACAAGGACAAGGACAAGGACAAGGACAA 100

  scaffold19|si     154344 GGCCAAGG-CAAGGACCAAGG-CAA-AACCA-GACAAGAAGCAAAGCCAA 154389
                             v     -      -     -   -i  v -      i -   i v   
  (ACAAGG)n#Sim        101 GGACAAGGACAAGGA-CAAGGACAAGGACAAGGACAAGGA-CAAGGACAA 148

  scaffold19|si     154390 GGACAAGGAAAAGGACAAGGACAAGGACAAGGGACAAGGACAAGGCCAAG 154439
                                    v                    -              v    
  (ACAAGG)n#Sim        149 GGACAAGGACAAGGACAAGGACAAGGACAA-GGACAAGGACAAGGACAAG 197

  scaffold19|si     154440 GCCAAGGCCAAGGCCAAGGCCAAGGACAAGGACAAGGACAAGGACAAGGA 154489
                            v     v     v     v                              
  (ACAAGG)n#Sim        198 GACAAGGACAAGGACAAGGACAAGGACAAGGACAAGGACAAGGACAAGGA 247

  scaffold19|si     154490 CAAGGACAAGGACAAGGACAAGGACAAGGACAAGGACAAGGACAGAGGAG 154539
                                                                       -    -
  (ACAAGG)n#Sim        248 CAAGGACAAGGACAAGGACAAGGACAAGGACAAGGACAAGGACA-AGGA- 295

  scaffold19|si     154540 AACAGGACAAGGACAAGGAC--GGACAAGGACAAGGAC-AGGACAA-GAC 154585
                           v -                 --                -       -   
  (ACAAGG)n#Sim        296 CA-AGGACAAGGACAAGGACAAGGACAAGGACAAGGACAAGGACAAGGAC 344

  scaffold19|si     154586 -A-GACAAGGACAAGGACAAGGACAGAGGACAAGGACAAGGACAAGGACA 154633
                           - -                      -                        
  (ACAAGG)n#Sim        345 AAGGACAAGGACAAGGACAAGGACA-AGGACAAGGACAAGGACAAGGACA 393

  scaffold19|si     154634 ACGACAAGGACAAGGACAAGGACAAGGACAAGGAC-AGGACAAGGACAAG 154682
                            v                                 -              
  (ACAAGG)n#Sim        394 AGGACAAGGACAAGGACAAGGACAAGGACAAGGACAAGGACAAGGACAAG 443

  scaffold19|si     154683 GACAAGGACAAGGACAAGGACAAGGACAAGGACAAGGACAAGGACAAGGA 154732
                                                                             
  (ACAAGG)n#Sim        444 GACAAGGACAAGGACAAGGACAAGGACAAGGACAAGGACAAGGACAAGGA 493

  scaffold19|si     154733 CAAGGACAAGGACAAGGACAAGGACAAGGACAAGGACAA-GAGTAAGGAC 154781
                                                                  -  -i      
  (ACAAGG)n#Sim        494 CAAGGACAAGGACAAGGACAAGGACAAGGACAAGGACAAGGA-CAAGGAC 542

  scaffold19|si     154782 AA-GACAAGAACAAGAACAA-GACAAGGACAAGGACAAGGAC-AGGACAA 154828
                             -      i     i    -                     -       
  (ACAAGG)n#Sim        543 AAGGACAAGGACAAGGACAAGGACAAGGACAAGGACAAGGACAAGGACAA 592

  scaffold19|si     154829 GGACAAGGACAAGGACAAGGACAAGGATGAGGACAAGGACAAGGACAAGG 154878
                                                      ii                     
  (ACAAGG)n#Sim        593 GGACAAGGACAAGGACAAGGACAAGGACAAGGACAAGGACAAGGACAAGG 642

  scaffold19|si     154879 ACGAGGACAAGGACAAGGAC-AGGACAAGGACAAGAGACAAGGACAAGAG 154927
                             i                 -              -            - 
  (ACAAGG)n#Sim        643 ACAAGGACAAGGACAAGGACAAGGACAAGGACAAG-GACAAGGACAAG-G 690

  scaffold19|si     154928 ACAAGGACAAGGACAAGGACAAGAACAAGAACAAGGAC-AGGACAAGGA 154975
                                                  i     i        -          
  (ACAAGG)n#Sim        691 ACAAGGACAAGGACAAGGACAAGGACAAGGACAAGGACAAGGACAAGGA 739

Matrix = Unknown
Transitions / transversions = 0.95 (18/19)
Gap_init rate = 0.04 (26 / 731), avg. gap size = 1.04 (27 / 26)


1047 2.34 1.78 1.95 scaffold19|size1190391 154976 156154 (1034130) (GGAAT)n#Simple_repeat 1 1180 (0) c_b354s251i3 59974

  scaffold19|si     154976 GGAATAGGAATGGAATGGAATGGAATGGAATGGAATGGAATAGAATGGAA 155025
                                -                                   i        
  (GGAAT)n#Simp          1 GGAAT-GGAATGGAATGGAATGGAATGGAATGGAATGGAATGGAATGGAA 49

  scaffold19|si     155026 TGGAATGGAATGGAATGGAATGGAATGGAATGGAATGGAATGGAATGGAA 155075
                                                                             
  (GGAAT)n#Simp         50 TGGAATGGAATGGAATGGAATGGAATGGAATGGAATGGAATGGAATGGAA 99

  scaffold19|si     155076 TGGAATGGAATGGAATGGAATGGAATGGAATGGAATGGAATGGAATGGAA 155125
                                                                             
  (GGAAT)n#Simp        100 TGGAATGGAATGGAATGGAATGGAATGGAATGGAATGGAATGGAATGGAA 149

  scaffold19|si     155126 TGGAATGGAATGGAATGGAATGGAATGGAATGGAATGGAATGGAATGGAA 155175
                                                                             
  (GGAAT)n#Simp        150 TGGAATGGAATGGAATGGAATGGAATGGAATGGAATGGAATGGAATGGAA 199

  scaffold19|si     155176 TGGAAT-GAATGGAATGGAATGGAATGGAATGGAATGGAAATGGAATGGA 155224
                                 -                               -           
  (GGAAT)n#Simp        200 TGGAATGGAATGGAATGGAATGGAATGGAATGGAATGG-AATGGAATGGA 248

  scaffold19|si     155225 ATGGAATGGAATGGAATGGAATGGAATGGAAAGGAATGGAATGGAATGGA 155274
                                                          v                  
  (GGAAT)n#Simp        249 ATGGAATGGAATGGAATGGAATGGAATGGAATGGAATGGAATGGAATGGA 298

  scaffold19|si     155275 ATGGAATGGAAAAT-GAATGGAATGGAATGAAATGGAATGGAATGGAA-- 155321
                                    --   -               i                 --
  (GGAAT)n#Simp        299 ATGGAATGG--AATGGAATGGAATGGAATGGAATGGAATGGAATGGAATG 346

  scaffold19|si     155322 GAA-CGAAT-AAATAAAAT--AACAAAAT-AAATGGACAAATGGAATGGA 155366
                              -v    -i   ii   --  iii   -i     ---           
  (GGAAT)n#Simp        347 GAATGGAATGGAATGGAATGGAATGGAATGGAATGG---AATGGAATGGA 393

  scaffold19|si     155367 ATGGAATGGAAT-AAATGGAAT-GAATGGAAT-AAATGAAAATGGGAAT- 155412
                                       -i        -         -i    -i   -     -
  (GGAAT)n#Simp        394 ATGGAATGGAATGGAATGGAATGGAATGGAATGGAATG-GAAT-GGAATG 441

  scaffold19|si     155413 GAAT-GAATGGCAAT-GAAT-G-ATGGCATGGAACGGACAT-AAATGGAA 155457
                               -      -   -    - -    v      i   -  -i       
  (GGAAT)n#Simp        442 GAATGGAATGG-AATGGAATGGAATGGAATGGAATGGA-ATGGAATGGAA 489

  scaffold19|si     155458 TGGAGAATGGAATAGAATGGAATGGAATGGAATGGAATGGAATGGAATAG 155507
                            - -         i                                  - 
  (GGAAT)n#Simp        490 T-G-GAATGGAATGGAATGGAATGGAATGGAATGGAATGGAATGGAAT-G 536

  scaffold19|si     155508 GAATGGAATGGAATGGAATGGAATGGAATGGAATGGAATGGAATGAAATG 155557
                                                                        i    
  (GGAAT)n#Simp        537 GAATGGAATGGAATGGAATGGAATGGAATGGAATGGAATGGAATGGAATG 586

  scaffold19|si     155558 GAATGGAATGGAATGGAATGGAATGGAATGGAATGGAATGGAATGGAATG 155607
                                                                             
  (GGAAT)n#Simp        587 GAATGGAATGGAATGGAATGGAATGGAATGGAATGGAATGGAATGGAATG 636

  scaffold19|si     155608 GAATGGAATAGAGAATGGAATGGAATGGAATGGAATGGAATAGGAATGGA 155657
                                    - -                             -        
  (GGAAT)n#Simp        637 GAATGGAAT-G-GAATGGAATGGAATGGAATGGAATGGAAT-GGAATGGA 683

  scaffold19|si     155658 ATGGAATGGAATGAAATGGAATGGAATGGAATGGAATGGAATGGAATGGA 155707
                                        i                                    
  (GGAAT)n#Simp        684 ATGGAATGGAATGGAATGGAATGGAATGGAATGGAATGGAATGGAATGGA 733

  scaffold19|si     155708 ATGGAATGGATAATGGAATGGAATGGAATGGAATGGAATGGAATGGAAAT 155757
                                    --                                   -   
  (GGAAT)n#Simp        734 ATGGAATGG--AATGGAATGGAATGGAATGGAATGGAATGGAATGG-AAT 780

  scaffold19|si     155758 GGAATGGAATGGAATGGAATGGAATGGAATGGAATGGAATGGAATGGAAT 155807
                                                                             
  (GGAAT)n#Simp        781 GGAATGGAATGGAATGGAATGGAATGGAATGGAATGGAATGGAATGGAAT 830

  scaffold19|si     155808 GGAATGGAAATGGAATGGAATGG-ATGGAATGGAATGGAATGGAATGGAA 155856
                                  -               -                          
  (GGAAT)n#Simp        831 GGAATGG-AATGGAATGGAATGGAATGGAATGGAATGGAATGGAATGGAA 879

  scaffold19|si     155857 TGGAATGGAATGGAATGGAATGGAATGGAATGGAATGGAATGGAATGGAA 155906
                                                                             
  (GGAAT)n#Simp        880 TGGAATGGAATGGAATGGAATGGAATGGAATGGAATGGAATGGAATGGAA 929

  scaffold19|si     155907 TGGAATGGAATGGAATGGAATGGAATGGAATGGAATGGAATGGAATGGAA 155956
                                                                             
  (GGAAT)n#Simp        930 TGGAATGGAATGGAATGGAATGGAATGGAATGGAATGGAATGGAATGGAA 979

  scaffold19|si     155957 TGGAATGGAATGGAATGGAATGGAATGGAATGGAATGGAATGGAATGGAA 156006
                                                                             
  (GGAAT)n#Simp        980 TGGAATGGAATGGAATGGAATGGAATGGAATGGAATGGAATGGAATGGAA 1029

  scaffold19|si     156007 TGGAATGGAATGGAATGGAATGGAACGGAATGGAATGGAATGGAACGCAA 156056
                                                    i                   i v  
  (GGAAT)n#Simp       1030 TGGAATGGAATGGAATGGAATGGAATGGAATGGAATGGAATGGAATGGAA 1079

  scaffold19|si     156057 T--AATGGAATGGAATGGAATGGAACGGAATGCAATGGAATGGAATGGAA 156104
                            --                      i      v                 
  (GGAAT)n#Simp       1080 TGGAATGGAATGGAATGGAATGGAATGGAATGGAATGGAATGGAATGGAA 1129

  scaffold19|si     156105 TGGAATGGAATGGAATGGAACGGAATAAGGAATGGAATGGAATGGAATGG 156154
                                               i     --                      
  (GGAAT)n#Simp       1130 TGGAATGGAATGGAATGGAATGGAAT--GGAATGGAATGGAATGGAATGG 1177

  scaffold19|si     156155 AAT 156157
                              
  (GGAAT)n#Simp       1178 AAT 1180

Matrix = Unknown
Transitions / transversions = 4.20 (21/5)
Gap_init rate = 0.03 (41 / 1178), avg. gap size = 1.07 (44 / 41)


1070 14.50 1.43 3.38 scaffold19|size1190391 156155 157395 (1032889) (GAA)n#Simple_repeat 702 1910 (218) m_b354s252i7 59975

  scaffold19|si     156155 XAACAA-AAAATGGAAAAAAACAATAA-AA-AATAAAAAATGGAATGGAA 156201
                           ?  v  -  i v i i  i  v  v  -  -  v  i  ivi   - i i
  (GAA)n#Simple        702 GAAGAAGAAGAAGAAGAAGAAGAAGAAGAAGAAGAAGAAGAAGAA-GAAG 750

  scaffold19|si     156202 TGGAAGAAATGGAAGAATAAATGGAATAAGAAGAA-ATAAATAATGGAAT 156250
                           vi      ivi      v  ivi   v        - vi  v  --   -
  (GAA)n#Simple        751 AAGAAGAAGAAGAAGAAGAAGAAGAAGAAGAAGAAGAAGAAGAA--GAA- 797

  scaffold19|si     156251 AAATAAATGGAATAAGAAGAAGAAATAAGAAGAATAAAAAGATAAAAGAA 156300
                           i  v  ivi   v         -  v        v  i    - i     
  (GAA)n#Simple        798 GAAGAAGAAGAAGAAGAAGAAG-AAGAAGAAGAAGAAGAAGA-AGAAGAA 845

  scaffold19|si     156301 AAAAAAGAAGAAGAAGAAAAAGAAGAATGGAAGAAGAATAAGAATGGAAT 156350
                           i  i              i        --         v     - i iv
  (GAA)n#Simple        846 GAAGAAGAAGAAGAAGAAGAAGAAGAA--GAAGAAGAAGAAGAA-GAAGA 892

  scaffold19|si     156351 GGAATGGAATGGAAATGGAAGGAAGAAGAAGAAGAAGAATGGAATAAAGA 156400
                           i   - i ivi   ivi   -                  --   -i    
  (GAA)n#Simple        893 AGAA-GAAGAAGAAGAAGAA-GAAGAAGAAGAAGAAGAA--GAA-GAAGA 937

  scaffold19|si     156401 AGAATGGAATGAAGAATAAGAATGAAGAAGAAGAATGGAATGAAGAATGG 156450
                               --   -      v     -            --   -      -- 
  (GAA)n#Simple        938 AGAA--GAA-GAAGAAGAAGAA-GAAGAAGAAGAA--GAA-GAAGAA--G 978

  scaffold19|si     156451 AATAAGAATGGAATGGAACAAGAAGAACAAAAAGAAGAACAACAAGAAGG 156500
                             v     - i ivi   v        v  i        v  v      i
  (GAA)n#Simple        979 AAGAAGAA-GAAGAAGAAGAAGAAGAAGAAGAAGAAGAAGAAGAAGAAGA 1027

  scaffold19|si     156501 A-AACAAGAAGAAGAA-AAGAAGAAGAACAAGAAAGAA-AGGAAGGAATG 156547
                            -  v           -           v   -     - i    i ivi
  (GAA)n#Simple       1028 AGAAGAAGAAGAAGAAGAAGAAGAAGAAGAAG-AAGAAGAAGAAGAAGAA 1076

  scaffold19|si     156548 GAATGGAATGGAAGGAAGAA-AGGAATGAAGAATGGAAGGAAGAAGAAGA 156596
                              - i ivi   -      - i   -      --   -           
  (GAA)n#Simple       1077 GAA-GAAGAAGAA-GAAGAAGAAGAA-GAAGAA--GAA-GAAGAAGAAGA 1120

  scaffold19|si     156597 AGAACAACAAGAAGAACAACAGGAAGAA-TAGAATGGAAATGAAGAAGAA 156645
                               v  v        v  v i      -v    - i i v         
  (GAA)n#Simple       1121 AGAAGAAGAAGAAGAAGAAGAAGAAGAAGAAGAA-GAAGAAGAAGAAGAA 1169

  scaffold19|si     156646 CAAGAAGAAGAAGGAATGGAATGAAGGAATGGAAAGGAAGAATGGAATGG 156695
                           v            i ivi   -   -   - i i i      --   - i
  (GAA)n#Simple       1170 GAAGAAGAAGAAGAAGAAGAA-GAA-GAA-GAAGAAGAAGAA--GAA-GA 1213

  scaffold19|si     156696 AATGGAAGAAGAAAGAAGAAGAACAAGAAGAAACAAGAAGAAGAACAA-A 156744
                            ivi       -           v      -  v           v  - 
  (GAA)n#Simple       1214 AGAAGAAGAAG-AAGAAGAAGAAGAAGAAG-AAGAAGAAGAAGAAGAAGA 1261

  scaffold19|si     156745 A-AAGAAGAAGAAGGAAGAAGAAATAAGAACAAGAAGAACAACAAGAAGA 156793
                            -           -       -  v     v        v  v       
  (GAA)n#Simple       1262 AGAAGAAGAAGAA-GAAGAAG-AAGAAGAAGAAGAAGAAGAAGAAGAAGA 1309

  scaffold19|si     156794 AGAACAAGAAGAAGAAGAAGAAGAAGAACAAGAAGAAGAAGAAGAAGAAC 156843
                               v                       v                    v
  (GAA)n#Simple       1310 AGAAGAAGAAGAAGAAGAAGAAGAAGAAGAAGAAGAAGAAGAAGAAGAAG 1359

  scaffold19|si     156844 AAGAAGAAGAAGAAGAAGAAGAAGAAGAAGAAGAA-AGGAAGAAGAACAA 156892
                                                              - i         v  
  (GAA)n#Simple       1360 AAGAAGAAGAAGAAGAAGAAGAAGAAGAAGAAGAAGAAGAAGAAGAAGAA 1409

  scaffold19|si     156893 GAAGAAGAACAAGAAGAAGAAGGAAGAAGAAGAAGAACAA-AAGAAGAAG 156941
                                    v           -               v  -         
  (GAA)n#Simple       1410 GAAGAAGAAGAAGAAGAAGAA-GAAGAAGAAGAAGAAGAAGAAGAAGAAG 1458

  scaffold19|si     156942 AACAAGAAGAAGAACTAGGAGAAGAACTTGGAGAAGAACAGGGAGAACAA 156991
                             v           vv  i       vvv i       v i i    v  
  (GAA)n#Simple       1459 AAGAAGAAGAAGAAGAAGAAGAAGAAGAAGAAGAAGAAGAAGAAGAAGAA 1508

  scaffold19|si     156992 GAAGAAGAAGAACAAGGAGAAGTACAAATAGAAGAACAACAAGAAGAAAA 157041
                                       v   i     v v  iv       v  v        i 
  (GAA)n#Simple       1509 GAAGAAGAAGAAGAAGAAGAAGAAGAAGAAGAAGAAGAAGAAGAAGAAGA 1558

  scaffold19|si     157042 AGAAAAAGAAGAAGAAGAAGAAGAAGAAGAACAAGAAGAAGAAAGAACAA 157091
                               i                          v         -     v  
  (GAA)n#Simple       1559 AGAAGAAGAAGAAGAAGAAGAAGAAGAAGAAGAAGAAGAAG-AAGAAGAA 1607

  scaffold19|si     157092 GAAGAACAAGAAAGAAGAAGAAGAAGAAGAAGAAGAAGAAGAAGAAGAAG 157141
                                 v   -                                       
  (GAA)n#Simple       1608 GAAGAAGAAG-AAGAAGAAGAAGAAGAAGAAGAAGAAGAAGAAGAAGAAG 1656

  scaffold19|si     157142 AAGAAGAAGAAGAAGAAGAAGAAGAAGAAGAAGAACAAGAAGAAGAAGAA 157191
                                                              v              
  (GAA)n#Simple       1657 AAGAAGAAGAAGAAGAAGAAGAAGAAGAAGAAGAAGAAGAAGAAGAAGAA 1706

  scaffold19|si     157192 GAAGAAGAAGAAGAAGAAGAAGAAGAAGAAGAAGAAGAAGAAGAAGAAGA 157241
                                                                             
  (GAA)n#Simple       1707 GAAGAAGAAGAAGAAGAAGAAGAAGAAGAAGAAGAAGAAGAAGAAGAAGA 1756

  scaffold19|si     157242 AGAAGAAGAAGAAGAAGAACAAGAACAAGAAGAAGAAGAAGAAAAAGAAG 157291
                                              v     v                 i      
  (GAA)n#Simple       1757 AGAAGAAGAAGAAGAAGAAGAAGAAGAAGAAGAAGAAGAAGAAGAAGAAG 1806

  scaffold19|si     157292 AAGAAGAAGTAGAAGAAAAACAAAGAGAAGAAGAAGAAGAAAAACAAAGA 157341
                                    v       i  v  ii                i  v  ii 
  (GAA)n#Simple       1807 AAGAAGAAGAAGAAGAAGAAGAAGAAGAAGAAGAAGAAGAAGAAGAAGAA 1856

  scaffold19|si     157342 GAAGAAGAAGAAGAAAAACAAAGAGAAGAAGAAGAAGAACACGAAGAAGA 157391
                                          i  v  ii                v v        
  (GAA)n#Simple       1857 GAAGAAGAAGAAGAAGAAGAAGAAGAAGAAGAAGAAGAAGAAGAAGAAGA 1906

  scaffold19|si     157392 ATAA 157395
                            v  
  (GAA)n#Simple       1907 AGAA 1910

Matrix = Unknown
Transitions / transversions = 0.93 (76/82)
Gap_init rate = 0.05 (58 / 1240), avg. gap size = 1.00 (58 / 58)


191 1.19 3.51 5.73 scaffold19|size1190391 157396 157680 (1032604) (AAGGAC)n#Simple_repeat 1 279 (0) c_b354s251i4 59976

  scaffold19|si     157396 AAGGACAAGGACAAGGACAAGGACAAGGACAAGGACAAGGACAAGGACAA 157445
                                                                             
  (AAGGAC)n#Sim          1 AAGGACAAGGACAAGGACAAGGACAAGGACAAGGACAAGGACAAGGACAA 50

  scaffold19|si     157446 GG--AAGGACAAGGACAAGGACAATGGACAATGGACAATGGACAAGGACA 157493
                             --                    -      -      -           
  (AAGGAC)n#Sim         51 GGACAAGGACAAGGACAAGGACAA-GGACAA-GGACAA-GGACAAGGACA 97

  scaffold19|si     157494 GAGGACAAGGA-AAGGA-AAGGACAAGGACAAGGACAAGG--ATGGACAA 157539
                           -          -     -                      -- v      
  (AAGGAC)n#Sim         98 -AGGACAAGGACAAGGACAAGGACAAGGACAAGGACAAGGACAAGGACAA 146

  scaffold19|si     157540 GGACAAGGA-AAGGACATAAGGACAAGGACAAGGATGGAAGGACAAGGAC 157588
                                    -      --                 --v            
  (AAGGAC)n#Sim        147 GGACAAGGACAAGGAC--AAGGACAAGGACAAGGA--CAAGGACAAGGAC 192

  scaffold19|si     157589 AAGGATGGAATGGGA-AAGGACAAGGACAAGGGACAAGGACAAGGACAAG 157637
                                --v  --   -              -                   
  (AAGGAC)n#Sim        193 AAGGA--CAA--GGACAAGGACAAGGACAA-GGACAAGGACAAGGACAAG 237

  scaffold19|si     157638 GACAAGGACAA-GACCGAATGG-CAAGGACAAGGACAAGGACAAG 157680
                                      -  - -  -  -                      
  (AAGGAC)n#Sim        238 GACAAGGACAAGGA-C-AA-GGACAAGGACAAGGACAAGGACAAG 279

Matrix = Unknown
Transitions / transversions = 0.00 (0/3)
Gap_init rate = 0.08 (24 / 284), avg. gap size = 1.08 (26 / 24)


1070 14.50 1.43 3.38 scaffold19|size1190391 157681 157869 (1032415) (GAA)n#Simple_repeat 1911 2090 (38) m_b354s252i7 59977

  scaffold19|si     157681 XAGGAAGGACAAGAAGAATGGAACAAGAAGAAGAAATGGAAGGAATGAAA 157730
                           ? i    i v        --   v           ivi   -   -   i
  (GAA)n#Simple       1911 GAAGAAGAAGAAGAAGAA--GAAGAAGAAGAAGAAGAAGAA-GAA-GAAG 1956

  scaffold19|si     157731 AAATGGAAGAACAAGAATGGAATGGAAGAAGAATGAA-AAGAAAGAAAGA 157779
                             ivi      v     - i ivi         -   -   -   -   -
  (GAA)n#Simple       1957 AAGAAGAAGAAGAAGAA-GAAGAAGAAGAAGAA-GAAGAAG-AAG-AAG- 2001

  scaffold19|si     157780 AAGAAAGAAGGA-AAGAAAGAAAGAA-AAGAAAGAAAGAAAAGGAAGAAG 157827
                              -      i -   -   -     -   -   -     i i       
  (GAA)n#Simple       2002 AAG-AAGAAGAAGAAG-AAG-AAGAAGAAG-AAG-AAGAAGAAGAAGAAG 2046

  scaffold19|si     157828 GA-AAGAAAGAAAGAA-AAGAA-ATGGA-AAGAAAGAA-AAAAAGAA 157869
                           i -   -   -     -     - v i -   -     -  i     
  (GAA)n#Simple       2047 AAGAAG-AAG-AAGAAGAAGAAGAAGAAGAAG-AAGAAGAAGAAGAA 2090

Matrix = Unknown
Transitions / transversions = 2.29 (16/7)
Gap_init rate = 0.13 (25 / 188), avg. gap size = 1.00 (25 / 25)


2514 1.70 1.33 1.02 scaffold19|size1190391 157870 160422 (1029862) (GAATG)n#Simple_repeat 1 2561 (0) c_b354s251i5 59978

  scaffold19|si     157870 GAATGGAATGAAATGGAATGGAATGGAATGGAATGGAATGGAATGGAATG 157919
                                     i                                       
  (GAATG)n#Simp          1 GAATGGAATGGAATGGAATGGAATGGAATGGAATGGAATGGAATGGAATG 50

  scaffold19|si     157920 GAATGGAATGGAATGGAATGGAATGGAATGGAATGGAATGGAATGGAATG 157969
                                                                             
  (GAATG)n#Simp         51 GAATGGAATGGAATGGAATGGAATGGAATGGAATGGAATGGAATGGAATG 100

  scaffold19|si     157970 GAATGGAATGGAATGGAATGGAATGGAATGGAATGGAATGGAATGGAATG 158019
                                                                             
  (GAATG)n#Simp        101 GAATGGAATGGAATGGAATGGAATGGAATGGAATGGAATGGAATGGAATG 150

  scaffold19|si     158020 GAATGGAATGGAATGGAATGGAATGGAATGGAATGGAATGGAATGGAATG 158069
                                                                             
  (GAATG)n#Simp        151 GAATGGAATGGAATGGAATGGAATGGAATGGAATGGAATGGAATGGAATG 200

  scaffold19|si     158070 GAATGGAATGGAATGGAATGGAATGGAATGGAATGGAATGGAATGGAATG 158119
                                                                             
  (GAATG)n#Simp        201 GAATGGAATGGAATGGAATGGAATGGAATGGAATGGAATGGAATGGAATG 250

  scaffold19|si     158120 GAATGGAAAAGAATGTGGAATGGAATGGAATGGAATGGAAT-AAATGGAA 158168
                                   vi   --                          -i       
  (GAATG)n#Simp        251 GAATGGAATGGAA--TGGAATGGAATGGAATGGAATGGAATGGAATGGAA 298

  scaffold19|si     158169 TGGAATGGAATGGAATGGAATGGAATGGAATGGAATGGAATGGAATGGAA 158218
                                                                             
  (GAATG)n#Simp        299 TGGAATGGAATGGAATGGAATGGAATGGAATGGAATGGAATGGAATGGAA 348

  scaffold19|si     158219 TGGAATGGAATGGAATGGAATGGAATGGAATGGAATGGAATGGAATGGAA 158268
                                                                             
  (GAATG)n#Simp        349 TGGAATGGAATGGAATGGAATGGAATGGAATGGAATGGAATGGAATGGAA 398

  scaffold19|si     158269 TGGAATGGAATGGAATGGAATGGAATGGAATGGAATGGAATGGAATGGAA 158318
                                                                             
  (GAATG)n#Simp        399 TGGAATGGAATGGAATGGAATGGAATGGAATGGAATGGAATGGAATGGAA 448

  scaffold19|si     158319 TGGAATGGAATGGAATGGAATGGAATGGAATGGAATGGAATGGAATGGAA 158368
                                                                             
  (GAATG)n#Simp        449 TGGAATGGAATGGAATGGAATGGAATGGAATGGAATGGAATGGAATGGAA 498

  scaffold19|si     158369 TGGAATGGAATGGAATGGAATGGAATGGAA-AGAATGGAAT--AACAAGA 158415
                                                         -i         --  -vi  
  (GAATG)n#Simp        499 TGGAATGGAATGGAATGGAATGGAATGGAATGGAATGGAATGGAA-TGGA 547

  scaffold19|si     158416 ATGGAATGGAATGGAATGGAATGGAATGGAATGGAATGGAATGGAATGGA 158465
                                                                             
  (GAATG)n#Simp        548 ATGGAATGGAATGGAATGGAATGGAATGGAATGGAATGGAATGGAATGGA 597

  scaffold19|si     158466 ATGGAATGGAATGGAATGGAATGGAATGGAATGGAA-AAAAAGGAATGGA 158514
                                                               -ii  v        
  (GAATG)n#Simp        598 ATGGAATGGAATGGAATGGAATGGAATGGAATGGAATGGAATGGAATGGA 647

  scaffold19|si     158515 ATGGAATGGAATGGAATGGAATGGAATAAGAATGGAATGGAATGGAATGG 158564
                                                      -i                     
  (GAATG)n#Simp        648 ATGGAATGGAATGGAATGGAATGGAAT-GGAATGGAATGGAATGGAATGG 696

  scaffold19|si     158565 AATGGAATGGAATGGAATGGAATGGAATGGAATGGAATGGAATGGAATGG 158614
                                                                             
  (GAATG)n#Simp        697 AATGGAATGGAATGGAATGGAATGGAATGGAATGGAATGGAATGGAATGG 746

  scaffold19|si     158615 AATGGAATGGAATGGAATGGAATGGAATGAAAAAT-AAAT-AAAT-AAAT 158661
                                                        --i   -i   -i   -i   
  (GAATG)n#Simp        747 AATGGAATGGAATGGAATGGAATGGAATG--GAATGGAATGGAATGGAAT 794

  scaffold19|si     158662 -AAATGGAATGGAATAAGAATGGAATGGAAT-AAAT-AAAT-AAAT-AAA 158706
                           -i             -i              -i   -i   -i   -i  
  (GAATG)n#Simp        795 GGAATGGAATGGAAT-GGAATGGAATGGAATGGAATGGAATGGAATGGAA 843

  scaffold19|si     158707 TGGAATGGAATGGAATGGAATAAGAATGGAATGGAATGGAATGGAATGGA 158756
                                                -i                           
  (GAATG)n#Simp        844 TGGAATGGAATGGAATGGAAT-GGAATGGAATGGAATGGAATGGAATGGA 892

  scaffold19|si     158757 AT-AAATGGAATGGAATGGAATGGAATGGAATGGAATGG-ATGGAATGGA 158804
                             -i                                   -          
  (GAATG)n#Simp        893 ATGGAATGGAATGGAATGGAATGGAATGGAATGGAATGGAATGGAATGGA 942

  scaffold19|si     158805 ATGGAATGGAATGGACAATGGAATGGAATAACAATGGAGAATGGACAATG 158854
                                         --             -iv   - -      --    
  (GAATG)n#Simp        943 ATGGAATGGAATGG--AATGGAATGGAAT-GGAAT-G-GAATGG--AATG 985

  scaffold19|si     158855 GAATGGAAT-GAATGGAAAGGAATGGAAATGGAATGGAATGGAATGGAAT 158903
                                    -        v       -                       
  (GAATG)n#Simp        986 GAATGGAATGGAATGGAATGGAATGG-AATGGAATGGAATGGAATGGAAT 1034

  scaffold19|si     158904 GGAATGGAATGG-AT-AAATGGAATGGAATGGAATGGAATGGAATGGAAT 158951
                                       -  -i                                 
  (GAATG)n#Simp       1035 GGAATGGAATGGAATGGAATGGAATGGAATGGAATGGAATGGAATGGAAT 1084

  scaffold19|si     158952 GGAATGGAATGGAATGGAATGGAATGGAATGGAATGGAATAAGAATGGAA 159001
                                                                   -i        
  (GAATG)n#Simp       1085 GGAATGGAATGGAATGGAATGGAATGGAATGGAATGGAAT-GGAATGGAA 1133

  scaffold19|si     159002 TGGAATGGAATGGAATGGAATGGAATGGAATGGAAAAGAATGGACAATGG 159051
                                                              vi      --     
  (GAATG)n#Simp       1134 TGGAATGGAATGGAATGGAATGGAATGGAATGGAATGGAATGG--AATGG 1181

  scaffold19|si     159052 AATGGAATGGACAATGGAAAAGAA-CGAA-CGAA-CGAA-CGAATGGAAT 159097
                                     --       vi   -v   -v   -v   -v         
  (GAATG)n#Simp       1182 AATGGAATGG--AATGGAATGGAATGGAATGGAATGGAATGGAATGGAAT 1229

  scaffold19|si     159098 GGAATGGAATGGAATGGAATGGAATGGAATGGAATGGAATGGAATGGAAT 159147
                                                                             
  (GAATG)n#Simp       1230 GGAATGGAATGGAATGGAATGGAATGGAATGGAATGGAATGGAATGGAAT 1279

  scaffold19|si     159148 GGAATGGAATGGAATGGAATGGAATGGAATGGAATGGAATGGAATGGAAT 159197
                                                                             
  (GAATG)n#Simp       1280 GGAATGGAATGGAATGGAATGGAATGGAATGGAATGGAATGGAATGGAAT 1329

  scaffold19|si     159198 GGAATGGAATGGAATGGAATGGAATGGAATGGAATGGAATGGAATGGAAT 159247
                                                                             
  (GAATG)n#Simp       1330 GGAATGGAATGGAATGGAATGGAATGGAATGGAATGGAATGGAATGGAAT 1379

  scaffold19|si     159248 GGAATGGAATGGAATGGAATGGAATGGAATGGAATGGAATGAAGAAT-GA 159296
                                                                    --    -  
  (GAATG)n#Simp       1380 GGAATGGAATGGAATGGAATGGAATGGAATGGAATGGAATG--GAATGGA 1427

  scaffold19|si     159297 ATGGAATGGAATGGAATGGAATGGAATGGAATGGAATGGAATGGAATGGA 159346
                                                                             
  (GAATG)n#Simp       1428 ATGGAATGGAATGGAATGGAATGGAATGGAATGGAATGGAATGGAATGGA 1477

  scaffold19|si     159347 ATGGAATGGAATGGAATGGAATGGAATGGAATGGAATGGAATGGAATGGA 159396
                                                                             
  (GAATG)n#Simp       1478 ATGGAATGGAATGGAATGGAATGGAATGGAATGGAATGGAATGGAATGGA 1527

  scaffold19|si     159397 ATGGAATGGAATGGAATGGAATGGAATGGAATGGAATGGAATGGAATGGA 159446
                                                                             
  (GAATG)n#Simp       1528 ATGGAATGGAATGGAATGGAATGGAATGGAATGGAATGGAATGGAATGGA 1577

  scaffold19|si     159447 ATGGAATGGAATGGAATGGAATGGAATGGAATGGAATGGAATGGAATGGA 159496
                                                                             
  (GAATG)n#Simp       1578 ATGGAATGGAATGGAATGGAATGGAATGGAATGGAATGGAATGGAATGGA 1627

  scaffold19|si     159497 ATGGAATGGAATGGAATGGAAT-GAATGGAATGGAATGGAATGGAATGGA 159545
                                                 -                           
  (GAATG)n#Simp       1628 ATGGAATGGAATGGAATGGAATGGAATGGAATGGAATGGAATGGAATGGA 1677

  scaffold19|si     159546 ATGGAATGGAATGGAATGGAATGGAATGGAATGGAATGGAATGGAATGGA 159595
                                                                             
  (GAATG)n#Simp       1678 ATGGAATGGAATGGAATGGAATGGAATGGAATGGAATGGAATGGAATGGA 1727

  scaffold19|si     159596 ATGGAATGGAATGGAATGGAATGGAAT-GAACGGAATCGAATGGAAT-GA 159643
                                                      -   i     v         -  
  (GAATG)n#Simp       1728 ATGGAATGGAATGGAATGGAATGGAATGGAATGGAATGGAATGGAATGGA 1777

  scaffold19|si     159644 ATGGAATGGAATGGAATGGGATAGAATGGAATGGAATGGAATGGAATGGA 159693
                                              i  i                           
  (GAATG)n#Simp       1778 ATGGAATGGAATGGAATGGAATGGAATGGAATGGAATGGAATGGAATGGA 1827

  scaffold19|si     159694 A--GAA-GAAGAATGGAATGGAATGGAATGGAATGGAATGGAATGGAATG 159740
                            --   - --                                        
  (GAATG)n#Simp       1828 ATGGAATG--GAATGGAATGGAATGGAATGGAATGGAATGGAATGGAATG 1875

  scaffold19|si     159741 GAATGGAATGGAATGGAATGGAATGGAATGGAATGGAATGGAATGGAATG 159790
                                                                             
  (GAATG)n#Simp       1876 GAATGGAATGGAATGGAATGGAATGGAATGGAATGGAATGGAATGGAATG 1925

  scaffold19|si     159791 GAATGGAATGGAATGGAATGGAATGGAATGGAATGGAATGGAATGGAATG 159840
                                                                             
  (GAATG)n#Simp       1926 GAATGGAATGGAATGGAATGGAATGGAATGGAATGGAATGGAATGGAATG 1975

  scaffold19|si     159841 GAATGGAATGGAATGGAATGGAATGGAATGGAATGGAATGGAATGGAATG 159890
                                                                             
  (GAATG)n#Simp       1976 GAATGGAATGGAATGGAATGGAATGGAATGGAATGGAATGGAATGGAATG 2025

  scaffold19|si     159891 GAATGGAATGGAATGGAATGGAATGGAATGGAATGGAATGGAATGGAATG 159940
                                                                             
  (GAATG)n#Simp       2026 GAATGGAATGGAATGGAATGGAATGGAATGGAATGGAATGGAATGGAATG 2075

  scaffold19|si     159941 GAATGGAATGGAATGGAATGGAATGGAATGGAATGGAATGGAATGGAATG 159990
                                                                             
  (GAATG)n#Simp       2076 GAATGGAATGGAATGGAATGGAATGGAATGGAATGGAATGGAATGGAATG 2125

  scaffold19|si     159991 GAATGGAATGGAATGGAATGGAATGGAATGGAATGGAATGGAATGGAATG 160040
                                                                             
  (GAATG)n#Simp       2126 GAATGGAATGGAATGGAATGGAATGGAATGGAATGGAATGGAATGGAATG 2175

  scaffold19|si     160041 GAATGGAATGGAATGGAATGGAATGGAATGGAATGGAATGGAATGGAATG 160090
                                                                             
  (GAATG)n#Simp       2176 GAATGGAATGGAATGGAATGGAATGGAATGGAATGGAATGGAATGGAATG 2225

  scaffold19|si     160091 GAATGGAATGGAATGGAA-GGAATGGAATGGAATGGAATGGAATGG-A-G 160137
                                             -                           - - 
  (GAATG)n#Simp       2226 GAATGGAATGGAATGGAATGGAATGGAATGGAATGGAATGGAATGGAATG 2275

  scaffold19|si     160138 GAA-GGAATGGAATGGAATGGAAT-GAATGAAAAGGAATGGAATGGAATG 160185
                              -                    -     i  v                
  (GAATG)n#Simp       2276 GAATGGAATGGAATGGAATGGAATGGAATGGAATGGAATGGAATGGAATG 2325

  scaffold19|si     160186 GAATGGAATGGAATGGAATGGAATGGAATGGAAATGGAATGGAATGGAAT 160235
                                                          -                  
  (GAATG)n#Simp       2326 GAATGGAATGGAATGGAATGGAATGGAATGG-AATGGAATGGAATGGAAT 2374

  scaffold19|si     160236 GGAATGGAATGGAATGGAATGGAATGGAATGGAATGGAATGGAATGGAAT 160285
                                                                             
  (GAATG)n#Simp       2375 GGAATGGAATGGAATGGAATGGAATGGAATGGAATGGAATGGAATGGAAT 2424

  scaffold19|si     160286 GGAATGGAATGGAATGGAATGGAATGGAATGGAATGGAATGGAATGGAAT 160335
                                                                             
  (GAATG)n#Simp       2425 GGAATGGAATGGAATGGAATGGAATGGAATGGAATGGAATGGAATGGAAT 2474

  scaffold19|si     160336 GGAATGGAATGGAATGGAATGGAATGGAATGGAATGGAATGGAATGGAAT 160385
                                                                             
  (GAATG)n#Simp       2475 GGAATGGAATGGAATGGAATGGAATGGAATGGAATGGAATGGAATGGAAT 2524

  scaffold19|si     160386 GGAATGGAATGGAATGGAATGGAATGGAATGGAATGG 160422
                                                                
  (GAATG)n#Simp       2525 GGAATGGAATGGAATGGAATGGAATGGAATGGAATGG 2561

Matrix = Unknown
Transitions / transversions = 2.23 (29/13)
Gap_init rate = 0.02 (58 / 2552), avg. gap size = 1.03 (60 / 58)


1070 14.50 1.43 3.38 scaffold19|size1190391 160423 160460 (1029824) (GAA)n#Simple_repeat 2091 2125 (3) m_b354s252i7 59979

  scaffold19|si     160423 XGGAATGGAAAAGAATGAAGGAAGAAGAAAAAGAACAA 160460
                           ?i   - i i     -   -         i     v  
  (GAA)n#Simple       2091 AAGAA-GAAGAAGAA-GAA-GAAGAAGAAGAAGAAGAA 2125

Matrix = Unknown
Transitions / transversions = 4.00 (4/1)
Gap_init rate = 0.08 (3 / 37), avg. gap size = 1.00 (3 / 3)


1102 14.26 1.04 1.33 scaffold19|size1190391 160461 163251 (1027033) (AAGAAC)n#Simple_repeat 1 2783 (0) c_b354s251i6 59980

  scaffold19|si     160461 AAGAAGAAGAACAAGAAGAAGAAGAAGAAGAAGAAGAA-AAGAAGAACAA 160509
                                v           v     v     v     v  -  v        
  (AAGAAC)n#Sim          1 AAGAACAAGAACAAGAACAAGAACAAGAACAAGAACAAGAACAAGAACAA 50

  scaffold19|si     160510 AAAGAAGGAATGGAAGAAGAAGAACAAAGAAGAAGGAAGAAGAA-TGGAA 160558
                           i  v  -   --v     v      -     v  -   v     -vi   
  (AAGAAC)n#Sim         51 GAACAA-GAA--CAAGAACAAGAAC-AAGAACAA-GAACAAGAACAAGAA 95

  scaffold19|si     160559 CAAGAAGAAAGGAAGAAGAAGAAGAACAAGAAGAAGGAACAAGAAGAAGA 160608
                                 -v  -   v     v           v  -         v    
  (AAGAAC)n#Sim         96 CAAGAA-CAA-GAACAAGAACAAGAACAAGAACAA-GAACAAGAACAAGA 142

  scaffold19|si     160609 A-AGGAAGAAG-A-AAGAACAAGAAGAACAAGAAGAAGAAGAACAAGAAG 160655
                            - i   v   - -           v  v  v     v           v
  (AAGAAC)n#Sim        143 ACAAGAACAAGAACAAGAACAAGAACAAGAACAAGAACAAGAACAAGAAC 192

  scaffold19|si     160656 AACAAGAAGAAGAAGAACAAGAAGAAGAACAAGAAGAAGAAAACAAGAAG 160705
                             v  v     v           v           v   --        v
  (AAGAAC)n#Sim        193 AAGAACAAGAACAAGAACAAGAACAAGAACAAGAACAAG--AACAAGAAC 240

  scaffold19|si     160706 AAGAACAAGAAGAAGAACAAGAAGAACAACAAGAAGAAGAACAAG---AA 160752
                                      v           v  v        v         ---  
  (AAGAAC)n#Sim        241 AAGAACAAGAACAAGAACAAGAACAAGAACAAGAACAAGAACAAGAACAA 290

  scaffold19|si     160753 GAACAACAAGAAGAACAACAAGAAGAACAACAAGAAGAACAAGAAGAAGA 160802
                                 v  v        v  v        v  v           v    
  (AAGAAC)n#Sim        291 GAACAAGAACAAGAACAAGAACAAGAACAAGAACAAGAACAAGAACAAGA 340

  scaffold19|si     160803 ACAACAAGAAGAAGAAGAAGAAGAAGAAGAAGAAGAACAAGAAGAAGAAC 160852
                               v  v     v     v     v     v           v      
  (AAGAAC)n#Sim        341 ACAAGAACAAGAACAAGAACAAGAACAAGAACAAGAACAAGAACAAGAAC 390

  scaffold19|si     160853 AAGAAGAAGAACAAGAAGAAGAACAAGAAGAAGAACAAGAAGAAGAACAA 160902
                                v           v           v           v        
  (AAGAAC)n#Sim        391 AAGAACAAGAACAAGAACAAGAACAAGAACAAGAACAAGAACAAGAACAA 440

  scaffold19|si     160903 GAAGAAGAACAAGAAGAAGAACAAGAAGAAGAACTAGAAGAAGAACTAGA 160952
                              v           v           v      v    v      v   
  (AAGAAC)n#Sim        441 GAACAAGAACAAGAACAAGAACAAGAACAAGAACAAGAACAAGAACAAGA 490

  scaffold19|si     160953 AGAAGAACTAGAAGAAGAACTAGAAGGAGAACTAGAAGGAGAACTAGGAG 161002
                            v      v    v      v    vi     v    vi     v  i v
  (AAGAAC)n#Sim        491 ACAAGAACAAGAACAAGAACAAGAACAAGAACAAGAACAAGAACAAGAAC 540

  scaffold19|si     161003 AAGAACAGGGAGAAGAAGAACAAGGAGAAGTAC-AGAAGAAGCACAAGGA 161051
                                  ---    v         i v   v  -    v   v     i 
  (AAGAAC)n#Sim        541 AAGAACA---AGAACAAGAACAAGAACAAGAACAAGAACAAGAACAAGAA 587

  scaffold19|si     161052 GAAGAACAACAAGAAGAAAAAAGAAAAAGAAGAAGAAGAAGCACAAGAAG 161101
                           v        v  v   -  v     v     v     v   v       v
  (AAGAAC)n#Sim        588 CAAGAACAAGAACAAG-AACAAGAACAAGAACAAGAACAAGAACAAGAAC 636

  scaffold19|si     161102 AAGAAGAAGAAGAAGAACAAG---AAGAAGAAGAAGAAGAAGAAGAAGAA 161148
                                v     v         ---     v     v     v     v  
  (AAGAAC)n#Sim        637 AAGAACAAGAACAAGAACAAGAACAAGAACAAGAACAAGAACAAGAACAA 686

  scaffold19|si     161149 GAAGAAGAAGAAGAACAAGAAGAAGAACAAGAAGAAGAACAAGAAGAAGG 161198
                              v     v           v           v           v   i
  (AAGAAC)n#Sim        687 GAACAAGAACAAGAACAAGAACAAGAACAAGAACAAGAACAAGAACAAGA 736

  scaffold19|si     161199 AGAAGAAGAAGAAGAAGAAAAAGAAGAAGAAGAATAACATGAAGAAGAAT 161248
                            v     v     v     v     v     v  v    v   v     i
  (AAGAAC)n#Sim        737 ACAAGAACAAGAACAAGAACAAGAACAAGAACAAGAACAAGAACAAGAAC 786

  scaffold19|si     161249 AACATGAAGAAGAATAACAAGAATGAGAACAAGAACAAGAACAAGAACAA 161298
                             v vv     v  v        ii                         
  (AAGAAC)n#Sim        787 AAGAACAAGAACAAGAACAAGAACAAGAACAAGAACAAGAACAAGAACAA 836

  scaffold19|si     161299 GAACAAGAACAAGAACAAGAACAAGGACAAGGACAAGGACAAGGACAAGG 161348
                                                    i     i     i     i     i
  (AAGAAC)n#Sim        837 GAACAAGAACAAGAACAAGAACAAGAACAAGAACAAGAACAAGAACAAGA 886

  scaffold19|si     161349 ACAAGGACAAGGACAAGGACAAGGACAAGGACAAGGACAAGGACAAGGAC 161398
                                i     i     i     i     i     i     i     i  
  (AAGAAC)n#Sim        887 ACAAGAACAAGAACAAGAACAAGAACAAGAACAAGAACAAGAACAAGAAC 936

  scaffold19|si     161399 AAGAA-AGAGGAC-AG-GGAAGGACAAGGACAAGGACAAGGACAAGGACA 161445
                                - -  i  -  -iv   i     i     i     i     i   
  (AAGAAC)n#Sim        937 AAGAACA-AGAACAAGAACAAGAACAAGAACAAGAACAAGAACAAGAACA 985

  scaffold19|si     161446 AGGACAAGGACAAGGACAAGGACAAGGACAAGGACAAGGACAAGGACAAG 161495
                             i     i     i     i     i     i     i     i     
  (AAGAAC)n#Sim        986 AGAACAAGAACAAGAACAAGAACAAGAACAAGAACAAGAACAAGAACAAG 1035

  scaffold19|si     161496 GACAAGGACAAGGACAAGAACAAGAACAAGAACAAGAACAAGAACAAGAA 161545
                           i     i     i                                     
  (AAGAAC)n#Sim       1036 AACAAGAACAAGAACAAGAACAAGAACAAGAACAAGAACAAGAACAAGAA 1085

  scaffold19|si     161546 CAAGAACAAGAACAAGAACAAGAACAAGAACAAGAACAAGAACAAGAACA 161595
                                                                             
  (AAGAAC)n#Sim       1086 CAAGAACAAGAACAAGAACAAGAACAAGAACAAGAACAAGAACAAGAACA 1135

  scaffold19|si     161596 AGCACAAGCACAAGCACAAGCACAAGGACAAGGACAAGGACAAGGACAAG 161645
                             v     v     v     v     i     i     i     i     
  (AAGAAC)n#Sim       1136 AGAACAAGAACAAGAACAAGAACAAGAACAAGAACAAGAACAAGAACAAG 1185

  scaffold19|si     161646 GACAAGGACAAGGACAAGAAGAAGAACAAGAAGAAGAACAAGAAGAAGAA 161695
                           i     i     i       v           v           v     
  (AAGAAC)n#Sim       1186 AACAAGAACAAGAACAAGAACAAGAACAAGAACAAGAACAAGAACAAGAA 1235

  scaffold19|si     161696 CAAGAAGAAGAACAAGAAGAAGAACAAGAAGAAGAACAAGAAGAAGAACA 161745
                                 v           v           v           v       
  (AAGAAC)n#Sim       1236 CAAGAACAAGAACAAGAACAAGAACAAGAACAAGAACAAGAACAAGAACA 1285

  scaffold19|si     161746 AGAAGAAGAACAAGAAGAAGAACAAGAAGAAGAACAAGAAGAAGAACAAG 161795
                               v           v           v           v         
  (AAGAAC)n#Sim       1286 AGAACAAGAACAAGAACAAGAACAAGAACAAGAACAAGAACAAGAACAAG 1335

  scaffold19|si     161796 AAGAAGAACAAAGAAGAAGAACAAGAAGAAGAACAAGAAGAAGAACAAGA 161845
                             v      -     v           v           v          
  (AAGAAC)n#Sim       1336 AACAAGAAC-AAGAACAAGAACAAGAACAAGAACAAGAACAAGAACAAGA 1384

  scaffold19|si     161846 AGAAGAACAAGAAGAAGAACAAGAAGAAGAACAAGAAGAAGAACTAGGAG 161895
                            v           v           v           v      v  i v
  (AAGAAC)n#Sim       1385 ACAAGAACAAGAACAAGAACAAGAACAAGAACAAGAACAAGAACAAGAAC 1434

  scaffold19|si     161896 AAGAACAAGAAGAAGAACTAGGAGAAGAACAGGGAGAACAAGAAGAAGAA 161945
                                      v      v  i v       i i v  v  v     v  
  (AAGAAC)n#Sim       1435 AAGAACAAGAACAAGAACAAGAACAAGAACAAGAACAAGAACAAGAACAA 1484

  scaffold19|si     161946 GAACAAGGAGAAGTACAAGGAGAAGAACAAGGAGAAGAACAACAAGAAGA 161995
                                  i v   v     i v         i v        v  v    
  (AAGAAC)n#Sim       1485 GAACAAGAACAAGAACAAGAACAAGAACAAGAACAAGAACAAGAACAAGA 1534

  scaffold19|si     161996 AAAAGAAGAAGTAGAAGAAGAAGAAGAAGAACAAGAAGAAGAACAAGAAG 162045
                            v     v   v v     v     v           v           v
  (AAGAAC)n#Sim       1535 ACAAGAACAAGAACAAGAACAAGAACAAGAACAAGAACAAGAACAAGAAC 1584

  scaffold19|si     162046 AAGAACAAGAAGAACAACAAGAAGAACAACAAGAAGAAGAAGAAGAAGAA 162095
                                      v  v        v  v        v     v     v  
  (AAGAAC)n#Sim       1585 AAGAACAAGAACAAGAACAAGAACAAGAACAAGAACAAGAACAAGAACAA 1634

  scaffold19|si     162096 GAAGAAGAAGAAGAAAAAGAAAAACAA-AGAGAAGAAGAAGAAGAAAAAC 162144
                              v     v     v     v  v  - -    v     v     v  v
  (AAGAAC)n#Sim       1635 GAACAAGAACAAGAACAAGAACAAGAACA-AGAACAAGAACAAGAACAAG 1683

  scaffold19|si     162145 AA-AGAGAAGAAGAAGAAGAAAAACAA-AGAGAAGAAGAAGAAGAACACA 162192
                             - -    v     v     v  v  - -    v     v   - -  -
  (AAGAAC)n#Sim       1684 AACA-AGAACAAGAACAAGAACAAGAACA-AGAACAAGAACAAG-A-AC- 1728

  scaffold19|si     162193 AAGAAGAATAACAAGGACAAGGACAAGGACAAGGACAAGGACAAGGACAA 162242
                                v  v      i     i     i     i     i     i    
  (AAGAAC)n#Sim       1729 AAGAACAAGAACAAGAACAAGAACAAGAACAAGAACAAGAACAAGAACAA 1778

  scaffold19|si     162243 GGACAAGGACAAGGACAAGAACAAGAACAAGAACAAGAACAAGAACAAGA 162292
                            i     i     i                                    
  (AAGAAC)n#Sim       1779 GAACAAGAACAAGAACAAGAACAAGAACAAGAACAAGAACAAGAACAAGA 1828

  scaffold19|si     162293 ACAAGAACAAGAACAAGAACAAGGACAAGGACAAGGACAAGGACAAGGAC 162342
                                                  i     i     i     i     i  
  (AAGAAC)n#Sim       1829 ACAAGAACAAGAACAAGAACAAGAACAAGAACAAGAACAAGAACAAGAAC 1878

  scaffold19|si     162343 AAGAAGAAGAACAAGAAGAAGAACAAGAAGAAGAACAAGAAGAAGAACAA 162392
                                v           v           v           v        
  (AAGAAC)n#Sim       1879 AAGAACAAGAACAAGAACAAGAACAAGAACAAGAACAAGAACAAGAACAA 1928

  scaffold19|si     162393 GAAGAAGAACAAGAAGAAGAACAAGAAGAAGAACAAGAAGAAGAACAAGA 162442
                              v           v           v           v          
  (AAGAAC)n#Sim       1929 GAACAAGAACAAGAACAAGAACAAGAACAAGAACAAGAACAAGAACAAGA 1978

  scaffold19|si     162443 AGAAGAACAAGAAGAAGAACAAGAAGAAGAACAAGAAGAAGAACAAGAAG 162492
                            v           v           v           v           v
  (AAGAAC)n#Sim       1979 ACAAGAACAAGAACAAGAACAAGAACAAGAACAAGAACAAGAACAAGAAC 2028

  scaffold19|si     162493 AAGAACAAGAAGAAGAACAAGAAGAAGAACAAGAAGAAGAACAAGAAGAA 162542
                                      v           v           v           v  
  (AAGAAC)n#Sim       2029 AAGAACAAGAACAAGAACAAGAACAAGAACAAGAACAAGAACAAGAACAA 2078

  scaffold19|si     162543 GAACAAGAAGAAGAACAAGAAGAAGAACAAGAAGAAGAACAAGAAGAAGA 162592
                                    v           v           v           v    
  (AAGAAC)n#Sim       2079 GAACAAGAACAAGAACAAGAACAAGAACAAGAACAAGAACAAGAACAAGA 2128

  scaffold19|si     162593 ACAAGAAGAAGAACAAGAAGAAGAACAAGAAGAAGAACAAGAAGAAGAAC 162642
                                  v           v           v           v      
  (AAGAAC)n#Sim       2129 ACAAGAACAAGAACAAGAACAAGAACAAGAACAAGAACAAGAACAAGAAC 2178

  scaffold19|si     162643 AAGAAGAAGAACAAGAAGAAGAACAAGAAGAAGAACAAGAAGAAGAACAA 162692
                                v           v           v           v        
  (AAGAAC)n#Sim       2179 AAGAACAAGAACAAGAACAAGAACAAGAACAAGAACAAGAACAAGAACAA 2228

  scaffold19|si     162693 GAAGAAGAACTAG-AGAAGAACTAG-AGAAGAACTAGGGAGAAGAACAAA 162740
                              v      v  - v      v  - v      - i i v      -  
  (AAGAAC)n#Sim       2229 GAACAAGAACAAGAACAAGAACAAGAACAAGAAC-AAGAACAAGAAC-AA 2276

  scaffold19|si     162741 GGAGAAG-ACAAGGAGAAGAACAGGAAGAACAAGAAGAAGAAGAACAAGG 162789
                            i v   -     i v       i   v  v  v     v         i
  (AAGAAC)n#Sim       2277 GAACAAGAACAAGAACAAGAACAAGAACAAGAACAAGAACAAGAACAAGA 2326

  scaffold19|si     162790 AGAAGAACAAGGAGAAGAACAAGGAGAAGAGCAAGAAGAAGAAAAAAAAG 162839
                            v         i v         i v    i      v     v  i  v
  (AAGAAC)n#Sim       2327 ACAAGAACAAGAACAAGAACAAGAACAAGAACAAGAACAAGAACAAGAAC 2376

  scaffold19|si     162840 AAGAA-AA-AAGAAGAA-AA-AAGAAGAAGAAGAAGAAGAAGAAGAAGAA 162885
                                -  -  v     -  -  v     v     v     v     v  
  (AAGAAC)n#Sim       2377 AAGAACAAGAACAAGAACAAGAACAAGAACAAGAACAAGAACAAGAACAA 2426

  scaffold19|si     162886 GAAGAAGAACAAGGAGAAGAACAACAAGAAGAAAAATAAAAAGAAGAAGA 162935
                              v         i v        v  v     v  v  v     v    
  (AAGAAC)n#Sim       2427 GAACAAGAACAAGAACAAGAACAAGAACAAGAACAAGAACAAGAACAAGA 2476

  scaffold19|si     162936 AGGAGCACAAGAAGAAGAACAAGAAGAAGAAGAAGAAGAAGAACAAGAAG 162985
                            vi  v       v           v     v     v           v
  (AAGAAC)n#Sim       2477 ACAAGAACAAGAACAAGAACAAGAACAAGAACAAGAACAAGAACAAGAAC 2526

  scaffold19|si     162986 AAGAACAAGAAGAAGAACAAGAAGAAGAACAAGAAGAAGAAGAAGAAGAA 163035
                                      v           v           v     v     v  
  (AAGAAC)n#Sim       2527 AAGAACAAGAACAAGAACAAGAACAAGAACAAGAACAAGAACAAGAACAA 2576

  scaffold19|si     163036 GAAGAGAAGAAGAAGAAGAAGAAGAAGAA-AAGAAGAAGAAGAATAACAT 163084
                            - - v     v     v     v     -     v     v  v    v
  (AAGAAC)n#Sim       2577 G-A-ACAAGAACAAGAACAAGAACAAGAACAAGAACAAGAACAAGAACAA 2624

  scaffold19|si     163085 GAAGAAGAACAAGAATGAGAACAAGAACAAGAACAAGAACAAGAACAAGA 163134
                              v           ii                                 
  (AAGAAC)n#Sim       2625 GAACAAGAACAAGAACAAGAACAAGAACAAGAACAAGAACAAGAACAAGA 2674

  scaffold19|si     163135 ACAAAGCACAAGCACAAGGACAAGGACAAGGAC-AGGACAAGGACAAGGA 163183
                             -   v     v     i     i     i  -  i     i    -  
  (AAGAAC)n#Sim       2675 AC-AAGAACAAGAACAAGAACAAGAACAAGAACAAGAACAAGAACAA-GA 2722

  scaffold19|si     163184 TGGACAAGGGGACAGAGGACGAA-AAGGGAAGAACAAGAACAAGAA-AAG 163231
                           ---    -- i   -  i  -  -  --v                 -   
  (AAGAAC)n#Sim       2723 ---ACAA--GAACA-AGAAC-AAGAA--CAAGAACAAGAACAAGAACAAG 2763

  scaffold19|si     163232 AACAAGAACAAGAACAAGAA 163251
                                               
  (AAGAAC)n#Sim       2764 AACAAGAACAAGAACAAGAA 2783

Matrix = Unknown
Transitions / transversions = 0.35 (92/261)
Gap_init rate = 0.02 (62 / 2790), avg. gap size = 1.06 (66 / 62)


6102 10.23 7.29 2.09 scaffold19|size1190391 163260 164397 (1025887) rnd-1_family-13#Unknown 5 1200 (1) m_b354s001i46 59981

  scaffold19|si     163260 GCAAACGAATTGTTAGTAAG-CTGTTAGCAAAACCAAAGGG-CTTACTAA 163307
                                   i?          -       ii   v    ?  -   i    
  rnd-1_family-          5 GCAAACGAGNTGTTAGTAAGACTGTTAGTGAAAGCAAANGGTCTTGCTAA 54

  scaffold19|si     163308 CATGT-GCATGTAGGTTTGATACTAGGCAGAAACCTTCT----------- 163345
                             ?i -         ?? ?     i       ?      -----------
  rnd-1_family-         55 CANATCGCATGTAGGNNTNATACTGGGCAGAANCCTTCTCGCAGTTCGTG 104

  scaffold19|si     163346 --AAATCGGACTTGTTAGTTAATCTGTTAGATATTTGCGGTTCTTAACAA 163393
                           --                    ?       v  ? - iv ii  ii    
  rnd-1_family-        105 AAAAATCGGACTTGTTAGTTAANCTGTTAGTTANT-GTTGCCCTCGACAA 153

  scaffold19|si     163394 AATTCATCGATTTTT--CCAATTTACTTACATACTTACTAACAG-GTCCG 163440
                                          --  ---  i      vv           -     
  rnd-1_family-        154 AATTCATCGATTTTTGGCC---TTGCTTACAGTCTTACTAACAGCGTCCG 200

  scaffold19|si     163441 TTTTTGCTAACATTTTAACTAACAG-ATTA--GAATATTTCGCGGTC-GA 163486
                                                   i-   i--   v ---  vi   -  
  rnd-1_family-        201 TTTTTGCTAACATTTTAACTAACAACATTGATGAAGA---CGGAGTCCGA 247

  scaffold19|si     163487 TGAACTCCAATTTCCTTAGTAACATATTTACTAACAAGTACTCCCC--TC 163534
                             i               v       ?                   --  
  rnd-1_family-        248 TGGACTCCAATTTCCTTACTAACATANTTACTAACAAGTACTCCCCCCTC 297

  scaffold19|si     163535 CGG-TAGTAGGAGTAAACACGAAACATAT-CATGT--TAACTCTGTCCCT 163580
                              -                 v  v   v-     --             
  rnd-1_family-        298 CGGGTAGTAGGAGTAAACACGTAAAATAAACATGTGTTAACTCTGTCCCT 347

  scaffold19|si     163581 ACAAAAACCATTTTTGAAATGTAATAATAGACGTATTTCAGAACAATAAT 163630
                                                        ------    v        ? 
  rnd-1_family-        348 ACAAAAACCATTTTTGAAATGTAATAATA------TTTCCGAACAATANT 391

  scaffold19|si     163631 TTTGAAATTTAGGTTTACAATGGGGAC-AAAACAAATATATCAATTCAAA 163679
                                                      -       v       v v  v 
  rnd-1_family-        392 TTTGAAATTTAGGTTTACAATGGGGACGAAAACAACTATATCATTACACA 441

  scaffold19|si     163680 ACAACATCATTTGTTTAGATTGATGCAATGGGAGTGGAAGTTCTGTGGGA 163729
                                          -          ?       -               
  rnd-1_family-        442 ACAACATCATTTGTT-AGATTGATGCNATGGGAG-GGAAGTTCTGTGGGA 489

  scaffold19|si     163730 GTGGGGGTTATATTTCATGGTTGTGGTGGGG--TAGTGGGAAGATGACAT 163777
                                    i  v                  --i            i   
  rnd-1_family-        490 GTGGGGGTTGTAATTCATGGTTGTGGTGGGGGGCAGTGGGAAGATGGCAT 539

  scaffold19|si     163778 GATGAGGGCAAATAGTAATTTCAAATTAGATAGTTTGGCAAATAAAAGAA 163827
                            i ?      i   i             i                  ?  
  rnd-1_family-        540 GGTNAGGGCAGATAATAATTTCAAATTAAATAGTTTGGCAAATAAAANAA 589

  scaffold19|si     163828 TTGAAAA-CTAACCATGGGTGTGGTCAATTGTCTT-CCTCTTTT-CAGGC 163874
                            i     -  v    i      i          i - i      -     
  rnd-1_family-        590 TCGAAAAACTCACCACGGGTGTAGTCAATTGTCCTGCTTCTTTTTCAGGC 639

  scaffold19|si     163875 TTTAGATTTGAGCCATGGGAGGGTGGCG--GGTGTTTAACTCATGGAGGG 163922
                                   ?i     i       i    --  i      i          
  rnd-1_family-        640 TTTAGATTNAAGCCACGGGAGGGCGGCGTGGGCGTTTAATTCATGGAGGG 689

  scaffold19|si     163923 GGGCAATGGCAGAAGATGGCAGGTCAGGGACGGTGGTTCCCAATTAAATT 163972
                                                             v         ?    v
  rnd-1_family-        690 GGGCAATGGCAGAAGATGGCAGGTCAGGGACGGTCGTTCCCAATNAAATA 739

  scaffold19|si     163973 GTTGACA----AAAAT--TAACAAAAACTCACCATTGGTGT-GTCAATTG 164015
                                 i----     -- ?                  i  -        
  rnd-1_family-        740 GTTGACGAAATAAAATAATNACAAAAACTCACCATTGGCGTGGTCAATTG 789

  scaffold19|si     164016 CCCGGCTT-GTTTTATAGCCTTTCAATTCAAGCCACGGGAGGGCGCGGCG 164064
                                   -v        v    ?    v                     
  rnd-1_family-        790 CCCGGCTTCTTTTTATAGGCTTTNAATTGAAGCCACGGGAGGGCGCGGCG 839

  scaffold19|si     164065 -GGTGTT--TAACTCAT-GAAGGGGGCAATGGCAGAAGATGGCAGGTCAG 164110
                           -  v   -- i i    -  i i   vii          ?          
  rnd-1_family-        840 TGGGGTTTGTGATTCATAGAGGAGGGGGGTGGCAGAAGANGGCAGGTCAG 889

  scaffold19|si     164111 ---GGACGGTGGTTCCCATTTATATAGTTGA--CAAAATAAAATAATTAA 164155
                           ---    ----i vi v v ? v   i    --v        --    vi
  rnd-1_family-        890 CTCGGAC----ATATCAAATNAAATAATTGAAGAAAAATAAA--AATTCG 933

  scaffold19|si     164156 CAAAAACTCACCAC----TG--TGGTCAATTG-CCCGCTTCTTT-TATAG 164197
                            -            ----  --i         -  i        - ivi 
  rnd-1_family-        934 C-AAAACTCACCACCACTTGCACGGTCAATTGTCCTGCTTCTTTATGGGG 982

  scaffold19|si     164198 CCTTTCAATTCAAGCCAC-GGAGGGCG-----------GCGGTGTT--TA 164233
                           vi i vi   v     i -        ----------- i  v   --  
  rnd-1_family-        983 GTTCTGGATTGAAGCCGCGGGAGGGCGCGGCGTGGGGCGTGGGGTTTGTA 1032

  scaffold19|si     164234 ACTCATGGAGG-GGGCAATGGCGGAAGAGGGCAGGTCAGCCCGACATATC 164282
                            i    i    -    vi v  i     -v          v    ivv  
  rnd-1_family-       1033 ATTCATAGAGGAGGGCCGTTGCAGAAGA-TGCAGGTCAGCGCGACGATTC 1081

  scaffold19|si     164283 AAATTAAATAATGGA--AGAAAAATAAAATTAGCACAACTCACCATTTGC 164330
                                       v  --   v?  -     i-   v         i i  
  rnd-1_family-       1082 AAATTAAATAATTGACCAGATNAA-AAAATC-GCAAAACTCACCACTCGC 1129

  scaffold19|si     164331 ACGGTCAATTGACCTGCTTC-TTTAGGGGGTTCT-GATTGAAGCCACGAG 164378
                                      v        -   v  v      -          i  i 
  rnd-1_family-       1130 ACGGTCAATTGTCCTGCTTCTTTTTGGCGGTTCTGGATTGAAGCCGCGGG 1179

  scaffold19|si     164379 -GGC-CGGCGCGGGACGTGGG 164397
                           -   -     i   i      
  rnd-1_family-       1180 AGGCGCGGCGTGGGGCGTGGG 1200

Matrix = 20p43g.matrix
Kimura (with divCpGMod) = 9.74
Transitions / transversions = 1.38 (66/48)
Gap_init rate = 0.06 (67 / 1137), avg. gap size = 1.61 (108 / 67)

3676 18.21 8.37 4.39 scaffold19|size1190391 163404 164609 (1025675) rnd-1_family-10#Unknown 3 1254 (55) m_b354s001i47 59981

  scaffold19|si     163404 TTTTTCCAATTTACTTACATACTTACTAACAG-GTCCGTTTTTGCTAACA 163452
                               v  --i  i      vv          i-                 
  rnd-1_family-          3 TTTTGCC--CTTGCTTACAGTCTTACTAACAACGTCCGTTTTTGCTAACA 50

  scaffold19|si     163453 TTTTAACTAACAG-ATTA--GAATATTTCGCGGTC-GATGAACTCCAATT 163498
                                       i-   i--   v ---  vi   -    i         
  rnd-1_family-         51 TTTTAACTAACAACATTGATGAAGA---CGGAGTCCGATGGACTCCAATT 97

  scaffold19|si     163499 TCCTTAGTAACATATTTACTAACAAGTACTCCCC--TCCGG-TAGTAGGA 163545
                                 v       ?                   --     -        
  rnd-1_family-         98 TCCTTACTAACATANTTACTAACAAGTACTCCCCCCTCCGGGTAGTAGGA 147

  scaffold19|si     163546 GTAAACACGAAACATATCATGTTAACTCTGTCCCTACAAAAACCATTTTT 163595
                                    v  v   v                                 
  rnd-1_family-        148 GTAAACACGTAAAATAACATGTTAACTCTGTCCCTACAAAAACCATTTTT 197

  scaffold19|si     163596 GAAATGTAATAATAGACGTATTTCAGAACAATAATTTTGAAATTTAGGTT 163645
                                         ---v      -    vv  i   --- vv  i ii 
  rnd-1_family-        198 GAAATGTAATAATA---TTATTTC-GAACTTTAGTTT---ACGTTGGACT 240

  scaffold19|si     163646 ---TACA---ATG-GGGACAAAACAAATATATCAATTCAAAACAACATCA 163688
                           ---v   ---   -v   v       v  ?   -   -- v    v i -
  rnd-1_family-        241 AAAAACAAGCATGCCGGAGAAAACAATTANATC-ATT--ACACAAAACC- 286

  scaffold19|si     163689 TTTGTTTAGATTGATGCA-ATGGGAGTGGAAGTTCTGTGGGAGTGGGGGT 163737
                           --  -            i-       -   ?  iv             i 
  rnd-1_family-        287 --TG-TTAGATTGATGCGCATGGGAG-GGANGTCGTGTGGGAGTGGGGAT 332

  scaffold19|si     163738 TATATTTCATGGTTGTGGTGGGGTAGTGGGAAGATGACATGATGAGGGCA 163787
                            i  v             -------           i  v v ii     
  rnd-1_family-        333 TGTAATTCATGGTTGTGG-------GTGGGAAGATGGCAGGTTAGGGGCA 375

  scaffold19|si     163788 AATAGTAATTTCAAATTAGATAGTTTGGCAAATAAAAGAATTG-AAAACT 163836
                           i ?   --   --     i    ? ?               i -      
  rnd-1_family-        376 GANAGT--TTT--AATTAAATAGNTNGGCAAATAAAAGAATCGAAAAACT 421

  scaffold19|si     163837 AACCATGGGTGTGGTCAATTGTCTT-CCTCTTTTCAGGCT-TTAGATTTG 163884
                           v    i   vi  v         i - i       vvv  -     i  ?
  rnd-1_family-        422 CACCACGGGAATGTTCAATTGTCCTGCTTCTTTTCTTCCTGTTAGACTTN 471

  scaffold19|si     163885 AGCCATGGGAGG-----GTGGCG------GGTGTTTA--ACTCATGGAGG 163921
                           v   ii i    ----- i    ------       i-- i     ?   
  rnd-1_family-        472 TGCCGCGAGAGGAGGGCGCGGCGTGACGTGGTGTTTGTTATTCATGNAGG 521

  scaffold19|si     163922 GGGGCAATGGCAGAAGATGGCAGGTCAGGGACGGTGGTTCCCAATTAAAT 163971
                           i     i   vi      v              vi iv i?    ?    
  rnd-1_family-        522 AGGGCAGTGGAGGAAGATCGCAGGTCAGGGACGTCGAGTTNCAATNAAAT 571

  scaffold19|si     163972 TGTTG-----ACAAAAATTAACAAAAACTCACCATTGGTGT-GTCAATTG 164015
                           v    -----       - iv v            v  v  -        
  rnd-1_family-        572 AGTTGGGCAAACAAAAA-TGTCCAAAACTCACCATGGGAGTNGTCAATTG 620

  scaffold19|si     164016 CCCGGCTTGTTTTATAGCCT-TTCAATTCAAGCCACGGGAGGGCGCGGC- 164063
                           i  v    v    - v    -  v    vvvv                 -
  rnd-1_family-        621 TCCTGCTTCTTTT-TTGCCTGTTAAATTGCTCCCACGGGAGGGCGCGGCG 669

  scaffold19|si     164064 -----------GGGTGTT-TAACTCATGAAGGGGGCAATGGCAGA-AGAT 164100
                           -----------   vi  -   i    ii   i  vivv  v   -   i
  rnd-1_family-        670 TGAGGGCATGTGGGGATTGTAATTCATAGAGGAGGGGTGGGGAGATAGAC 719

  scaffold19|si     164101 GGCAGGTCAGGGACGGTGGTTCCCATTTATATAGTTGACAAAATAAAATA 164150
                                       i ivi iv iv  v v v    v vi -  i       
  rnd-1_family-        720 GGCAGGTCAGGGGCATCGAGTTACAATGAAATAGATTGC-AAGTAAAATA 768

  scaffold19|si     164151 ATTAACAAAAACTCACCACTG---TGGTCAATTG-CCCGCTTCTTTTATA 164196
                             --i -            vi---     i    -  i         - v
  rnd-1_family-        769 AT--GC-AAAACTCACCACGAGATTGGTCGATTGTCCTGCTTCTTTT-TT 814

  scaffold19|si     164197 GCCTTTCAATTCAAGCCAC-GGAGGGCG-----------GCGGTGTT-TA 164233
                               v i    v?v   i -        ----------- i  v   -i 
  rnd-1_family-        815 GCCTGTTAATTGNTGCCGCGGGAGGGCGCGGCGTGGGGCGTGGGGTTGCA 864

  scaffold19|si     164234 ACTCATGGAGG--GGGCAATGGCGGAAGAGGGCAGGTCA---GC-CCGAC 164277
                            i    ?  v --    -i   v      vv        ---  -i   -
  rnd-1_family-        865 ATTCATNGACGANGGGC-GTGGAGGAAGATCGCAGGTCAGAGGCGTCGA- 912

  scaffold19|si     164278 ATATCAAATTAA---ATAATGGAAGAAAAATAAAATTAGCACAACTCACC 164324
                           i v    --   ---   i v -- iv     i  --iv  v        
  rnd-1_family-        913 GTTTCAA--TAAAACATAGTTG--GGCAAATAGAA--GCCAAAACTCACC 956

  scaffold19|si     164325 ATTTGCACGGTCAATTGACCTGCTTC---TTTAGGGGGTTCTGATTGAAG 164371
                             ?v vii       ivv        ---   v  vi   v-   vvvv 
  rnd-1_family-        957 ATNGGAGTGGTCAATCTTCCTGCTTCTTTTTTTGGCAGTTA-GATATCTG 1005

  scaffold19|si     164372 CCAC--GAGGGC-CGGCGC-GGGACGTGGGTTTTGAAAGTCATAGAGGAG 164417
                             i --      -     i-   i  i   v    v  v    iviv   
  rnd-1_family-       1006 CCGCGGGAGGGCGCGGCGTGGGGGCGCGGGGTTTGTAATTCATGTGCGAG 1055

  scaffold19|si     164418 GGCCATTACAGAAGATGTCAGGACA-GCACGAGGGTTTCAAATTAAACAA 164466
                             v i vi i     ? v    v  - v   ?v i?   v       i i
  rnd-1_family-       1056 GGGCGTGGCGGAAGANGGCAGGTCAGGGACGNCGANTTCCAATTAAATAG 1105

  scaffold19|si     164467 TTGACCAA--AAAAAATCG--ATTCTCACCACCACTTTCACAGTCAA--- 164509
                               v   -- ?    ii -- vv  ---       ?v?iii ?   ---
  rnd-1_family-       1106 TTGAGCAAATANAAAACTGNAAAACT---CACCACTNGNGTGGNCAATTG 1152

  scaffold19|si     164510 TCCAGCT--TTTCTCGGTGTTAGATTGAA-TCGCGGTAAGAGCGCCGCAA 164556
                              v   --   i  vv    ?       -i     -i  i    ----i
  rnd-1_family-       1153 TCCTGCTTCTTTTTCTCTGTTNGATTGAAGCCGCGG-GAGGGCGC----G 1197

  scaffold19|si     164557 GCGCATGGGTTTGAAAGTCAT----GGAGGAGTGGCAGAAGATGGCAGGA 164602
                              iiv  v ?  v      ?----     i     ?             
  rnd-1_family-       1198 GCGTGGGGCTNTGTAAGTCANGGAGGGAGGGGTGGCNGAAGATGGCAGGA 1247

  scaffold19|si     164603 CAGGGCG 164609
                              v   
  rnd-1_family-       1248 CAGCGCG 1254

Matrix = 20p43g.matrix
Kimura (with divCpGMod) = 19.57
Transitions / transversions = 0.91 (100/110)
Gap_init rate = 0.08 (98 / 1205), avg. gap size = 1.59 (156 / 98)

6149 10.19 7.18 1.36 scaffold19|size1190391 163697 164810 (1025474) rnd-1_family-3#Unknown 613 1790 (200) m_b354s001i48 59981

  scaffold19|si     163697 GATTGATGCAATGGGAGTGGAAGTTCTGTGGGAGTGGGGGTTATATTTCA 163746
                            ii              -                        i  ?    
  rnd-1_family-        613 GGCTGATGCAATGGGAG-GGAAGTTCTGTGGGAGTGGGGGTTGTANTTCA 661

  scaffold19|si     163747 TGGTTGTGGTGGGGTAGTGGGAAGATGACATGATGAGGGCAAATAGTAAT 163796
                                         ----  iiv                  i   i    
  rnd-1_family-        662 TGGTTGTGGTGGGG----GGAGTGATGACATGATGAGGGCAGATAATAAT 707

  scaffold19|si     163797 TTCAAATTAGATAGTTTGGCAAATAAAAGAATTGAAAA-CTAACCATGGG 163845
                                    i                      i     -  v        
  rnd-1_family-        708 TTCAAATTAAATAGTTTGGCAAATAAAAGAATCGAAAAACTCACCATGGG 757

  scaffold19|si     163846 TGTGGTCAATTGTCTTCC-TCTTTT-CAGGCTTTAGATTTGAGCCATGGG 163893
                              i          i   -      -             ?i     i   
  rnd-1_family-        758 TGTAGTCAATTGTCCTCCCTCTTTTTCAGGCTTTAGATTNAAGCCACGGG 807

  scaffold19|si     163894 AGGGTGGCG--GGTGTTTAACTCATGGAGGGGGGCAATGGCAGAAGATGG 163941
                               i    --  i                                    
  rnd-1_family-        808 AGGGCGGCGTGGGCGTTTAACTCATGGAGGGGGGCAATGGCAGAAGATGG 857

  scaffold19|si     163942 CAGGTCAGGGACGGTGGTTCCCAATTAAATTGTTGACAAAA---ATTAAC 163988
                                          v              v          --- v   i
  rnd-1_family-        858 CAGGTCAGGGACGGTCGTTCCCAATTAAATAGTTGACAAAATAAAATAAT 907

  scaffold19|si     163989 A---AAAACTCACCATTGGTGTG-TCAATTGCCCGGCTTGTTTT-ATAGC 164033
                            ---                   -               v    -    v
  rnd-1_family-        908 ACACAAAACTCACCATTGGTGTGGTCAATTGCCCGGCTTCTTTTTATAGG 957

  scaffold19|si     164034 CTTTCAATTCAAGCCACGGGAGGGCGCGGCG-GGTGTTTA--ACTCATGA 164080
                               ?    ?                     -  v    i-- i    iv
  rnd-1_family-        958 CTTTNAATTNAAGCCACGGGAGGGCGCGGCGTGGGGTTTGTGATTCATAT 1007

  scaffold19|si     164081 AGGGGGCAATGGCAGAAGATGGCAGGTCAGGGACGGTGGTTCCCATTTAT 164130
                             i   vii          ?          vv-   ?vi vi v v ? v
  rnd-1_family-       1008 AGAGGGGGGTGGCAGAAGANGGCAGGTCAGCT-CGGNCATATCAAATNAA 1056

  scaffold19|si     164131 ATAGTTGAC--AAAATAAAATAATTAACAAAAACTCACCAC-TGT--GGT 164175
                              i    v--         --   vi     -        -  i--   
  rnd-1_family-       1057 ATAATTGAAGAAAAATAAAA--ATTCGCAAAA-CTCACCACGTGCACGGT 1103

  scaffold19|si     164176 CAATTG-CCCGCTTCTTT-TATAGCCTTTCAATTCAAGCCACGG-AGGGC 164222
                                 -           - v ? v?v  vi   v     i   -     
  rnd-1_family-       1104 CAATTGTCCCGCTTCTTTATTTNGGNGTTGGATTGAAGCCGCGGGAGGGC 1153

  scaffold19|si     164223 G-----------GCGGTGTTT--AACTCATGGAGG-GGGCAATGGCGGAA 164258
                            ----------- i       --  i  i i    -    vi v  i   
  rnd-1_family-       1154 GCGGCGTGGGGCGTGGTGTTTGTAATTCGTAGAGGAGGGCCGTTGCAGAA 1203

  scaffold19|si     164259 GAGGGCAGGTCAGCCCGACATATCAAATTAAATAATGGAAGAAAAATAAA 164308
                            ?i           v    i v              v  vv i vvv   
  rnd-1_family-       1204 GNAGGCAGGTCAGCGCGACGTTTCAAATTAAATAATTGACCAGATTAAAA 1253

  scaffold19|si     164309 ATTAGCACAACTCACCATTTGCACGGTCAATTGACCTGCTTCTTTA-GGG 164357
                            v ?   v         i               v           v-  ?
  rnd-1_family-       1254 AATNGCAAAACTCACCACTTGCACGGTCAATTGTCCTGCTTCTTTTTGGN 1303

  scaffold19|si     164358 GGTTCTG-ATTGAAGCCACG--AGGGC-CGGCGCGGGACGTGGGTTTTGA 164403
                                  -         i  --     -     i   i      v    v
  rnd-1_family-       1304 GGTTCTGGATTGAAGCCGCGGGAGGGCGCGGCGTGGGGCGTGGGGTTTGT 1353

  scaffold19|si     164404 AAGTCATAGAGGAGGGCCATTACAGAAGATGTCAGGACAGCACGAGGGTT 164453
                            vv               i  i         v             v i  
  rnd-1_family-       1354 ACTTCATAGAGGAGGGCCGTTGCAGAAGATGGCAGGACAGCACGACGATT 1403

  scaffold19|si     164454 TCAAATTAAACAATTGACCAA--AAAAAATCG--ATTCTCACCACCACTT 164499
                             v       i          --         -- ?         --- i
  rnd-1_family-       1404 TCCAATTAAATAATTGACCAATTAAAAAATCGCGANTCTCACCAC---TC 1450

  scaffold19|si     164500 TCACAGTCAAT---CCAGCTT----TTCTCGGTGTTAGATTGAA-TCGCG 164541
                           v  ii      ---  v    ----      v    i       -i    
  rnd-1_family-       1451 GCATGGTCAATTGTCCTGCTTCTTTTTCTCGTTGTTGGATTGAAGCCGCG 1500

  scaffold19|si     164542 GTAAGAGCGCCGCA---AGCG-----CATGGG--TTTGAAAGTCATGGAG 164581
                            -        v  i---i   ----- i    --                
  rnd-1_family-       1501 G-AAGAGCGCGGCGTGGGGCGTGGGGCGTGGGGTTTTGAAAGTCATGGAG 1549

  scaffold19|si     164582 G---AGTGGCAGAAGATGGCAGGACAGGG---CGAAATTTCAATTAAATA 164625
                            ---                         ---i   v  i          
  rnd-1_family-       1550 GGGGAGTGGCAGAAGATGGCAGGACAGGGGCGTGAATTTCCAATTAAATA 1599

  scaffold19|si     164626 GTTTGGCAGAAAAAA-CATTGGCGTAAACGCAACAACCAACCTACCATTT 164674
                                          -     -  -                     v   
  rnd-1_family-       1600 GTTTGGCAGAAAAAAACATTG-CG-AAACGCAACAACCAACCTACCTTTT 1647

  scaffold19|si     164675 TGCCACATCGCAGGGCGCCGTGTTGCCAAGAGCTGGGTCGAGAAGACGCG 164724
                                              v                              
  rnd-1_family-       1648 TGCCACATCGCAGGGCGCCTTGTTGCCAAGAGCTGGGTCGAGAAGACGCG 1697

  scaffold19|si     164725 TTAACTTGCAGCTC-AAAGTCCACC-AAATGCTGGAGATAC--GGGGGAG 164770
                           ii            -          -       -       --       
  rnd-1_family-       1698 CCAACTTGCAGCTCAAAAGTCCACCAAAATGCT-GAGATACGAGGGGGAG 1746

  scaffold19|si     164771 ATT---GGGAC-ATTCGAAATCCCATCTTGCTGTAGTGAAGTCA 164810
                              ---     -  iv                            
  rnd-1_family-       1747 ATTGTGGGGACGATCGGAAATCCCATCTTGCTGTAGTGAAGTCA 1790

Matrix = 20p43g.matrix
Kimura (with divCpGMod) = 9.69
Transitions / transversions = 1.11 (59/53)
Gap_init rate = 0.05 (55 / 1113), avg. gap size = 1.75 (96 / 55)


545 20.00 2.44 2.44 scaffold19|size1190391 164812 164934 (1025350) C rnd-1_family-92#Unknown (84) 331 209 m_b354s001i49 59982

  scaffold19|si     164812 GTTTTGC-GAGGAAGTCAACACCCACGAAGGAGGAAGGTACCACAGTCAA 164860
                                  -  iii                   v               i 
C rnd-1_family-        331 GTTTTGCCGAAAGAGTCAACACCCACGAAGGATGAAGGTACCACAGTCGA 282

  scaffold19|si     164861 CATGACCACGATCCAATTTCACAGGAATATCACCAACCATCCAGA-ATAA 164909
                             i        i v      i ii   i iv i--  ii      -   i
C rnd-1_family-        281 CACGACCACGACCGAATTTCGCGAGAACACAAT--ACTGTCCAGATATAG 234

  scaffold19|si     164910 TTACGGTAGATGA-AGATGGTCTGCT 164934
                            vvi i -   i -  i         
C rnd-1_family-        233 TATTGAT-GATAACAGGTGGTCTGCT 209

Matrix = 20p43g.matrix
Kimura (with divCpGMod) = 19.89
Transitions / transversions = 3.80 (19/5)
Gap_init rate = 0.05 (6 / 122), avg. gap size = 1.00 (6 / 6)


457 14.63 2.44 0.00 scaffold19|size1190391 164952 165033 (1025251) rnd-5_family-428#Unknown 27 110 (293) m_b354s001i50 59983

  scaffold19|si     164952 ACAACTGCTGAAGATTGGAAGATGTCCAGCGAAAAAGTAGATCTTGAATT 165001
                            i i             i                 i         vi  v
  rnd-5_family-         27 ATAGCTGCTGAAGATTGAAAGATGTCCAGCGAAAAGGTAGATCTTTGATG 76

  scaffold19|si     165002 -AGAAAATTAATCTGCTGAAT-TTGGAAGATGTC 165033
                           -     iv  i   v     v-            
  rnd-5_family-         77 AAGAAAGATAGTCTCCTGAAGATTGGAAGATGTC 110

Matrix = 20p43g.matrix
Kimura (with divCpGMod) = 16.43
Transitions / transversions = 1.40 (7/5)
Gap_init rate = 0.02 (2 / 81), avg. gap size = 1.00 (2 / 2)


544 16.94 4.10 3.25 scaffold19|size1190391 164992 165113 (1025171) C rnd-1_family-96#Unknown (10) 135 13 m_b354s001i51 59984

  scaffold19|si     164992 ATCTTGAATTA--GAAAATTAATCTGCTGAATTTGGA---AGATGTCAAG 165036
                            i     v   --  v ivv  v        ii- i ---        i 
C rnd-1_family-        135 ACCTTGATTTATGGACAGAAAAGCTGCTGAACC-GAAGATAGATGTCAGG 87

  scaffold19|si     165037 TGAATATTAAGATCTTGCGTTTTGCCAAAAAAGTCAACACCCATGAAGGA 165086
                           i   v vv       --         i   i            i      
C rnd-1_family-         86 CGAAAAAGAAGATCT--CGTTTTGCCGAAAGAGTCAACACCCACGAAGGA 39

  scaffold19|si     165087 TGAAGGTACCACAGTTGACCACGATCA 165113
                                          i  -     i  
C rnd-1_family-         38 TGAAGGTACCACAGTCGA-CACGACCA 13

Matrix = 20p43g.matrix
Kimura (with divCpGMod) = 14.48
Transitions / transversions = 1.50 (12/8)
Gap_init rate = 0.05 (6 / 121), avg. gap size = 1.50 (9 / 6)


592 14.64 7.56 2.40 scaffold19|size1190391 165010 165128 (1025156) rnd-1_family-95#Unknown 10 134 (155) m_b354s001i52 59985

  scaffold19|si     165010 AATCTGCTGAATTTGGA---AGATGTCAAGTGAATATTAAGATCTTGCGT 165056
                             v        ii- i ---        i i   v vv       --   
  rnd-1_family-         10 AAGCTGCTGAACC-GAAGATAGATGTCAGGCGAAAAAGAAGATCT--CGT 56

  scaffold19|si     165057 TTTGCCAAAAAAGTCAACACCCATGAAGGATGAAGGTACCACAGT----- 165101
                                 i   i            i                     -----
  rnd-1_family-         57 TTTGCCGAAAGAGTCAACACCCACGAAGGATGAAGGTACCACAGTCGACA 106

  scaffold19|si     165102 TGACCACGATC-AATTTAATGAGAACAC 165128
                           i        i -     vii        
  rnd-1_family-        107 CGACCACGACCGAATTTCGCGAGAACAC 134

Matrix = 20p43g.matrix
Kimura (with divCpGMod) = 9.88
Transitions / transversions = 2.40 (12/5)
Gap_init rate = 0.05 (6 / 118), avg. gap size = 2.00 (12 / 6)


333 0.00 4.35 0.00 scaffold19|size1190391 165139 165184 (1025100) rnd-5_family-428#Unknown 1 48 (355) m_b354s001i53 59986

  scaffold19|si     165139 GAAGGGATGTCTGGCA-AGA-GGATAATAGCTGCTGAAGATTGAAAGA 165184
                                           -   -                           
  rnd-5_family-          1 GAAGGGATGTCTGGCANAGATGGATAATAGCTGCTGAAGATTGAAAGA 48

Matrix = 20p43g.matrix
Kimura (with divCpGMod) = 0.00
Transitions / transversions = 1.00 (0/0)
Gap_init rate = 0.04 (2 / 45), avg. gap size = 1.00 (2 / 2)


543 19.07 6.67 2.86 scaffold19|size1190391 165221 165355 (1024929) C rnd-1_family-488#Unknown (17) 370 231 m_b354s001i54 59987

  scaffold19|si     165221 TGACG-CTTCTGTCTCTGCGAATAATAATGTTGGTGACATGACT--CTCA 165267
                                - i             v  ?ii      i        v -- v  
C rnd-1_family-        370 TGACGGCCTCTGTCTCTGCGATTANCGATGTTGATGACATGAATGGCGCA 321

  scaffold19|si     165268 AGATTATTTGCAAATGGCTGATGCAGGAGATGT---AAAAATCATCCATC 165314
                           i----   i  i  v?   i             ---        v v   
C rnd-1_family-        320 G----ATTCGCGAAGNGCTAATGCAGGAGATGTGAAAAAAATCAACAATC 275

  scaffold19|si     165315 ATGTTGACATCACACAGACTCA---AGCTCATACCACATATTTT 165355
                           ii     i v            ---    iiiv  v   i v  
C rnd-1_family-        274 GCGTTGATAGCACACAGACTCAGTGAGCTTGCTCCCCATGTGTT 231

Matrix = 20p43g.matrix
Kimura (with divCpGMod) = 17.85
Transitions / transversions = 1.50 (15/10)
Gap_init rate = 0.06 (8 / 134), avg. gap size = 1.62 (13 / 8)

716 15.37 4.68 1.13 scaffold19|size1190391 165311 165481 (1024803) C rnd-1_family-206#Unknown (187) 186 10 m_b354s001i55 59987

  scaffold19|si     165311 CATCATGTTGACATCACACAGACTCAAGCTCA----TACCACATATTTT- 165355
                              i ii   v   v vv  -   i  v    ---- i           -
C rnd-1_family-        186 CATTACATTGCCATGAGCCA-ACTTAATCTCACCCCTGCCACATATTTTC 138

  scaffold19|si     165356 ACCAATCAGACCACCCTTCAAAA--CATTGTATGATTTTCCCTTTCCTCC 165403
                                            v     --  v          - v       vi
C rnd-1_family-        137 ACCAATCAGACCACCCTGCAAAAACCAATGTATGATTT-CACTTTCCTGT 89

  scaffold19|si     165404 TCAACTCTTACATAAAACCACATGAAGTATCAACTAATTGTCACCTTCT- 165452
                                   i   i   i   i        v      v    i i     -
C rnd-1_family-         88 TCAACTCTCACACAAAGCCATATGAAGTAACAACTACTTGTTATCTTCTA 39

  scaffold19|si     165453 AACTCATCCACAGAATTGACAATTTAATT 165481
                               v v v                    
C rnd-1_family-         38 AACTAAGCAACAGAATTGACAATTTAATT 10

Matrix = 20p43g.matrix
Kimura (with divCpGMod) = 17.26
Transitions / transversions = 0.86 (12/14)
Gap_init rate = 0.04 (6 / 170), avg. gap size = 1.67 (10 / 6)

938 12.03 18.32 1.27 scaffold19|size1190391 165413 165614 (1024670) C rnd-1_family-206#Unknown (1) 372 137 m_b354s001i56 59987

  scaffold19|si     165413 ACATAAAACCACATGAAGTATCAACTAATTGTCACCTTCTAA-CTCATCC 165461
                              i   i   i        v      v    i i       -  v v v
C rnd-1_family-        372 ACACAAAGCCATATGAAGTAACAACTACTTGTTATCTTCTAAACTAAGCA 323

  scaffold19|si     165462 ACAGAATTGACAATTTAATTTT---------------TC----ATTGGTT 165492
                                               v ---------------  ----       
C rnd-1_family-        322 ACAGAATTGACAATTTAATTGTCTTAAAAATCCTATGTCGATAATTGGTT 273

  scaffold19|si     165493 CCTCCTGA-----AGTTGGGATGAAAAAATGTTAGATCATCATTACCACA 165537
                           i       -----                            ?        
C rnd-1_family-        272 TCTCCTGAGATAGAGTTGGGATGAAAAAATGTTAGATCATCNTTACCACA 223

  scaffold19|si     165538 GAATTTGCAAAAAGACCCAAGCTGAACACAGGCTTACATTACTTTGCT-- 165585
                            i  i  ii      v v  i             i       v    i--
C rnd-1_family-        222 GGATCTGTGAAAAGAACAAAACTGAACACAGGCTCACATTACATTGCCAT 173

  scaffold19|si     165586 -------CT---TTTCACCGGCCCTACCACATATTTTCA 165614
                           -------  --- i    ---    i             
C rnd-1_family-        172 GAGCCAACTTAATCTCAC---CCCTGCCACATATTTTCA 137

Matrix = 20p43g.matrix
Kimura (with divCpGMod) = 13.35
Transitions / transversions = 1.67 (15/9)
Gap_init rate = 0.05 (10 / 201), avg. gap size = 4.00 (40 / 10)


369 15.38 3.08 0.00 scaffold19|size1190391 165619 165683 (1024601) C rnd-1_family-488#Unknown (68) 319 253 m_b354s001i57 59988

  scaffold19|si     165619 ATTTGAAAATGGCTGATGCAGGAGATGT--AAAAAGTCATCAATCATGTT 165666
                              i vi  v?   i             --     i   v     ii   
C rnd-1_family-        319 ATTCGCGAAGNGCTAATGCAGGAGATGTGAAAAAAATCAACAATCGCGTT 270

  scaffold19|si     165667 GACAGCACACAGACTCA 165683
                             i              
C rnd-1_family-        269 GATAGCACACAGACTCA 253

Matrix = 20p43g.matrix
Kimura (with divCpGMod) = 10.77
Transitions / transversions = 2.33 (7/3)
Gap_init rate = 0.02 (1 / 64), avg. gap size = 2.00 (2 / 1)


730 12.41 4.11 0.66 scaffold19|size1190391 165679 165824 (1024460) C rnd-1_family-206#Unknown (207) 166 16 m_b354s001i58 59987

  scaffold19|si     165679 ACTCAAGCTCA----TACAACATATTTTCACCAATCAGACCACCCTTCAA 165724
                              i  v    ---- i v                           v   
C rnd-1_family-        166 ACTTAATCTCACCCCTGCCACATATTTTCACCAATCAGACCACCCTGCAA 117

  scaffold19|si     165725 AAAC-ATTGTCTGAGTTTCCCTTTCCTCCTCAACTCTTACACAAAGCCAT 165773
                               - v   v   -    v       vi        i            
C rnd-1_family-        116 AAACCAATGTATGA-TTTCACTTTCCTGTTCAACTCTCACACAAAGCCAT 68

  scaffold19|si     165774 ATGAAGTAACAACTAATTGTCACCTTCT-AACTATCCACGAGAATTGACA 165822
                                          v    i i     -     vv  vv          
C rnd-1_family-         67 ATGAAGTAACAACTACTTGTTATCTTCTAAACTAAGCAACAGAATTGACA 18

  scaffold19|si     165823 AT 165824
                             
C rnd-1_family-         17 AT 16

Matrix = 20p43g.matrix
Kimura (with divCpGMod) = 13.57
Transitions / transversions = 0.50 (6/12)
Gap_init rate = 0.03 (4 / 145), avg. gap size = 1.75 (7 / 4)

901 12.68 19.70 0.42 scaffold19|size1190391 165762 165959 (1024325) C rnd-1_family-206#Unknown (1) 372 137 m_b354s001i59 59987

  scaffold19|si     165762 ACACAAAGCCATATGAAGTAACAACTAATTGTCACCTTCTAA-CTATCCA 165810
                                                      v    i i       -   vv  
C rnd-1_family-        372 ACACAAAGCCATATGAAGTAACAACTACTTGTTATCTTCTAAACTAAGCA 323

  scaffold19|si     165811 CGAGAATTGACAAT--------CGTAAAA----------------TGGTT 165836
                           vv            -------- v     ----------------     
C rnd-1_family-        322 ACAGAATTGACAATTTAATTGTCTTAAAAATCCTATGTCGATAATTGGTT 273

  scaffold19|si     165837 CCTCCTGAGA----GTTGGAATGAAAAAATGTCAGATCATCATTACCACA 165882
                           i         ----     i            i        ?        
C rnd-1_family-        272 TCTCCTGAGATAGAGTTGGGATGAAAAAATGTTAGATCATCNTTACCACA 223

  scaffold19|si     165883 GGATTTGCAAAAAGACCCAAGCCGAACACAGGCTTACATTACTTTGCTTT 165932
                               i  ii      v v  i i           i       v    iv 
C rnd-1_family-        222 GGATCTGTGAAAAGAACAAAACTGAACACAGGCTCACATTACATTGCCAT 173

  scaffold19|si     165933 --------TT--TCTCTGGCCCTACCACATATTTTCA 165959
                           --------  --    -iv    i             
C rnd-1_family-        172 GAGCCAACTTAATCTC-ACCCCTGCCACATATTTTCA 137

Matrix = 20p43g.matrix
Kimura (with divCpGMod) = 14.07
Transitions / transversions = 1.27 (14/11)
Gap_init rate = 0.04 (7 / 197), avg. gap size = 5.71 (40 / 7)


379 18.75 7.50 0.00 scaffold19|size1190391 165964 166043 (1024241) C rnd-1_family-488#Unknown (68) 319 234 m_b354s001i60 59989

  scaffold19|si     165964 ATTTGCAAATGGCTGATGCAGGAGATGT---AAAAATCATCATTTGTGTT 166010
                              i  i  v?   i             ---        v  v i i   
C rnd-1_family-        319 ATTCGCGAAGNGCTAATGCAGGAGATGTGAAAAAAATCAACAATCGCGTT 270

  scaffold19|si     166011 GACAGCACACAGACTCA---AGCTCATACCACATAT 166043
                             i              ---    iiiv  v   i 
C rnd-1_family-        269 GATAGCACACAGACTCAGTGAGCTTGCTCCCCATGT 234

Matrix = 20p43g.matrix
Kimura (with divCpGMod) = 16.15
Transitions / transversions = 2.00 (10/5)
Gap_init rate = 0.03 (2 / 79), avg. gap size = 3.00 (6 / 2)


748 11.40 5.33 0.64 scaffold19|size1190391 166023 166172 (1024112) C rnd-1_family-206#Unknown (207) 166 10 m_b354s001i61 59987

  scaffold19|si     166023 ACTCAAGCTCA----TACCACATATTGTTACCA-TCAGACCACCCTTCAA 166067
                              i  v    ---- i         v i    -            v   
C rnd-1_family-        166 ACTTAATCTCACCCCTGCCACATATTTTCACCAATCAGACCACCCTGCAA 117

  scaffold19|si     166068 AAAC-ATTGTATGATTTTCCCTTTCCTCCTCAACTCTTACACAAAGCCAT 166116
                               - v          - v       vi        i            
C rnd-1_family-        116 AAACCAATGTATGATTT-CACTTTCCTGTTCAACTCTCACACAAAGCCAT 68

  scaffold19|si     166117 ATG-AGTAACAACTACTTGCCACCTTCT-AACTCATCCACAGAATTGACA 166164
                              -               ii i     -    v v v            
C rnd-1_family-         67 ATGAAGTAACAACTACTTGTTATCTTCTAAACTAAGCAACAGAATTGACA 18

  scaffold19|si     166165 ATTTAATT 166172
                                   
C rnd-1_family-         17 ATTTAATT 10

Matrix = 20p43g.matrix
Kimura (with divCpGMod) = 12.40
Transitions / transversions = 0.89 (8/9)
Gap_init rate = 0.04 (6 / 149), avg. gap size = 1.50 (9 / 6)

1433 12.10 18.04 0.54 scaffold19|size1190391 166105 166420 (1023864) C rnd-1_family-206#Unknown (1) 372 2 m_b354s001i62 59987

  scaffold19|si     166105 ACACAAAGCCATATGA-GTAACAACTACTTGCCACCTTCTAA-CTCATCC 166152
                                           -              ii i       -  v v v
C rnd-1_family-        372 ACACAAAGCCATATGAAGTAACAACTACTTGTTATCTTCTAAACTAAGCA 323

  scaffold19|si     166153 ACAGAATTGACAATTTAATTTTTT------------------AATTAGTT 166184
                                               v i ------------------    i   
C rnd-1_family-        322 ACAGAATTGACAATTTAATTGTCTTAAAAATCCTATGTCGATAATTGGTT 273

  scaffold19|si     166185 CCTCCTGAGA----GTTGGGATGAAAAA-TGTTAGATCATCATTACCACA 166229
                           i         ----              -            ?        
C rnd-1_family-        272 TCTCCTGAGATAGAGTTGGGATGAAAAAATGTTAGATCATCNTTACCACA 223

  scaffold19|si     166230 GGATTTGC-AAAAGAACCAAGCTGAACATAGGCTTACATTAC-------T 166271
                               i  i-        v  i       i     i       ------- 
C rnd-1_family-        222 GGATCTGTGAAAAGAACAAAACTGAACACAGGCTCACATTACATTGCCAT 173

  scaffold19|si     166272 GTGCT--CTT---TTCACCA--GCTA--TATTTTCATCAATCAGACCACC 166312
                            v  i--   ---i     v--  i --        i             
C rnd-1_family-        172 GAGCCAACTTAATCTCACCCCTGCCACATATTTTCACCAATCAGACCACC 123

  scaffold19|si     166313 CTGC-AAAACCAATGCATGATTTTAAACTCCTGTCCCTCTCTCACACACA 166361
                               -          i       i vvi      i vv    --      
C rnd-1_family-        122 CTGCAAAAACCAATGTATGATTTCACTTTCCTGTTCAACTCT--CACACA 75

  scaffold19|si     166362 AAGTTGCTTGAAGTAACAACTA-------------AAACTGAGCAACAGA 166398
                              iiiiv              -------------     i         
C rnd-1_family-         74 AAGCCATATGAAGTAACAACTACTTGTTATCTTCTAAACTAAGCAACAGA 25

  scaffold19|si     166399 TTTGACAATTCAATTGT-CTAAA 166420
                           v         i      -     
C rnd-1_family-         24 ATTGACAATTTAATTGTCCTAAA 2

Matrix = 20p43g.matrix
Kimura (with divCpGMod) = 13.41
Transitions / transversions = 1.92 (25/13)
Gap_init rate = 0.05 (16 / 315), avg. gap size = 3.69 (59 / 16)


1869 6.23 2.33 0.00 scaffold19|size1190391 166450 166706 (1023578) C rnd-4_family-1266#Unknown (0) 263 1 m_b354s001i63 59990

  scaffold19|si     166450 AAAACAATGTCTCAGAAGATCACATAAAA-CCTACAATATCCAAATGTGC 166498
                                   v                    - i                  
C rnd-4_family-        263 AAAACAATTTCTCAGAAGATCACATAAAAACTTACAATATCCAAATGTGC 214

  scaffold19|si     166499 TGGATTAATAAAGGGTTGGGATTAGGGTTAGTGTTAGGGACAAAACAATG 166548
                               v                           v                 
C rnd-4_family-        213 TGGAGTAATAAAGGGTTGGGATTAGGGTTAGTTTTAGGGACAAAACAATG 164

  scaffold19|si     166549 TATCAGAAAATCAGATGAAAACTTACCATATTAGTTAGATTGATGGGTGT 166598
                                       i      i          v                   
C rnd-4_family-        163 TATCAGAAAATCGGATGAAGACTTACCATAGTAGTTAGATTGATGGGTGT 114

  scaffold19|si     166599 GCAAA----GAGATTATGTCAAAAGTCTATCCACACTTCACAGCCAGGTA 166644
                                ----  v v  i                                 
C rnd-4_family-        113 GCAAAAGACGACAGTACGTCAAAAGTCTATCCACACTTCACAGCCAGGTA 64

  scaffold19|si     166645 AAACAACACTCTACAAAATGTACAAA-AGGCAGAAACAAACAGCCAGACA 166693
                                   v  v              -                i      
C rnd-4_family-         63 AAACAACAATCAACAAAATGTACAAACAGGCAGAAACAAACAGTCAGACA 14

  scaffold19|si     166694 CAATCACATCTAA 166706
                               v  vi    
C rnd-4_family-         13 CAATAACCCCTAA 1

Matrix = 20p43g.matrix
Kimura (with divCpGMod) = 5.74
Transitions / transversions = 0.60 (6/10)
Gap_init rate = 0.01 (3 / 256), avg. gap size = 2.00 (6 / 3)

725 18.32 4.26 14.84 scaffold19|size1190391 166630 166911 (1023373) C rnd-1_family-43#Unknown (182) 374 119 m_b354s001i64 59990

  scaffold19|si     166630 CTTCACAG-CCAGGTAAAACAACACTCTACAAAATGTACAAA-AGGCAGA 166677
                             i v   -    v v        v  v      ii  i   -   ? v 
C rnd-1_family-        374 CTCCCCAGTCCAGTTCAAACAACAATCAACAAAACATATAAACAGGNACA 325

  scaffold19|si     166678 AACAAA-CAGCCAGACACAATCACATCTAAAAGATCTGAGGA--GCTGGG 166724
                                 -i iv      v   v     v v          iv-- v    
C rnd-1_family-        324 AACAAAATAAACAGACAGAATAACATCAACAAGATCTGAGACATGGTGGG 275

  scaffold19|si     166725 AGCGAG---GCAGTGTCGATGAGCCTGCCAATCTTATTGGGTTGCTCCTA 166771
                             v   ---      v  i  i   vi        -          v  i
C rnd-1_family-        274 AGGGAGTGAGCAGTGGCGGTGGGCCAACCAATCTT-TTGGGTTGCTGCTG 226

  scaffold19|si     166772 AAACAAAATAAATGTGACCTATAGTTACAATCAAAGGAGGGCAAAACTTT 166821
                           -------------     ---- v v  ------  v   i    i   i
C rnd-1_family-        225 -------------GTGAC----ATTGAC------AGCAGGACAAAGCTTC 199

  scaffold19|si     166822 GTCTGTGGTCTTTGAGATCA-AAATCTCCCATTGGATGAAAACAAACAAT 166870
                                   vv i   v   i- i     -----------   v ---   
C rnd-1_family-        198 GTCTGTGGGATCTGATATCGCAGATCTC-----------AAAGA---AAT 163

  scaffold19|si     166871 TTAATTGAAAAATTATGAGT---AAAAACTGCAACATCATCAAA 166911
                                        vi     ---  i                  
C rnd-1_family-        162 TTAATTGAAAAATGGTGAGTGGAAAGAACTGCAACATCATCAAA 119

Matrix = 20p43g.matrix
Kimura (with divCpGMod) = 19.77
Transitions / transversions = 0.76 (19/25)
Gap_init rate = 0.16 (45 / 281), avg. gap size = 1.11 (50 / 45)

1077 23.43 13.96 2.51 scaffold19|size1190391 166822 167215 (1023069) C rnd-1_family-45#Unknown (3) 855 418 m_b354s001i65 59990

  scaffold19|si     166822 GTCTGTGGTCTTTGAGATCA-AAATCTCCCAT-TGGATGAAAACAAACAA 166869
                                   v   ii v i  - i   v v i -? i  v    vv i   
C rnd-1_family-        855 GTCTGTGGGCTTCAATACCACAGATCGCGCGTANGAATTAAAAGCAGCAA 806

  scaffold19|si     166870 TTTAATTGAAAAA-TTATGAGTAAAAA--CTGCAACATCATCAAA----- 166911
                                        - vi          --   i            -----
C rnd-1_family-        805 TTTAATTGAAAAAATGGTGAGTAAAAAAACTGTAACATCATCAAAACTTG 756

  scaffold19|si     166912 --------------------TTGCATTGCTGCTCTGTAGGAATGAAACAA 166941
                           --------------------    ?    i      iv ?      vvvi
C rnd-1_family-        755 ATGTTTTCTCACCGTTCTTTTTGCNTTGCCGCTCTGCTGNAATGAACGCG 706

  scaffold19|si     166942 AATGAGTCGCAGCTTCAGTGACATAATAACAACAAACAACATTCCTCGGA 166991
                            ii i  v     vv   i i--------- i    vi  iv  ivi  i
C rnd-1_family-        705 AGCGGGTGGCAGCAACAGCGG---------AGCAAAAGACGGTCTGTGGG 665

  scaffold19|si     166992 CTTCAATACCACAGATTAC----ACAAAATAGGAGAACAGAAATTAAATT 167037
                                  i        ii ----  i  v  -- i i?  vi   v    
C rnd-1_family-        664 CTTCAATGCCACAGATCGCGCGTACGAATTA--AAAGNAGCGATTTAATT 617

  scaffold19|si     167038 GAAAAA-TGGTG-------------CAAAGTCATCAAAATAAGGTG---- 167069
                                 -     -------------i  vi         iv? i  ----
C rnd-1_family-        616 GAAAAAATGGTGAGTAAAAAAACTGTAACATCATCAAAACTNGATGTTTT 567

  scaffold19|si     167070 CTCACCATTCTTTTGACTT-GCTGCAATGTTTGAACTAACACAAGCGCAT 167118
                                 i       vi   -  i  vv  i v?  iv   i i    vi 
C rnd-1_family-        566 CTCACCGTTCTTTTTGCTTTGCCGCTCTGCTGNAATGAACGCGAGCGGGT 517

  scaffold19|si     167119 GGTGGCAACAACAGGGCAAAATTCGGTCTGTGGCCTTCACTGCCACAGAT 167168
                             ii      i i i      vv          v     v      i   
C rnd-1_family-        516 GGCAGCAACAGCGGAGCAAAAGACGGTCTGTGGGCTTCAGTGCCACGGAT 467

  scaffold19|si     167169 TGTGTGTA-GGACATCAAAG-AGCAATTTAATTGAAAAAATGGTGAATA 167215
                           i i i   -   iviv    -                  i      i  
C rnd-1_family-        466 CGCGCGTACGGATCCAAAAGNAGCAATTTAATTGAAAAAGTGGTGAGTA 418

Matrix = 20p43g.matrix
Kimura (with divCpGMod) = 22.84
Transitions / transversions = 1.57 (55/35)
Gap_init rate = 0.06 (24 / 393), avg. gap size = 2.75 (66 / 24)

1466 24.86 5.94 2.65 scaffold19|size1190391 166912 167349 (1022935) C rnd-1_family-98#Unknown (19) 456 5 m_b354s001i66 59990

  scaffold19|si     166912 TTGCATTGCTGCTCTGTAGGAATGAAACAAAATGAGTCGCAGCTTCAGTG 166961
                               ii   i      iv i      vvvi ii i  v  i  vv i i 
C rnd-1_family-        456 TTGCGCTGCCGCTCTGCTGAAATGAACGCGAGCGGGTGGCGGCAACGGCG 407

  scaffold19|si     166962 ACATAATAACAACAAACAACATTCCTCGGACTTCAATACCACAGATTACA 167011
                           i i---------    vi  iv  ivi  i                ii i
C rnd-1_family-        406 GCG---------CAAAAGACGGTCTGTGGGCTTCAATACCACAGATCGCG 366

  scaffold19|si     167012 CAAAATAG--GAGAACAGAAATTAAATTGAAAAA-TGGTG---------- 167048
                            iv  v i--i i i   v    v          -     ----------
C rnd-1_family-        365 CGTAAGAATTAAAAGCAGCAATTTAATTGAAAAAATGGTGAGTAAAAAAA 316

  scaffold19|si     167049 ---CAAAGTCATCAAAATAAGGTG----CTCACCATTCTTTTGACTT-GC 167090
                           ---i  vi         i?v i ?----      i       vi   -  
C rnd-1_family-        315 CTGTAACATCATCAAAACNTGATNTTTTCTCACCGTTCTTTTTGCTTTGC 266

  scaffold19|si     167091 TGCAATGTTTGAACTAACACAAGCGCATGGTGGCAACAACAGGGCAAAAT 167140
                           i  vv  i v?  iv   i i    vi   i      ii i ?      v
C rnd-1_family-        265 CGCTCTGCTGNAATGAACGCGAGCGGGTGGCGGCAACGGCGGNGCAAAAG 216

  scaffold19|si     167141 TCGGTCTGTGGCCTTCACTGCCACAGATTGTGTGTAGGACATCAAAG-AG 167189
                           v          v     v i        i i i   ?  vv v    -  
C rnd-1_family-        215 ACGGTCTGTGGGCTTCAATACCACAGATCGCGCGTANGAATTAAAAGCAG 166

  scaffold19|si     167190 CAATTTAATTGAAAAAATGGTGAATAAA-GAATTTAGACATACATCAAAA 167238
                                                  i    -   i vvi    -        
C rnd-1_family-        165 CAATTTAATTGAAAAAATGGTGAGTAAAAGAACTGTAACAT-CATCAAAA 117

  scaffold19|si     167239 CATGATTTCTTTCTCACCTTTCGTTTGTGCT--GCCATCCTCCCAAAATG 167286
                            v    v -         v   v   -    --   iii  v iii    
C rnd-1_family-        116 CTTGATGT-TTTCTCACCGTTCTTTT-TGCTTTGCCGCTCTGCTGGAATG 69

  scaffold19|si     167287 AACAC-AGTGGGTAGCAGTAATGGTGGCTCAAAAGATGGTCTGTGGGCTT 167335
                              i -  i    i  i i  ii i  vv       i             
C rnd-1_family-         68 AACGCGAGCGGGTGGCGGCAACAGCGGAGCAAAAGACGGTCTGTGGGCTT 19

  scaffold19|si     167336 CACTGTCACAGATC 167349
                             v ii        
C rnd-1_family-         18 CAATACCACAGATC 5

Matrix = 20p43g.matrix
Kimura (with divCpGMod) = 22.30
Transitions / transversions = 1.72 (67/39)
Gap_init rate = 0.05 (22 / 437), avg. gap size = 1.73 (38 / 22)

1099 20.09 1.69 0.84 scaffold19|size1190391 167142 167377 (1022907) C rnd-1_family-45#Unknown (1) 857 620 m_b354s001i67 59990

  scaffold19|si     167142 CGGTCTGTGGCCTTCACTGCCACAGATTGTGTGTAGGACATCAAAG-AGC 167190
                                     v     v i        i i i   ?  vv v    -   
C rnd-1_family-        857 CGGTCTGTGGGCTTCAATACCACAGATCGCGCGTANGAATTAAAAGCAGC 808

  scaffold19|si     167191 AATTTAATTGAAAAAATGGTGAATAAAGAATTTA-GACATACATCAAAAC 167239
                                                 i    i  vi i-i    -         
C rnd-1_family-        807 AATTTAATTGAAAAAATGGTGAGTAAAAAAACTGTAACAT-CATCAAAAC 759

  scaffold19|si     167240 ATGATTTCTTTCTCACCTTTCGTTT-GTGCTGCCATCCTCCCAAAATGAA 167288
                           v    v -         v   v   - i?i    iii  v ii?      
C rnd-1_family-        758 TTGATGT-TTTCTCACCGTTCTTTTTGCNTTGCCGCTCTGCTGNAATGAA 710

  scaffold19|si     167289 CAC-AGTGGGTAGCAGTAATGGTGGCTCAAAAGATGGTCTGTGGGCTTCA 167337
                            i -  i    i    i  ii i  vv       i               
C rnd-1_family-        709 CGCGAGCGGGTGGCAGCAACAGCGGAGCAAAAGACGGTCTGTGGGCTTCA 660

  scaffold19|si     167338 CTGTCACAGATCAGGTGTAAGAATTATAAGCACCAATGTA 167377
                           v  i        iv i   v      v   ? v i  v  
C rnd-1_family-        659 ATGCCACAGATCGCGCGTACGAATTAAAAGNAGCGATTTA 620

Matrix = 20p43g.matrix
Kimura (with divCpGMod) = 18.24
Transitions / transversions = 1.47 (28/19)
Gap_init rate = 0.03 (6 / 235), avg. gap size = 1.00 (6 / 6)


470 1.69 3.39 0.00 scaffold19|size1190391 167367 167425 (1022859) rnd-1_family-1341#Unknown 1 61 (0) m_b354s001i68 59991

  scaffold19|si     167367 GCACCAATGTAGAGAAGTCAAACAATAAATTGAAAGTTGTTAAACCCTC- 167415
                                                              i             -
  rnd-1_family-          1 GCACCAATGTAGAGAAGTCAAACAATAAATTGAAAATTGTTAAACCCTCG 50

  scaffold19|si     167416 -GATATGAAGA 167425
                           -          
  rnd-1_family-         51 TGATATGAAGA 61

Matrix = 20p43g.matrix
Kimura (with divCpGMod) = 1.72
Transitions / transversions = 1.00 (1/0)
Gap_init rate = 0.03 (2 / 58), avg. gap size = 1.00 (2 / 2)


480 1.52 6.06 0.00 scaffold19|size1190391 167394 167459 (1022825) C rnd-1_family-1225#Unknown (0) 70 1 m_b354s001i69 59992

  scaffold19|si     167394 AATTGAAAGTTGTTAAACCCTCG--ATATGAAGAG--AAAACAAACAAAA 167439
                                   i              --          --             
C rnd-1_family-         70 AATTGAAAATTGTTAAACCCTCGTGATATGAAGAGCGAAAACAAACAAAA 21

  scaffold19|si     167440 GCAAATACAGTCTCACCTTG 167459
                           ?                   
C rnd-1_family-         20 NCAAATACAGTCTCACCTTG 1

Matrix = 20p43g.matrix
Kimura (with divCpGMod) = 1.56
Transitions / transversions = 1.00 (1/0)
Gap_init rate = 0.03 (2 / 65), avg. gap size = 2.00 (4 / 2)


1070 10.98 2.44 0.00 scaffold19|size1190391 167448 167611 (1022673) rnd-1_family-666#Unknown 1 168 (0) m_b354s001i70 59993

  scaffold19|si     167448 AGTCTCACCTTGCGTG--GGATTTGACGACAGAGAATGATGTTGGCTATT 167495
                                         i --     i vi     i     v         v 
  rnd-1_family-          1 AGTCTCACCTTGCGCGCGGGATTCGCTGACAGGGAATGCTGTTGGCTAGT 50

  scaffold19|si     167496 GATGAATGGTGGGGGGGTTGCCTAAATCAATCTGTGTGCAAAGTTTCCCA 167545
                            i  ii   i     v iv      ?  v       ?      ?      
  rnd-1_family-         51 GGTGGGTGGCGGGGGCGCGGCCTAANTCCATCTGTGNGCAAAGNTTCCCA 100

  scaffold19|si     167546 TTGTTGAGTGGGGAGATGTGCAGAACAAAAATTTAATTGAAAAACTGGTG 167595
                                    v       v         i                      
  rnd-1_family-        101 TTGTTGAGTTGGGAGATTTGCAGAACAGAAATTTAATTGAAAAACTGGTG 150

  scaffold19|si     167596 AGTT--AAAAACTGAAAC 167611
                               --            
  rnd-1_family-        151 AGTTAAAAAAACTGAAAC 168

Matrix = 20p43g.matrix
Kimura (with divCpGMod) = 9.53
Transitions / transversions = 1.25 (10/8)
Gap_init rate = 0.01 (2 / 163), avg. gap size = 2.00 (4 / 2)

2353 11.86 4.36 1.34 scaffold19|size1190391 167504 167939 (1022345) rnd-1_family-16#Unknown 3108 3556 (0) m_b354s001i71 59993

  scaffold19|si     167504 GTGG-GGGGGTTGCCTAAATCAATCTGTGTGCAAAGTTTCCCATTGTTGA 167552
                               -      v    v   v                             
  rnd-1_family-       3108 GTGGCGGGGGTGGCCTCAATAAATCTGTGTGCAAAGTTTCCCATTGTTGA 3157

  scaffold19|si     167553 GTGGGGAGATGTGCAGAACAAAAATTTAATTGAAAAACTGGTGAGTT--A 167600
                             v       v        ii                          -- 
  rnd-1_family-       3158 GTTGGGAGATTTGCAGAACGGAAATTTAATTGAAAAACTGGTGAGTTAAA 3207

  scaffold19|si     167601 AAAACTGAAACATCATCAAAG-ATGATCTTTTCTCACCATTC-TTTTGCA 167648
                                               i-     vv         i   -     ii
  rnd-1_family-       3208 AAAACTGAAACATCATCAAAACATGATGATTTCTCACCGTTCTTTTTGTG 3257

  scaffold19|si     167649 TTG-CGCTCTGGTTAAATGATAAGCGAGTGGTGTGGCGGC---GGCTGTG 167694
                           i  - i     v v  v   - v     i  -        ---   v i 
  rnd-1_family-       3258 CTGCCACTCTGCTGAATTGA-ACGCGAGCGG-GTGGCGGCAATGGCGGCG 3305

  scaffold19|si     167695 CAAA--ACGGTCTGTGGGCTTCAATTCCACAGATGCGCATGTAAGAATAA 167742
                               --                  ?v        -   ivv      vvi
  rnd-1_family-       3306 CAAAAGACGGTCTGTGGGCTTCAANACCACAGAT-CGCGGTTAAGAAATG 3354

  scaffold19|si     167743 AAAGCAGCAATTTAATTGAAAAA-TGGTGAGTAAAAAAACTGCTACATCA 167791
                                  i               - ?                iv      
  rnd-1_family-       3355 AAAGCAGTAATTTAATTGAAAAATTNGTGAGTAAAAAAACTGTAACATCA 3404

  scaffold19|si     167792 TCAA-AGATGATC-TTTCTCACCGTTCTTTTTGCTTTACCGCTCTGGTTG 167839
                               - v      -             i     ivi i  i    - i  
  rnd-1_family-       3405 TCAANACATGATCTTTTCTCACCGTTCCTTTTGTGCTGCCACTCT-GCTG 3453

  scaffold19|si     167840 AATGATCGCGAGTGGGTGGC-GCGGCGGCTGTGCAAAA-ACGGTCTGTGG 167887
                             -- v             i-  iii   v i      -           
  rnd-1_family-       3454 AA--AGCGCGAGTGGGTGGTGGCAATGGCGGCGCAAAAGACGGTCTGTGG 3501

  scaffold19|si     167888 GCTTCAATTCCACAGATCG-GCGTAAGAA-TAAAAG-GGCAATTTAATTG 167934
                                   v  v       -     v   -      -i            
  rnd-1_family-       3502 GCTTCAATACCCCAGATCGCGCGTACGAATTAAAAGCAGCAATTTAATTG 3551

  scaffold19|si     167935 AAAAA 167939
                                
  rnd-1_family-       3552 AAAAA 3556

Matrix = 20p43g.matrix
Kimura (with divCpGMod) = 11.51
Transitions / transversions = 1.04 (26/25)
Gap_init rate = 0.05 (21 / 435), avg. gap size = 1.19 (25 / 21)


2353 10.16 3.62 0.75 scaffold19|size1190391 167520 167906 (1022378) C rnd-1_family-44#Unknown (1951) 398 1 m_b354s001i72 59994

  scaffold19|si     167520 AATCAATCTGTGTGCAAAGTTTCCCATTGTTGAGTGGGGAGATGTGCAGA 167569
                             ?v                               v       v      
C rnd-1_family-        398 AANAAATCTGTGTGCAAAGTTTCCCATTGTTGAGTTGGGAGATTTGCAGA 349

  scaffold19|si     167570 ACAAAAATTTAATTGAAAAACTGGTGAGT-TAAAAACTGAAACATCATCA 167618
                             ii                ?        -v        v          
C rnd-1_family-        348 ACGGAAATTTAATTGAAAAANTGGTGAGTAAAAAAACTGTAACATCATCA 299

  scaffold19|si     167619 AAG-ATGATCTTTTCTCACCATTC-TTTTGCATTG-CGCTCTGGTTAAAT 167665
                             i-     v          i   -      ii  -       v v    
C rnd-1_family-        298 AAACATGATGTTTTCTCACCGTTCTTTTTGCGCTGCCGCTCTGCTGAAAT 249

  scaffold19|si     167666 GATAAGCGAGTGGTGTGGCGG---CGGCTGTGCAAA--ACGGTCTGTGGG 167710
                             - v     i  -       ---    v i     --            
C rnd-1_family-        248 GA-ACGCGAGCGG-GTGGCGGCAACGGCGGCGCAAAAGACGGTCTGTGGG 201

  scaffold19|si     167711 CTTCAATTCCACAGATGCGCATGTAAGAATAAAAAGCAGCAATTTAATTG 167760
                                  v        -   ii        v                   
C rnd-1_family-        200 CTTCAATACCACAGAT-CGCGCGTAAGAATTAAAAGCAGCAATTTAATTG 152

  scaffold19|si     167761 -AAAAATGGTGAGTAAAAAAACTGCTACATCATCAAAG-ATGAT-CTTTC 167807
                           -                       iv           i-?    -i    
C rnd-1_family-        151 AAAAAATGGTGAGTAAAAAAACTGTAACATCATCAAAACNTGATGTTTTC 102

  scaffold19|si     167808 TCACCGTTCTTTTTGCTTTACCGCTCTGGTTGAATGATCGCGAGTGGGTG 167857
                                           vi i        v vi     v      i     
C rnd-1_family-        101 TCACCGTTCTTTTTGCGCTGCCGCTCTGCTGAAATGAACGCGAGCGGGTG 52

  scaffold19|si     167858 GC-GCGGCGGCTGTGCAAAA-ACGGTCTGTGGGCTTCAATTCCACAGATC 167905
                             -  ii    v v      -                   v         
C rnd-1_family-         51 GCGGCAACGGCGGAGCAAAAGACGGTCTGTGGGCTTCAATACCACAGATC 2

  scaffold19|si     167906 G 167906
                            
C rnd-1_family-          1 G 1

Matrix = 20p43g.matrix
Kimura (with divCpGMod) = 8.85
Transitions / transversions = 0.95 (19/20)
Gap_init rate = 0.04 (14 / 386), avg. gap size = 1.21 (17 / 14)

2743 8.85 4.39 0.85 scaffold19|size1190391 167628 168083 (1022201) C rnd-1_family-98#Unknown (2) 473 2 m_b354s001i73 59994

  scaffold19|si     167628 TTTTCTCACCATTCTTTT-GCATTGC-GCTCTGGTTAAATGATAAGCGAG 167675
                                     i       -  ii   -      v v      - v     
C rnd-1_family-        473 TTTTCTCACCGTTCTTTTTGCGCTGCCGCTCTGCTGAAATGA-ACGCGAG 425

  scaffold19|si     167676 TGGTGTGGCGGC---GGCTGTGCAAAA--CGGTCTGTGGGCTTCAATTCC 167720
                           i  -        ---   v i      --                  v  
C rnd-1_family-        424 CGG-GTGGCGGCAACGGCGGCGCAAAAGACGGTCTGTGGGCTTCAATACC 376

  scaffold19|si     167721 ACAGATGCGCATGTAAGAATAAAAAGCAGCAATTTAATTGAAAAA-TGGT 167769
                                 -   ii        v                        -    
C rnd-1_family-        375 ACAGAT-CGCGCGTAAGAATTAAAAGCAGCAATTTAATTGAAAAAATGGT 327

  scaffold19|si     167770 GAGTAAAAAAACTGCTACATCATCAAAG-ATGATCTTT-CTCACCGTTCT 167817
                                         iv           i-?    ?   -           
C rnd-1_family-        326 GAGTAAAAAAACTGTAACATCATCAAAACNTGATNTTTTCTCACCGTTCT 277

  scaffold19|si     167818 TTTTGCTTTACCGCTCTGGTTGAATGATCGCGAGTGGGTGGC-GCGGCGG 167866
                                    i        v v?     v      i       -  ii   
C rnd-1_family-        276 TTTTGCTTTGCCGCTCTGCTGNAATGAACGCGAGCGGGTGGCGGCAACGG 227

  scaffold19|si     167867 CTGTGCAAAA-ACGGTCTGTGGGCTTCAATTCCACAGATCG-GCGTAAGA 167914
                            v ?      -                   v          -     ?  
C rnd-1_family-        226 CGGNGCAAAAGACGGTCTGTGGGCTTCAATACCACAGATCGCGCGTANGA 177

  scaffold19|si     167915 A-TAAAAG-GGCAATTTAATTG-AAAAATGGTGAGTAAAAAAACTGCTAA 167961
                            -      -i            -                 i     -   
C rnd-1_family-        176 ATTAAAAGCAGCAATTTAATTGAAAAAATGGTGAGTAAAAGAACTG-TAA 128

  scaffold19|si     167962 AATCATCAAAGA-TGATCTTTTCTCACCGTTC-TTTTGCATTGCCGCTCT 168009
                           v         iv-    v              -      v          
C rnd-1_family-        127 CATCATCAAAACTTGATGTTTTCTCACCGTTCTTTTTGCTTTGCCGCTCT 78

  scaffold19|si     168010 GCTGTTATGAACGCGAGTGGGTGGCGGC-GCGGCTGTGCAAAA-ACGGTC 168057
                               vv           i          -i i  v v      -      
C rnd-1_family-         77 GCTGGAATGAACGCGAGCGGGTGGCGGCAACAGCGGAGCAAAAGACGGTC 28

  scaffold19|si     168058 TGTGGGCTTCAATTCCACAGATCGCG 168083
                                        v            
C rnd-1_family-         27 TGTGGGCTTCAATACCACAGATCGCG 2

Matrix = 20p43g.matrix
Kimura (with divCpGMod) = 7.72
Transitions / transversions = 0.90 (19/21)
Gap_init rate = 0.05 (21 / 455), avg. gap size = 1.14 (24 / 21)

2893 9.45 3.51 0.21 scaffold19|size1190391 167804 168259 (1022025) C rnd-1_family-98#Unknown (3) 472 2 m_b354s001i74 59994

  scaffold19|si     167804 TTTCTCACCGTTCTTTTTGCTTTACCGCTCTGGTTGAATGATCGCGAGTG 167853
                                               vi i        v vi     v      i 
C rnd-1_family-        472 TTTCTCACCGTTCTTTTTGCGCTGCCGCTCTGCTGAAATGAACGCGAGCG 423

  scaffold19|si     167854 GGTGGCG-CGGCGGCTGTGCAAAA-ACGGTCTGTGGGCTTCAATTCCACA 167901
                                  - ii    v i      -                   v     
C rnd-1_family-        422 GGTGGCGGCAACGGCGGCGCAAAAGACGGTCTGTGGGCTTCAATACCACA 373

  scaffold19|si     167902 GATCG-GCGTAAGAAT-AAAAG-GGCAATTTAATTGAAAAA-TGGTGAGT 167947
                                -          -     -i                 -        
C rnd-1_family-        372 GATCGCGCGTAAGAATTAAAAGCAGCAATTTAATTGAAAAAATGGTGAGT 323

  scaffold19|si     167948 AAAAAAACTGCTAAAATCATCAAAG-ATGATCTTTTCTCACCGTTCTTTT 167996
                                     -   v         i-?    ?                  
C rnd-1_family-        322 AAAAAAACTG-TAACATCATCAAAACNTGATNTTTTCTCACCGTTCTTTT 274

  scaffold19|si     167997 -GCATTGCCGCTCTGCTGTTATGAACGCGAGTGGGTGGCGGCG-CGGCTG 168044
                           -  v              ?v           i          i-    v 
C rnd-1_family-        273 TGCTTTGCCGCTCTGCTGNAATGAACGCGAGCGGGTGGCGGCAACGGCGG 224

  scaffold19|si     168045 TGCAAAA-ACGGTCTGTGGGCTTCAATTCCACAGATCGCGTGTAGAA--T 168091
                           ?      -                   v            i   ?i -- 
C rnd-1_family-        223 NGCAAAAGACGGTCTGTGGGCTTCAATACCACAGATCGCGCGTANGAATT 174

  scaffold19|si     168092 AAAAGCAGCAATTTAATTGAAAAA-TGGTGAGTAAAA-AACTGCTACATC 168139
                                                   -            -     iv     
C rnd-1_family-        173 AAAAGCAGCAATTTAATTGAAAAAATGGTGAGTAAAAGAACTGTAACATC 124

  scaffold19|si     168140 ATCAAAAGATGATCTTTTCTCACCGTTCTTTTTGCATTGCCGCTCTGGTT 168189
                                  vv    v                     v           v v
C rnd-1_family-        123 ATCAAAACTTGATGTTTTCTCACCGTTCTTTTTGCTTTGCCGCTCTGCTG 74

  scaffold19|si     168190 AAATGATCGCGAGTGGGTGACAGCGGCGGCTGTGCAAA--ACGGTCTGTG 168237
                           i     v      i     i i  ii i  v v     --          
C rnd-1_family-         73 GAATGAACGCGAGCGGGTGGCGGCAACAGCGGAGCAAAAGACGGTCTGTG 24

  scaffold19|si     168238 GGCTTCAATTCCACAGATCGCG 168259
                                    v            
C rnd-1_family-         23 GGCTTCAATACCACAGATCGCG 2

Matrix = 20p43g.matrix
Kimura (with divCpGMod) = 8.86
Transitions / transversions = 0.95 (21/22)
Gap_init rate = 0.03 (15 / 455), avg. gap size = 1.13 (17 / 15)

2973 9.21 3.51 0.00 scaffold19|size1190391 167979 168434 (1021850) C rnd-1_family-98#Unknown (2) 473 2 m_b354s001i75 59994

  scaffold19|si     167979 TTTTCTCACCGTTCTTTT-GCATTGCCGCTCTGCTGTTATGAACGCGAGT 168027
                                             -  ii             vv           i
C rnd-1_family-        473 TTTTCTCACCGTTCTTTTTGCGCTGCCGCTCTGCTGAAATGAACGCGAGC 424

  scaffold19|si     168028 GGGTGGCGGCG-CGGCTGTGCAAAA-ACGGTCTGTGGGCTTCAATTCCAC 168075
                                     i-    v i      -                   v    
C rnd-1_family-        423 GGGTGGCGGCAACGGCGGCGCAAAAGACGGTCTGTGGGCTTCAATACCAC 374

  scaffold19|si     168076 AGATCGCGTGTA-GAAT-AAAAGCAGCAATTTAATTGAAAAA-TGGTGAG 168122
                                   i   -    -                        -       
C rnd-1_family-        373 AGATCGCGCGTAAGAATTAAAAGCAGCAATTTAATTGAAAAAATGGTGAG 324

  scaffold19|si     168123 TAAAAAA-CTGCTACATCATCAAAAGATGATCTTTTCTCACCGTTCTTTT 168171
                                  -   iv            v?    ?                  
C rnd-1_family-        323 TAAAAAAACTGTAACATCATCAAAACNTGATNTTTTCTCACCGTTCTTTT 274

  scaffold19|si     168172 TGCATTGCCGCTCTGGTTAAATGATCGCGAGTGGGTGACAGCGGCGGCTG 168221
                              v           v v?     v      i     i i  ii    v 
C rnd-1_family-        273 TGCTTTGCCGCTCTGCTGNAATGAACGCGAGCGGGTGGCGGCAACGGCGG 224

  scaffold19|si     168222 TGCAAA--ACGGTCTGTGGGCTTCAATTCCACAGATCGCGTGTAGAA--T 168267
                           ?     --                   v            i   ?i -- 
C rnd-1_family-        223 NGCAAAAGACGGTCTGTGGGCTTCAATACCACAGATCGCGCGTANGAATT 174

  scaffold19|si     168268 AAAAGCAGCAATTTAATTGAAAAAATGGTGAGTAAA--AACTGCTACATC 168315
                                                               --     iv     
C rnd-1_family-        173 AAAAGCAGCAATTTAATTGAAAAAATGGTGAGTAAAAGAACTGTAACATC 124

  scaffold19|si     168316 ATCAAAGA-TGATCTTTTCTCACCGTTC-TTTTGCATTGCCGCTCTGGTT 168363
                                 iv-    v              -      v           v v
C rnd-1_family-        123 ATCAAAACTTGATGTTTTCTCACCGTTCTTTTTGCTTTGCCGCTCTGCTG 74

  scaffold19|si     168364 GAATGATCGCGAGTGGGTGGCGGCGGCGGCTGTGCAAAA-ACGGTCTGTG 168412
                                 v      i          ii i  v v      -          
C rnd-1_family-         73 GAATGAACGCGAGCGGGTGGCGGCAACAGCGGAGCAAAAGACGGTCTGTG 24

  scaffold19|si     168413 GGCTTCAATTCCACAGATCGCG 168434
                                    v            
C rnd-1_family-         23 GGCTTCAATACCACAGATCGCG 2

Matrix = 20p43g.matrix
Kimura (with divCpGMod) = 8.14
Transitions / transversions = 0.91 (20/22)
Gap_init rate = 0.03 (13 / 455), avg. gap size = 1.23 (16 / 13)

2921 11.07 2.38 0.42 scaffold19|size1190391 168154 168616 (1021668) C rnd-1_family-98#Unknown (2) 473 2 m_b354s001i76 59994

  scaffold19|si     168154 TTTTCTCACCGTTCTTTTTGCATTGCCGCTCTGGTTAAATGATCGCGAGT 168203
                                                ii          v v      v      i
C rnd-1_family-        473 TTTTCTCACCGTTCTTTTTGCGCTGCCGCTCTGCTGAAATGAACGCGAGC 424

  scaffold19|si     168204 GGGTGACAGCGGCGGCTGTGCAAAA--CGGTCTGTGGGCTTCAATTCCAC 168251
                                i i  ii    v i      --                  v    
C rnd-1_family-        423 GGGTGGCGGCAACGGCGGCGCAAAAGACGGTCTGTGGGCTTCAATACCAC 374

  scaffold19|si     168252 AGATCGCGTGTA-GAAT-AAAAGCAGCAATTTAATTGAAAAAATGGTGAG 168299
                                   i   -    -                                
C rnd-1_family-        373 AGATCGCGCGTAAGAATTAAAAGCAGCAATTTAATTGAAAAAATGGTGAG 324

  scaffold19|si     168300 TAAAAA--CTGCTACATCATCAAAG-ATGATCTTTTCTCACCGTTCTTTT 168346
                                 --   iv           i-?    ?                  
C rnd-1_family-        323 TAAAAAAACTGTAACATCATCAAAACNTGATNTTTTCTCACCGTTCTTTT 274

  scaffold19|si     168347 -GCATTGCCGCTCTGGTTGAATGATCGCGAGTGGGTGGCGGCGGCGGCTG 168395
                           -  v           v v?     v      i          ii    v 
C rnd-1_family-        273 TGCTTTGCCGCTCTGCTGNAATGAACGCGAGCGGGTGGCGGCAACGGCGG 224

  scaffold19|si     168396 TGCAAAA-ACGGTCTGTGGGCTTCAATTCCACAGATCGCGTGTCTGAAT- 168443
                           ?      -                   v            i  v?    -
C rnd-1_family-        223 NGCAAAAGACGGTCTGTGGGCTTCAATACCACAGATCGCGCGTANGAATT 174

  scaffold19|si     168444 AAAAGGAGCGATTTAATTAAAAAAATGGTATGTAAAAAAAAACTGTAAAA 168493
                                v   i        i          iv      i  --      v 
C rnd-1_family-        173 AAAAGCAGCAATTTAATTGAAAAAATGGTGAGTAAAAGAA--CTGTAACA 126

  scaffold19|si     168494 TCATCAAAAGATGATCTTTTCTCACCGTTCTTTT-GCATTGCCGCTCTGG 168542
                                    vv    v                  -  v           v
C rnd-1_family-        125 TCATCAAAACTTGATGTTTTCTCACCGTTCTTTTTGCTTTGCCGCTCTGC 76

  scaffold19|si     168543 TTAAATGATCGAGAGTGGGTGGCGGCGACGGCTGTGCAAAATACGGTCTG 168592
                            vi     v  v   i          i  i  v v      v        
C rnd-1_family-         75 TGGAATGAACGCGAGCGGGTGGCGGCAACAGCGGAGCAAAAGACGGTCTG 26

  scaffold19|si     168593 TGGGCTTCAATTCCACAGATCGCG 168616
                                      v            
C rnd-1_family-         25 TGGGCTTCAATACCACAGATCGCG 2

Matrix = 20p43g.matrix
Kimura (with divCpGMod) = 10.28
Transitions / transversions = 0.82 (23/28)
Gap_init rate = 0.02 (11 / 462), avg. gap size = 1.18 (13 / 11)

2899 11.50 2.16 0.42 scaffold19|size1190391 168329 168791 (1021493) C rnd-1_family-98#Unknown (2) 473 3 m_b354s001i77 59994

  scaffold19|si     168329 TTTTCTCACCGTTCTTTT-GCATTGCCGCTCTGGTTGAATGATCGCGAGT 168377
                                             -  ii          v vi     v      i
C rnd-1_family-        473 TTTTCTCACCGTTCTTTTTGCGCTGCCGCTCTGCTGAAATGAACGCGAGC 424

  scaffold19|si     168378 GGGTGGCGGCGGCGGCTGTGCAAAA-ACGGTCTGTGGGCTTCAATTCCAC 168426
                                     ii    v i      -                   v    
C rnd-1_family-        423 GGGTGGCGGCAACGGCGGCGCAAAAGACGGTCTGTGGGCTTCAATACCAC 374

  scaffold19|si     168427 AGATCGCGTGTCTGAAT-AAAAGGAGCGATTTAATTAAAAAAATGGTATG 168475
                                   i  vv    -     v   i        i          iv 
C rnd-1_family-        373 AGATCGCGCGTAAGAATTAAAAGCAGCAATTTAATTGAAAAAATGGTGAG 324

  scaffold19|si     168476 TAAAAAAAAACTGTAAAATCATCAAAAGATGATCTTTTCTCACCGTTCTT 168525
                                   --      v          v?    ?                
C rnd-1_family-        323 TAAAAAAA--CTGTAACATCATCAAAACNTGATNTTTTCTCACCGTTCTT 276

  scaffold19|si     168526 TT-GCATTGCCGCTCTGGTTAAATGATCGAGAGTGGGTGGCGGCGACGGC 168574
                             -  v           v v?     v  v   i          i     
C rnd-1_family-        275 TTTGCTTTGCCGCTCTGCTGNAATGAACGCGAGCGGGTGGCGGCAACGGC 226

  scaffold19|si     168575 TGTGCAAAATACGGTCTGTGGGCTTCAATTCCACAGATCGCGTA-ATGAA 168623
                           v ?      v                   v            ii- ?   
C rnd-1_family-        225 GGNGCAAAAGACGGTCTGTGGGCTTCAATACCACAGATCGCGCGTANGAA 176

  scaffold19|si     168624 TTAAAAGGAGCGATTTAATTGAAAAA-TGGTGTGTAAAA--ACTGCTACA 168670
                                  v   i              -     v      --    iv   
C rnd-1_family-        175 TTAAAAGCAGCAATTTAATTGAAAAAATGGTGAGTAAAAGAACTGTAACA 126

  scaffold19|si     168671 TCATCAAAGAT-GATCTTTTCTCACAGTTCTTTTTGCTTTGTCGCTCTGC 168719
                                   iv -   v         v               i        
C rnd-1_family-        125 TCATCAAAACTTGATGTTTTCTCACCGTTCTTTTTGCTTTGCCGCTCTGC 76

  scaffold19|si     168720 TGGAATGAACGCGAGCAGGTGGCAGCAACAGCGGAGCAAAAG-CGGTCTG 168768
                                           i      i                  -       
C rnd-1_family-         75 TGGAATGAACGCGAGCGGGTGGCGGCAACAGCGGAGCAAAAGACGGTCTG 26

  scaffold19|si     168769 TGGGCTTCAGTGTGATTGACCGC 168791
                                    i iiv iv  i   
C rnd-1_family-         25 TGGGCTTCAATACCACAGATCGC 3

Matrix = 20p43g.matrix
Kimura (with divCpGMod) = 10.76
Transitions / transversions = 0.96 (26/27)
Gap_init rate = 0.02 (11 / 462), avg. gap size = 1.09 (12 / 11)

4595 10.97 6.92 0.82 scaffold19|size1190391 168403 169211 (1021073) C rnd-1_family-45#Unknown (0) 858 1 m_b354s001i78 59994

  scaffold19|si     168403 ACGGTCTGTGGGCTTCAATTCCACAGATCGCGTGTCTGAAT-AAAAGGAG 168451
                                              v            i  v?    -     v  
C rnd-1_family-        858 ACGGTCTGTGGGCTTCAATACCACAGATCGCGCGTANGAATTAAAAGCAG 809

  scaffold19|si     168452 CGATTTAATTAAAAAAATGGTATGTAAAAAAAAACTGTAAAATCATCAAA 168501
                            i        i          iv         --      v         
C rnd-1_family-        808 CAATTTAATTGAAAAAATGGTGAGTAAAAAAA--CTGTAACATCATCAAA 761

  scaffold19|si     168502 AGATGATCTTTTCTCACCGTTCTTTT-GCATTGCCGCTCTGGTTAAATGA 168550
                            vv    v                  -  ?           v v?     
C rnd-1_family-        760 ACTTGATGTTTTCTCACCGTTCTTTTTGCNTTGCCGCTCTGCTGNAATGA 711

  scaffold19|si     168551 TCGAGAGTGGGTGGCGGCGACGGCTGTGCAAAATACGGTCTGTGGGCTTC 168600
                           v  v   i       i  i  i  v v      v                
C rnd-1_family-        710 ACGCGAGCGGGTGGCAGCAACAGCGGAGCAAAAGACGGTCTGTGGGCTTC 661

  scaffold19|si     168601 AATTCCACAGATCGCGTA-ATGAATTAAAAGGAGCGATTTAATTGAAAAA 168649
                              v            ii- i          ?                  
C rnd-1_family-        660 AATGCCACAGATCGCGCGTACGAATTAAAAGNAGCGATTTAATTGAAAAA 611

  scaffold19|si     168650 -TGGTGTGTAAAAA--CTGCTACATCATCAAAGAT-GATCTTTTCTCACA 168695
                           -     v       --   iv           iv -   v         v
C rnd-1_family-        610 ATGGTGAGTAAAAAAACTGTAACATCATCAAAACTNGATGTTTTCTCACC 561

  scaffold19|si     168696 GTTCTTTTTGCTTTGTCGCTCTGCTGGAATGAACGCGAGCAGGTGGCAGC 168745
                                          i          ?             i         
C rnd-1_family-        560 GTTCTTTTTGCTTTGCCGCTCTGCTGNAATGAACGCGAGCGGGTGGCAGC 511

  scaffold19|si     168746 AACAGCGGAGCAAAAG-CGGTCTGTGGGCTTCAGTGTGATTGACCGCA-- 168792
                                           -                   iv iv  i   i--
C rnd-1_family-        510 AACAGCGGAGCAAAAGACGGTCTGTGGGCTTCAGTGCCACGGATCGCGCG 461

  scaffold19|si     168793 -ATGGATCCAAATTTAACAATTTAATAGAAAA---GTTTAGCATATGTTG 168838
                           - i         vv? i         v     --- v v  i        
C rnd-1_family-        460 TACGGATCCAAAAGNAGCAATTTAATTGAAAAAGTGGTGAGTATATGTTG 411

  scaffold19|si     168839 TGTATTGTAAGCATTTGCAAT-AAGACAAGAATGT-AGGGGTATTT--CG 168884
                                i       i       -             - v        --  
C rnd-1_family-        410 TGTATCGTAAGCACTTGCAATAAAGACAAGAATGTCATGGGTATTTCCCG 361

  scaffold19|si     168885 CCCATTTATATTGTGTGAAGTCTGAGAAGT-CGTTGATGCCCGTTGAA-- 168931
                                  v            --  v     -   vi     i     i--
C rnd-1_family-        360 CCCATTTTTATTGTGTGAAG--TGCGAAGTGCGTGAATGCCTGTTGAGGG 313

  scaffold19|si     168932 ------TACATA-AGTGGGGAACTCCACAAATGATAGCCTGCTCAAAAAT 168974
                           ------      -i          v        i?        v      
C rnd-1_family-        312 CCAGACTACATAGGGTGGGGAACTACACAAATGGNAGCCTGCTGAAAAAT 263

  scaffold19|si     168975 TTTGCCTCTAGGTGTCCATATTATTTAGATGAAAGAATCTTGTTTTAGTA 169024
                            i   --         ?                 i               
C rnd-1_family-        262 TCTGC--CTAGGTGTCNATATTATTTAGATGAAAAAATCTTGTTTTAGTA 215

  scaffold19|si     169025 CCTCATGTTAGT-AAATTGTAAGTGGGCAAGCGAGAG------AT----- 169062
                                       -   i   ?  i  v          ------  -----
C rnd-1_family-        214 CCTCATGTTAGTAAAACTGTNAGCGGTCAAGCGAGAGTCTAACATTGTCC 165

  scaffold19|si     169063 --AAATTTTGCTAACATGTAAGTAAAAA-TGAGAAA-AATCACCTACTCC 169108
                           --   ii  i     -?  v  i     -       -       ii    
C rnd-1_family-        164 CAAAACCTTACTAAC-NGTTAGCAAAAAGTGAGAAAGAATCACCCGCTCC 116

  scaffold19|si     169109 TCCCAAGAAGC-TGACCGTTGGG-TGCTGTTAGCTAATC--CAAATAAA- 169153
                                  i   -i        i -i           v  --i  i    -
C rnd-1_family-        115 TCCCAAGGAGCGCGACCGTTGAGCCGCTGTTAGCTATTCTGTAAGTAAAA 66

  scaffold19|si     169154 ----TTTTTGCTAACCATTTAGCTAACAGAAACTTGC--ATCTTGCTAAC 169197
                           ----           vi              ?   i --ii   i     
C rnd-1_family-         65 AATCTTTTTGCTAACAGTTTAGCTAACAGAANCTTACCAGCCTTACTAAC 16

  scaffold19|si     169198 AATT-GTTTGCAGTG 169211
                               -          
C rnd-1_family-         15 AATTCGTTTGCAGTG 1

Matrix = 20p43g.matrix
Kimura (with divCpGMod) = 10.32
Transitions / transversions = 1.32 (50/38)
Gap_init rate = 0.05 (37 / 808), avg. gap size = 1.70 (63 / 37)


4150 1.82 2.43 0.20 scaffold19|size1190391 169206 169699 (1020585) C rnd-1_family-186#Unknown (1176) 3157 2653 m_b354s001i79 59995

  scaffold19|si     169206 GCAGTGTAAGA-GGCTGAATATATTGGATTGATCAGCATAGAATGGACAA 169254
                                -     -                                      
C rnd-1_family-       3157 GCAGT-TAAGAAGGCTGAATATATTGGATTGATCAGCATAGAATGGACAA 3109

  scaffold19|si     169255 CACCCAGATTCTTTGGAGTGGTCTGA--AATCCTTGCAACTGGAAAGGAA 169302
                                                     --                      
C rnd-1_family-       3108 CACCCAGATTCTTTGGAGTGGTCTGAGAAATCCTTGCAACTGGAAAGGAA 3059

  scaffold19|si     169303 CATCCGGATTAAATGATCAATCCTATTTGTTGATGCGAAACCAACATCGC 169352
                                                                             
C rnd-1_family-       3058 CATCCGGATTAAATGATCAATCCTATTTGTTGATGCGAAACCAACATCGC 3009

  scaffold19|si     169353 AAAACATGTTTGATATTAAGCAAA-CCACACAACTCGCATGCGTCAGAAG 169401
                                                   -                  i v    
C rnd-1_family-       3008 AAAACATGTTTGATATTAAGCAAAACCACACAACTCGCATGCGCCTGAAG 2959

  scaffold19|si     169402 GAAGCAATAACACG-TTCAATTGTGTGGGGTAA----GACCAGAAATACC 169446
                                         -                  ----       v     
C rnd-1_family-       2958 GAAGCAATAACACGNTTCAATTGTGTGGGGTAAACGAGACCAGACATACC 2909

  scaffold19|si     169447 GTCTAAATCAGCAAACTGAAATAAGGATATC-GAGTAAATGCTAGGCAAT 169495
                                                          -    i             
C rnd-1_family-       2908 GTCTAAATCAGCAAACTGAAATAAGGATATCCGAGTGAATGCTAGGCAAT 2859

  scaffold19|si     169496 GATCTGACTGCCAATTACCATGACCTATGTCATTCTTTCCCACTCCCGAA 169545
                                                       i           iv        
C rnd-1_family-       2858 GATCTGACTGCCAATTACCATGACCTATATCATTCTTTCCTTCTCCCGAA 2809

  scaffold19|si     169546 AAATGCATTGGAAGACACCAGTCAATCGAAACTTTGTTTAAAGCCTGTTG 169595
                                                     ?                       
C rnd-1_family-       2808 AAATGCATTGGAAGACACCAGTCAATNGAAACTTTGTTTAAAGCCTGTTG 2759

  scaffold19|si     169596 CCGTCCTCGCATTGCCTGGGTTAGTTTTCGCC-AAAGGTTCCCTGTGCAG 169644
                                                           -                 
C rnd-1_family-       2758 CCGTCCTCGCATTGCCTGGGTTAGTTTTCGCCAAAAGGTTCCCTGTGCAG 2709

  scaffold19|si     169645 GTATCTTTCCACTGAGAATGATATTTTTGGTTTGATCAATCAATGTC-TT 169693
                                              v                           -  
C rnd-1_family-       2708 GTATCTTTCCACTGAGAATTATATTTTTGGTTTGATCAATCAATGTCTTT 2659

  scaffold19|si     169694 TCTACA 169699
                             i   
C rnd-1_family-       2658 TCCACA 2653

Matrix = 20p43g.matrix
Kimura (with divCpGMod) = 1.85
Transitions / transversions = 1.25 (5/4)
Gap_init rate = 0.02 (9 / 493), avg. gap size = 1.44 (13 / 9)


1336 1.95 0.65 0.65 scaffold19|size1190391 169703 169857 (1020427) rnd-1_family-95#Unknown 133 287 (2) m_b354s001i80 59996

  scaffold19|si     169703 ACAATCCCAGTTGTCTGCTTTGAAGTCACGGTCCCCTTCTTTCGTAGATG 169752
                                                        i      i-            
  rnd-1_family-        133 ACAATCCCAGTTGTCTGCTTTGAAGTCACAGTCCCCC-CTTTCGTAGATG 181

  scaffold19|si     169753 AGCACCTTGATGTATGGACAGAAAAGCTGCTGAACCGAAGATAGATGTCA 169802
                                                                             
  rnd-1_family-        182 AGCACCTTGATGTATGGACAGAAAAGCTGCTGAACCGAAGATAGATGTCA 231

  scaffold19|si     169803 GGCGAAAAAGAAGATCTCGTTTTGCCGAAAGAGTCAACACC-CACGAAGG 169851
                                                                    -        
  rnd-1_family-        232 GGCGAAAAAGAAGATCTCGTTTTGCCGAAAGAGTCAACACCTCACGAAGG 281

  scaffold19|si     169852 ATGAGG 169857
                               i 
  rnd-1_family-        282 ATGAAG 287

Matrix = 20p43g.matrix
Kimura (with divCpGMod) = 1.99
Transitions / transversions = 1.00 (3/0)
Gap_init rate = 0.01 (2 / 154), avg. gap size = 1.00 (2 / 2)


1279 1.90 5.06 0.00 scaffold19|size1190391 169737 169894 (1020390) C rnd-1_family-92#Unknown (0) 415 250 m_b354s001i81 59997

  scaffold19|si     169737 CCTTCTTTCGTAGATGAGCACCTTGATGTATGGACAGAAAAGCTGCTGAA 169786
                             ii                                              
C rnd-1_family-        415 CCCCCTTTCGTAGATGAGCACCTTGATGTATGGACAGAAAAGCTGCTGAA 366

  scaffold19|si     169787 CCGAAGATAGATGTCAGGCGAAAAAGAAGATCTCGTTTTGCCGAAAGAGT 169836
                                                                             
C rnd-1_family-        365 CCGAAGATAGATGTCAGGCGAAAAAGAAGATCTCGTTTTGCCGAAAGAGT 316

  scaffold19|si     169837 CAACACCCACGAAGGATG-AGGTACCACAGTCA--ACGAC--CGACCGAA 169881
                                             -             i--     --        
C rnd-1_family-        315 CAACACCCACGAAGGATGAAGGTACCACAGTCGACACGACCACGACCGAA 266

  scaffold19|si     169882 TTT---GAGAACACAA 169894
                              ---          
C rnd-1_family-        265 TTTCGCGAGAACACAA 250

Matrix = 20p43g.matrix
Kimura (with divCpGMod) = 1.35
Transitions / transversions = 1.00 (3/0)
Gap_init rate = 0.03 (4 / 157), avg. gap size = 2.00 (8 / 4)


2235 9.64 10.96 0.50 scaffold19|size1190391 169902 170266 (1020018) rnd-5_family-428#Unknown 1 403 (0) m_b354s001i82 59998

  scaffold19|si     169902 GAAGGGATGTCTGGCATAGATGGATAATAGCTGCTATGAAGACTGAATAA 169951
                                           ?                  --     i    vi 
  rnd-5_family-          1 GAAGGGATGTCTGGCANAGATGGATAATAGCTGCT--GAAGATTGAAAGA 48

  scaffold19|si     169952 TATCCAGCAAAAAGGTAGATCTTTGATGAAGAAAGATAGTCTCCTGAAGA 170001
                            i      i                                         
  rnd-5_family-         49 TGTCCAGCGAAAAGGTAGATCTTTGATGAAGAAAGATAGTCTCCTGAAGA 98

  scaffold19|si     170002 TTGGAAGATGTCCTGAAT----------------GAGAGGCTGAGTGGAT 170035
                                          v  ----------------       i        
  rnd-5_family-         99 TTGGAAGATGTCCTGCATTGAAAATAGTTAAGGAGAGAGGCCGAGTGGAT 148

  scaffold19|si     170036 TAGTAAAAGTGTGGGACTTGTTTTCTCTTTTCCCAATCAAAC-AAAT-AA 170083
                           i  i     v   i   v         ?vi            -    -  
  rnd-5_family-        149 CAGCAAAAGAGTGAGACATGTTTTCTCNACTCCCAATCAAACAAAATAAA 198

  scaffold19|si     170084 CAAACTACC---AAAAACATAGATTGTTGGAGGTGCTGTGGTTTTGGGGG 170130
                                i   ---i                              v   i  
  rnd-5_family-        199 CAAACCACCCAAGAAAACATAGATTGTTGGAGGTGCTGTGGTTGTGGAGG 248

  scaffold19|si     170131 CGAGTTTGAGGAAGGTGCGTTGTTAAAGGCATTGTGAC------AACAT- 170173
                                      i   i  v     ii      i i v ------i  i -
  rnd-5_family-        249 CGAGTTTGAGGGAGGCGCTTTGTTGGAGGCATCGCGTCGGATGTGACGTT 298

  scaffold19|si     170174 -GAGGTGCAT-----------TCATGCAAGGCATGAGGAAACTTTGTTAG 170211
                           -    i  v -----------     vi           i        i 
  rnd-5_family-        299 GGAGGCGCTTTGTTCGAGGTGTCATGGGAGGCATGAGGAGACTTTGTTGG 348

  scaffold19|si     170212 AGGAGATGCTATTGTTTGTTGGAGGTCATGCCATAAGTGAGGAAGAAGGA 170261
                                     i                                       
  rnd-5_family-        349 AGGAGATGCTGTTGTTTGTTGGAGGTCATGCCATAAGTGAGGAAGAAGGA 398

  scaffold19|si     170262 GGAGA 170266
                                
  rnd-5_family-        399 GGAGA 403

Matrix = 20p43g.matrix
Kimura (with divCpGMod) = 8.46
Transitions / transversions = 2.50 (25/10)
Gap_init rate = 0.03 (10 / 364), avg. gap size = 4.20 (42 / 10)


740 23.15 3.61 2.03 scaffold19|size1190391 170272 170465 (1019819) C rnd-1_family-488#Unknown (115) 272 76 m_b354s001i83 59999

  scaffold19|si     170272 GTTGATTGCATATTGATTCGCTTAGCTTGCTCACAATCCACGCCAACTTA 170321
                                 v   i iv  i  iv v         v v  viiiv v iv   
C rnd-1_family-        272 GTTGATAGCACACAGACTCAGTGAGCTTGCTCCCCATGTGTTCAAGATTA 223

  scaffold19|si     170322 TCTGTCAAGGGAGTGAGATCTGCACTCTTTGATG---TCTGTCTCTGCGA 170368
                                ii   vi    i      v        i ---           v 
C rnd-1_family-        222 TCTGTTGAGGTGGTGAAATCTGCCCTCTTTGACGGCCTCTGTCTCTGCCA 173

  scaffold19|si     170369 ATAATAATGTTTGTGACATGACTC-TCCAAGATAATTTGCAAATGGCTGA 170417
                           v  ? i     vi        v v- v  i----   i  i  vv   i 
C rnd-1_family-        172 TTANTGATGTTGATGACATGAATGGTGCAG----ATTCGCGAAGTGCTAA 127

  scaffold19|si     170418 TGCAGGAGATGT---AAAAATCATCAATCATGTTGACACCACACAGACTC 170464
                                       ---        v     ii     i v           
C rnd-1_family-        126 TGCAGGAGATGTGAAAAAAATCAACAATCGCGTTGATAGCACACAGACTC 77

  scaffold19|si     170465 A 170465
                            
C rnd-1_family-         76 A 76

Matrix = 20p43g.matrix
Kimura (with divCpGMod) = 24.57
Transitions / transversions = 1.00 (22/22)
Gap_init rate = 0.04 (7 / 193), avg. gap size = 1.57 (11 / 7)

634 19.58 5.96 1.91 scaffold19|size1190391 170334 170484 (1019800) C rnd-1_family-488#Unknown (0) 387 231 m_b354s001i84 59999

  scaffold19|si     170334 GTGAGATCTGCACTCTTTGATG---TCTGTCTCTGCGAATAATAATGTTT 170380
                               i      v        i ---             v  ?ii     v
C rnd-1_family-        387 GTGAAATCTGCCCTCTTTGACGGCCTCTGTCTCTGCGATTANCGATGTTG 338

  scaffold19|si     170381 GTGACATGACTCTCCAAGATAATTTGCAAATGGCTGATGCAGGAGATGT- 170429
                           i        v vv vv    --- i  i  v?   i             -
C rnd-1_family-        337 ATGACATGAATGGCGCAGAT---TCGCGAAGNGCTAATGCAGGAGATGTG 291

  scaffold19|si     170430 --AAAAATCATCAATCATGTTGACACCACACAGACTCA---AGCTCATGC 170474
                           --        v     ii     i v            ---    iiiv 
C rnd-1_family-        290 AAAAAAATCAACAATCGCGTTGATAGCACACAGACTCAGTGAGCTTGCTC 241

  scaffold19|si     170475 CACATATTTT 170484
                            v   i v  
C rnd-1_family-        240 CCCATGTGTT 231

Matrix = 20p43g.matrix
Kimura (with divCpGMod) = 18.13
Transitions / transversions = 1.07 (15/14)
Gap_init rate = 0.05 (7 / 150), avg. gap size = 1.71 (12 / 7)


721 12.66 4.64 0.64 scaffold19|size1190391 170461 170611 (1019673) C rnd-1_family-206#Unknown (207) 166 10 m_b354s001i85 60000

  scaffold19|si     170461 ACTCAAGCTCA----TGCCACATATTTT-ACCAATCAGACCACCCTTCAA 170505
                              i  v    ----             -                 v   
C rnd-1_family-        166 ACTTAATCTCACCCCTGCCACATATTTTCACCAATCAGACCACCCTGCAA 117

  scaffold19|si     170506 AAAC-ATTGTATGATTTTCCCTTTCCTCCTCAACTCTTACATAAAACCAT 170554
                               - v          - v       vi        i   i   i    
C rnd-1_family-        116 AAACCAATGTATGATTT-CACTTTCCTGTTCAACTCTCACACAAAGCCAT 68

  scaffold19|si     170555 AAGAAGTAACAACTACTTGCCACCTTCT-AACTCATCCACAGAATTGACA 170603
                            v                 ii i     -    v v v            
C rnd-1_family-         67 ATGAAGTAACAACTACTTGTTATCTTCTAAACTAAGCAACAGAATTGACA 18

  scaffold19|si     170604 AATTATTT 170611
                            v   v  
C rnd-1_family-         17 ATTTAATT 10

Matrix = 20p43g.matrix
Kimura (with divCpGMod) = 13.89
Transitions / transversions = 0.73 (8/11)
Gap_init rate = 0.03 (5 / 150), avg. gap size = 1.60 (8 / 5)

979 13.62 18.61 1.48 scaffold19|size1190391 170543 170773 (1019511) C rnd-1_family-206#Unknown (1) 372 103 m_b354s001i86 60000

  scaffold19|si     170543 ACATAAAACCATAAGAAGTAACAACTACTTGCCACCTTCTAA-CTCATCC 170591
                              i   i     v                 ii i       -  v v v
C rnd-1_family-        372 ACACAAAGCCATATGAAGTAACAACTACTTGTTATCTTCTAAACTAAGCA 323

  scaffold19|si     170592 ACAGAATTGACAAATTA--TTTTTT----------------TAATTGATT 170623
                                        v   -- v i  ----------------      i  
C rnd-1_family-        322 ACAGAATTGACAATTTAATTGTCTTAAAAATCCTATGTCGATAATTGGTT 273

  scaffold19|si     170624 CCTCCTGAGA----GTTGGGATGAAAAAATGTTAGATCATCATTACCACA 170669
                           i         ----                           ?        
C rnd-1_family-        272 TCTCCTGAGATAGAGTTGGGATGAAAAAATGTTAGATCATCNTTACCACA 223

  scaffold19|si     170670 GGATTTGCAAAATGAACCAAGCTGAACACAGGCTTACATTACTTTGCT-- 170717
                               i  ii   v    v  i             i       v    i--
C rnd-1_family-        222 GGATCTGTGAAAAGAACAAAACTGAACACAGGCTCACATTACATTGCCAT 173

  scaffold19|si     170718 -------CT---TTTCACCGGCCCTACCACATATTT-------TCAGATC 170750
                           -------  --- i    ---    i          -------     i 
C rnd-1_family-        172 GAGCCAACTTAATCTCAC---CCCTGCCACATATTTTCACCAATCAGACC 126

  scaffold19|si     170751 A-TTTGCAAATGACCAATGCAGGA 170773
                            -ii      -i       i v  
C rnd-1_family-        125 ACCCTGCAAA-AACCAATGTATGA 103

Matrix = 20p43g.matrix
Kimura (with divCpGMod) = 15.39
Transitions / transversions = 2.10 (21/10)
Gap_init rate = 0.06 (13 / 230), avg. gap size = 3.62 (47 / 13)


275 21.25 11.25 0.00 scaffold19|size1190391 170751 170830 (1019454) C rnd-1_family-488#Unknown (68) 319 231 m_b354s001i87 60001

  scaffold19|si     170751 ATTTGCAAATGACCAATGCAGGAGATGT----AAAATCATCATT--TGTT 170794
                              i  i  v?i i              ----       v  v --i   
C rnd-1_family-        319 ATTCGCGAAGNGCTAATGCAGGAGATGTGAAAAAAATCAACAATCGCGTT 270

  scaffold19|si     170795 GACACCACACAGACTCA---AGCTCATACCACATATTTT 170830
                             i v            ---    iiiv  v   i v  
C rnd-1_family-        269 GATAGCACACAGACTCAGTGAGCTTGCTCCCCATGTGTT 231

Matrix = 20p43g.matrix
Kimura (with divCpGMod) = 20.85
Transitions / transversions = 1.43 (10/7)
Gap_init rate = 0.04 (3 / 79), avg. gap size = 3.00 (9 / 3)


771 10.74 5.33 0.64 scaffold19|size1190391 170807 170956 (1019328) C rnd-1_family-206#Unknown (207) 166 10 m_b355s001i7 60002

  scaffold19|si     170807 ACTCAAGCTCA----TACCACATATTTT-ACCCATCAGACCACCCTTCAA 170851
                              i  v    ---- i           -   v             v   
C rnd-1_family-        166 ACTTAATCTCACCCCTGCCACATATTTTCACCAATCAGACCACCCTGCAA 117

  scaffold19|si     170852 AA--CATTGTATGATTTTCCCTTTCCTCCTCAACTCTTACACAAAGCCAT 170899
                             --  v          - v       vi        i            
C rnd-1_family-        116 AAACCAATGTATGATTT-CACTTTCCTGTTCAACTCTCACACAAAGCCAT 68

  scaffold19|si     170900 ATGAAGTAACAACTACTTGCCACCTTCT-AACTCATCCACAGAATTGACA 170948
                                              ii i     -    v v v            
C rnd-1_family-         67 ATGAAGTAACAACTACTTGTTATCTTCTAAACTAAGCAACAGAATTGACA 18

  scaffold19|si     170949 ATTTAATT 170956
                                   
C rnd-1_family-         17 ATTTAATT 10

Matrix = 20p45g.matrix
Kimura (with divCpGMod) = 11.60
Transitions / transversions = 0.78 (7/9)
Gap_init rate = 0.03 (5 / 149), avg. gap size = 1.80 (9 / 5)

1460 12.87 16.51 0.81 scaffold19|size1190391 170888 171208 (1019076) C rnd-1_family-206#Unknown (1) 372 2 m_b355s001i8 60002

  scaffold19|si     170888 ACACAAAGCCATATGAAGTAACAACTACTTGCCACCTTCTAA-CTCATCC 170936
                                                          ii i       -  v v v
C rnd-1_family-        372 ACACAAAGCCATATGAAGTAACAACTACTTGTTATCTTCTAAACTAAGCA 323

  scaffold19|si     170937 ACAGAATTGACAATTTAATTTTTT------------------AATTAGTT 170968
                                               v i ------------------    i   
C rnd-1_family-        322 ACAGAATTGACAATTTAATTGTCTTAAAAATCCTATGTCGATAATTGGTT 273

  scaffold19|si     170969 CCTCCTGAG-------TTTGATGAAAAAATGTTAGATCATCATTACCACA 171011
                           i        ------- vv                      ?        
C rnd-1_family-        272 TCTCCTGAGATAGAGTTGGGATGAAAAAATGTTAGATCATCNTTACCACA 223

  scaffold19|si     171012 GGAT-TGC-AAAAGAACCAAGCTGAACATAGGCTTACATTACTGTGCTCT 171059
                               -  i-        v  i       i     i       vv   iv 
C rnd-1_family-        222 GGATCTGTGAAAAGAACAAAACTGAACACAGGCTCACATTACATTGCCAT 173

  scaffold19|si     171060 ------------TTTCACCAGCCCTACCA--TATTTTCATCAATCAGACC 171095
                           ------------ i     ---   i   --        i          
C rnd-1_family-        172 GAGCCAACTTAATCTCACC---CCTGCCACATATTTTCACCAATCAGACC 126

  scaffold19|si     171096 ACCCTGCAAAA-CCAATGCATGATTTTAAACTCCTGTCCCTCTCTCACAC 171144
                                      -      i       i vvi      i vv         
C rnd-1_family-        125 ACCCTGCAAAAACCAATGTATGATTTCACTTTCCTGTTCAACTCTCACAC 76

  scaffold19|si     171145 AAAGTTGCTTGAAGTAACAACTA---------TTCAAAACTGAGCAACAG 171185
                               iiiiv              ---------   v     i        
C rnd-1_family-         75 AAAGCCATATGAAGTAACAACTACTTGTTATCTTCTAAACTAAGCAACAG 26

  scaffold19|si     171186 ATTTGACAATTCAATTGT-CTAAA 171208
                            v         i      -     
C rnd-1_family-         25 AATTGACAATTTAATTGTCCTAAA 2

Matrix = 20p45g.matrix
Kimura (with divCpGMod) = 14.31
Transitions / transversions = 1.41 (24/17)
Gap_init rate = 0.04 (13 / 320), avg. gap size = 4.31 (56 / 13)


1858 6.92 1.15 0.00 scaffold19|size1190391 171238 171497 (1018787) C rnd-4_family-1266#Unknown (0) 263 1 m_b355s001i9 60003

  scaffold19|si     171238 AAAACAATGTCTCAGAAGATCACATAAAA-CCTACAATATCCAAATGTGC 171286
                                   v                    - i                  
C rnd-4_family-        263 AAAACAATTTCTCAGAAGATCACATAAAAACTTACAATATCCAAATGTGC 214

  scaffold19|si     171287 TGGATTAATAAAGGGTTGGGATTAGGGTTAGTGTTAGGGACAAAACAATG 171336
                               v                           v                 
C rnd-4_family-        213 TGGAGTAATAAAGGGTTGGGATTAGGGTTAGTTTTAGGGACAAAACAATG 164

  scaffold19|si     171337 TATCAGAAAATCAGATGAAAACTTACCATATTAGTTAGATTGATGGGTGT 171386
                                       i      i          v                   
C rnd-4_family-        163 TATCAGAAAATCGGATGAAGACTTACCATAGTAGTTAGATTGATGGGTGT 114

  scaffold19|si     171387 GC-AAAGA-GAAGTTATGTCAAAAGTCTATCCACACTTCACAGCCAGGTA 171434
                             -     -  viv  i                                 
C rnd-4_family-        113 GCAAAAGACGACAGTACGTCAAAAGTCTATCCACACTTCACAGCCAGGTA 64

  scaffold19|si     171435 AAACAACACTCTACAAAATGTACAAAAAGGCAGAAACAAACAGCCAGACA 171484
                                   v  v              v                i      
C rnd-4_family-         63 AAACAACAATCAACAAAATGTACAAACAGGCAGAAACAAACAGTCAGACA 14

  scaffold19|si     171485 CAATCACATCTAA 171497
                               v  vi    
C rnd-4_family-         13 CAATAACCCCTAA 1

Matrix = 20p45g.matrix
Kimura (with divCpGMod) = 6.50
Transitions / transversions = 0.64 (7/11)
Gap_init rate = 0.01 (3 / 259), avg. gap size = 1.00 (3 / 3)

797 19.23 2.44 14.84 scaffold19|size1190391 171420 171706 (1018578) C rnd-1_family-43#Unknown (182) 374 119 m_b355s001i10 60003

  scaffold19|si     171420 CTTCACAG-CCAGGTAAAACAACACTCTACAAAATGTACAAAAAGGCAGA 171468
                             i v   -    v v        v  v      ii  i   v   ? v 
C rnd-1_family-        374 CTCCCCAGTCCAGTTCAAACAACAATCAACAAAACATATAAACAGGNACA 325

  scaffold19|si     171469 AACAAA-CAGCCAGACACAATCACATCTAAAAGATCTGAGGA--GCTGGG 171515
                                 -i iv      v   v     v v          iv-- v    
C rnd-1_family-        324 AACAAAATAAACAGACAGAATAACATCAACAAGATCTGAGACATGGTGGG 275

  scaffold19|si     171516 AGCGAGGGAGCAGTGTCGATGAGCCTGCCAATCTTATTGGGTTGCTCCTA 171565
                             v   v        v  i  i   vi        -          v  i
C rnd-1_family-        274 AGGGAGTGAGCAGTGGCGGTGGGCCAACCAATCTT-TTGGGTTGCTGCTG 226

  scaffold19|si     171566 AAACAAAATAAATGTGACCTATAGTTACAATCAAAGGAGGGCAAAACTTT 171615
                           -------------     ---- v v  ------  v   i    i   i
C rnd-1_family-        225 -------------GTGAC----ATTGAC------AGCAGGACAAAGCTTC 199

  scaffold19|si     171616 GTCTGTGGTCTTTGAGATCAAAAATCTCCCATTGGATGAAAACAAACAAT 171665
                                   vv i   v   iv i     -----------   v ---   
C rnd-1_family-        198 GTCTGTGGGATCTGATATCGCAGATCTC-----------AAAGA---AAT 163

  scaffold19|si     171666 TTAATTGAAAAATTATGAGT---AAAAACTGCAACATCATCAAA 171706
                                        vi     ---  i                  
C rnd-1_family-        162 TTAATTGAAAAATGGTGAGTGGAAAGAACTGCAACATCATCAAA 119

Matrix = 20p45g.matrix
Kimura (with divCpGMod) = 20.89
Transitions / transversions = 0.68 (19/28)
Gap_init rate = 0.15 (42 / 286), avg. gap size = 1.07 (45 / 42)

1077 23.00 15.72 2.51 scaffold19|size1190391 171616 172003 (1018281) C rnd-1_family-45#Unknown (3) 855 418 m_b355s001i11 60003

  scaffold19|si     171616 GTCTGTGGTCTTTGAGATCAAAAATCTCCCAT-TGGATGAAAACAAACAA 171664
                                   v   ii v i  v i   v v i -? i  v    vv i   
C rnd-1_family-        855 GTCTGTGGGCTTCAATACCACAGATCGCGCGTANGAATTAAAAGCAGCAA 806

  scaffold19|si     171665 TTTAATTGAAAAA-TTATGAGTAAAAA--CTGCAACATCATCAAA----- 171706
                                        - vi          --   i            -----
C rnd-1_family-        805 TTTAATTGAAAAAATGGTGAGTAAAAAAACTGTAACATCATCAAAACTTG 756

  scaffold19|si     171707 --------------------TTGCATTGCTGCTCTGTAGGAATGAAACAA 171736
                           --------------------    ?    i      iv ?      vvvi
C rnd-1_family-        755 ATGTTTTCTCACCGTTCTTTTTGCNTTGCCGCTCTGCTGNAATGAACGCG 706

  scaffold19|si     171737 AATGAGTCACAGCTTCAGTGATGCAATAACAACAAACAACATTCCTCGGA 171786
                            ii i  vi    vv   i i--------- i    vi  iv  ivi  i
C rnd-1_family-        705 AGCGGGTGGCAGCAACAGCGG---------AGCAAAAGACGGTCTGTGGG 665

  scaffold19|si     171787 CTTCAATACCACAGATTAC----ACAAAATAGGAGAACAGAAATTAAATT 171832
                                  i        ii ----  i  v  -- i i?  vi   v    
C rnd-1_family-        664 CTTCAATGCCACAGATCGCGCGTACGAATTA--AAAGNAGCGATTTAATT 617

  scaffold19|si     171833 GAAAAAATGGTG-------------CAAAGTCATCAAAATAAGGTGCTTT 171869
                                       -------------i  vi         iv? i  i   
C rnd-1_family-        616 GAAAAAATGGTGAGTAAAAAAACTGTAACATCATCAAAACTNGATGTTTT 567

  scaffold19|si     171870 CTCACCATTCTTTTTGACTTGCTGCAATGTTTGAACTAACA--AGCGCAT 171917
                                 i         vi    i  vv  i v?  iv   i--    vi 
C rnd-1_family-        566 CTCACCGTTCTTTTTGCTTTGCCGCTCTGCTGNAATGAACGCGAGCGGGT 517

  scaffold19|si     171918 GGTGGCAACAACAGGGCAAAATTCGGTCTGTGGCCTTCACTGCCACAGAT 171967
                             ii      i i i      vv          v     v      i   
C rnd-1_family-        516 GGCAGCAACAGCGGAGCAAAAGACGGTCTGTGGGCTTCAGTGCCACGGAT 467

  scaffold19|si     171968 TGTGTGTA------------GAGCAATTTAATTGAAAAA-TGGTGAATA 172003
                           i i i   ------------?                  -      i  
C rnd-1_family-        466 CGCGCGTACGGATCCAAAAGNAGCAATTTAATTGAAAAAGTGGTGAGTA 418

Matrix = 20p45g.matrix
Kimura (with divCpGMod) = 22.56
Transitions / transversions = 1.56 (53/34)
Gap_init rate = 0.05 (21 / 387), avg. gap size = 3.43 (72 / 21)

1504 24.79 7.69 2.21 scaffold19|size1190391 171707 172135 (1018149) C rnd-1_family-98#Unknown (19) 456 5 m_b355s001i12 60003

  scaffold19|si     171707 TTGCATTGCTGCTCTGTAGGAATGAAACAAAATGAGTCACAGCTTCAGTG 171756
                               ii   i      iv i      vvvi ii i  vi i  vv i i 
C rnd-1_family-        456 TTGCGCTGCCGCTCTGCTGAAATGAACGCGAGCGGGTGGCGGCAACGGCG 407

  scaffold19|si     171757 ATGCAATAACAACAAACAACATTCCTCGGACTTCAATACCACAGATTACA 171806
                           ii    --------- vi  iv  ivi  i                ii i
C rnd-1_family-        406 GCGCAA---------AAGACGGTCTGTGGGCTTCAATACCACAGATCGCG 366

  scaffold19|si     171807 CAAAATAG--GAGAACAGAAATTAAATTGAAAAAATGGTG---------- 171844
                            iv  v i--i i i   v    v                ----------
C rnd-1_family-        365 CGTAAGAATTAAAAGCAGCAATTTAATTGAAAAAATGGTGAGTAAAAAAA 316

  scaffold19|si     171845 ---CAAAGTCATCAAAATAAGGTGCTTTCTCACCATTCTTTTTGACTTGC 171891
                           ---i  vi         i?v i ?i         i         vi    
C rnd-1_family-        315 CTGTAACATCATCAAAACNTGATNTTTTCTCACCGTTCTTTTTGCTTTGC 266

  scaffold19|si     171892 TGCAATGTTTGAACTAACA--AGCGCATGGTGGCAACAACAGGGCAAAAT 171939
                           i  vv  i v?  iv   i--    vi   i      ii i ?      v
C rnd-1_family-        265 CGCTCTGCTGNAATGAACGCGAGCGGGTGGCGGCAACGGCGGNGCAAAAG 216

  scaffold19|si     171940 TCGGTCTGTGGCCTTCACTGCCACAGATTGTGTGTAG-----------AG 171978
                           v          v     v i        i i i   ?-----------  
C rnd-1_family-        215 ACGGTCTGTGGGCTTCAATACCACAGATCGCGCGTANGAATTAAAAGCAG 166

  scaffold19|si     171979 CAATTTAATTGAAAAA-TGGTGAATAAA-GAATTTAGACATACATCAAAA 172026
                                           -      i    -   i vvi    -        
C rnd-1_family-        165 CAATTTAATTGAAAAAATGGTGAGTAAAAGAACTGTAACAT-CATCAAAA 117

  scaffold19|si     172027 CATGAT-TTTTCTCACCTTTTTTTGTGCT--GCCATCCTCCCAAAATGAA 172073
                            v    -          v  i   v    --   iii  v iii      
C rnd-1_family-        116 CTTGATGTTTTCTCACCGTTCTTTTTGCTTTGCCGCTCTGCTGGAATGAA 67

  scaffold19|si     172074 CACGAGTGGGTAGCAGTAATGGTGGCTCAAAAGATGGTCTGTGGGCTTCA 172123
                            i    i    i  i i  ii i  vv       i               
C rnd-1_family-         66 CGCGAGCGGGTGGCGGCAACAGCGGAGCAAAAGACGGTCTGTGGGCTTCA 17

  scaffold19|si     172124 CTGTCACAGATC 172135
                           v ii        
C rnd-1_family-         16 ATACCACAGATC 5

Matrix = 20p45g.matrix
Kimura (with divCpGMod) = 22.46
Transitions / transversions = 1.97 (69/35)
Gap_init rate = 0.04 (19 / 428), avg. gap size = 2.26 (43 / 19)

1010 18.72 8.64 0.42 scaffold19|size1190391 171941 172160 (1018124) C rnd-1_family-45#Unknown (1) 857 620 m_b355s001i13 60003

  scaffold19|si     171941 CGGTCTGTGGCCTTCACTGCCACAGATTGTGTGTAG-----------AGC 171979
                                     v     v i        i i i   ?-----------   
C rnd-1_family-        857 CGGTCTGTGGGCTTCAATACCACAGATCGCGCGTANGAATTAAAAGCAGC 808

  scaffold19|si     171980 AATTTAATTGAAAAA-TGGTGAATAAAGAATTTA-GACATACATCAAAAC 172027
                                          -      i    i  vi i-i    -         
C rnd-1_family-        807 AATTTAATTGAAAAAATGGTGAGTAAAAAAACTGTAACAT-CATCAAAAC 759

  scaffold19|si     172028 ATGAT-TTTTCTCACC--TTTTTTTGTGCTGCCATCCTCCCAAAATGAAC 172074
                           v    -          -- i      i?i    iii  v ii?       
C rnd-1_family-        758 TTGATGTTTTCTCACCGTTCTTTTTGCNTTGCCGCTCTGCTGNAATGAAC 709

  scaffold19|si     172075 ACGAGTGGGTAGCAGTAATGGTGGCTCAAAAGATGGTCTGTGGGCTTCAC 172124
                           i    i    i    i  ii i  vv       i               v
C rnd-1_family-        708 GCGAGCGGGTGGCAGCAACAGCGGAGCAAAAGACGGTCTGTGGGCTTCAA 659

  scaffold19|si     172125 TGTCACAGATCAGGTGT---AATTATAAGCACCAATGTA 172160
                             i        iv i  ---     v   ? v i  v  
C rnd-1_family-        658 TGCCACAGATCGCGCGTACGAATTAAAAGNAGCGATTTA 620

Matrix = 20p45g.matrix
Kimura (with divCpGMod) = 16.25
Transitions / transversions = 2.42 (29/12)
Gap_init rate = 0.03 (7 / 219), avg. gap size = 2.86 (20 / 7)


472 1.69 3.39 0.00 scaffold19|size1190391 172150 172208 (1018076) rnd-1_family-1341#Unknown 1 61 (0) m_b355s001i14 60004

  scaffold19|si     172150 GCACCAATGTAGA--AGTCAAACAATAAATTGAAAGTTGTTAAACCCTCG 172197
                                        --                    i              
  rnd-1_family-          1 GCACCAATGTAGAGAAGTCAAACAATAAATTGAAAATTGTTAAACCCTCG 50

  scaffold19|si     172198 TGATATGAAGA 172208
                                      
  rnd-1_family-         51 TGATATGAAGA 61

Matrix = 20p45g.matrix
Kimura (with divCpGMod) = 1.72
Transitions / transversions = 1.00 (1/0)
Gap_init rate = 0.02 (1 / 58), avg. gap size = 2.00 (2 / 1)


595 1.43 0.00 0.00 scaffold19|size1190391 172175 172244 (1018040) C rnd-1_family-1225#Unknown (0) 70 1 m_b355s001i15 60005

  scaffold19|si     172175 AATTGAAAGTTGTTAAACCCTCGTGATATGAAGAGCGAAAACAAACAAAA 172224
                                   i                                         
C rnd-1_family-         70 AATTGAAAATTGTTAAACCCTCGTGATATGAAGAGCGAAAACAAACAAAA 21

  scaffold19|si     172225 GCAAATACAGTCTCACCTTG 172244
                           ?                   
C rnd-1_family-         20 NCAAATACAGTCTCACCTTG 1

Matrix = 20p45g.matrix
Kimura (with divCpGMod) = 1.47
Transitions / transversions = 1.00 (1/0)
Gap_init rate = 0.00 (0 / 69), avg. gap size = 0.0 (0 / 0)


1080 9.82 3.07 0.00 scaffold19|size1190391 172233 172395 (1017889) rnd-1_family-666#Unknown 1 168 (0) m_b355s001i16 60006

  scaffold19|si     172233 AGTCTCACCTTGCGTG--GGATTTGACGACAGAGAATGATGTTGGCTAGT 172280
                                         i --     i vi     i     v           
  rnd-1_family-          1 AGTCTCACCTTGCGCGCGGGATTCGCTGACAGGGAATGCTGTTGGCTAGT 50

  scaffold19|si     172281 GATGAATGGTGGGGGTGTTGCCTAAATCAATCTGTGTGCAAAGTTTCCCA 172330
                            i  ii   i     i iv      ?  v       ?      ?      
  rnd-1_family-         51 GGTGGGTGGCGGGGGCGCGGCCTAANTCCATCTGTGNGCAAAGNTTCCCA 100

  scaffold19|si     172331 TTGTTGAGTGGGGAGATGTGCAGAACA-AAATTTAATTGAAAAACTGGTG 172379
                                    v       v         -                      
  rnd-1_family-        101 TTGTTGAGTTGGGAGATTTGCAGAACAGAAATTTAATTGAAAAACTGGTG 150

  scaffold19|si     172380 AGTT--AAAAACTGAAAC 172395
                               --            
  rnd-1_family-        151 AGTTAAAAAAACTGAAAC 168

Matrix = 20p45g.matrix
Kimura (with divCpGMod) = 7.57
Transitions / transversions = 1.67 (10/6)
Gap_init rate = 0.02 (3 / 162), avg. gap size = 1.67 (5 / 3)

2383 10.63 5.80 1.79 scaffold19|size1190391 172287 172717 (1017567) rnd-1_family-16#Unknown 3109 3556 (0) m_b355s001i17 60006

  scaffold19|si     172287 TGGTGGGGGTGTTGCCTAAATCAATCTGTGTGCAAAGTTTCCCATTGTTG 172336
                              i       --    v   v                            
  rnd-1_family-       3109 TGGCGGGGGTG--GCCTCAATAAATCTGTGTGCAAAGTTTCCCATTGTTG 3156

  scaffold19|si     172337 AGTGGGGAGATGTGCAGAAC-AAAATTTAATTGAAAAACTGGTGAGTT-- 172383
                              v       v        -i                          --
  rnd-1_family-       3157 AGTTGGGAGATTTGCAGAACGGAAATTTAATTGAAAAACTGGTGAGTTAA 3206

  scaffold19|si     172384 AAAAACTGAAACATCATCAAAATGATGATCTTTTCTCACCGTTCTTT--- 172430
                                                 i-     vv                ---
  rnd-1_family-       3207 AAAAACTGAAACATCATCAAAAC-ATGATGATTTCTCACCGTTCTTTTTG 3255

  scaffold19|si     172431 TGCTGCCACTCTGGTTAAATG-ATGCGAGTGGGTGATGGCGGCGGCTGTG 172479
                                        v v  v  - i     i     ii   iii   v i 
  rnd-1_family-       3256 TGCTGCCACTCTGCTGAATTGAACGCGAGCGGGTGGCGGCAATGGCGGCG 3305

  scaffold19|si     172480 CAAA--ACGGTCTGTGGGCTTCAATTCCACAGAGATCGTG--TA--GAAT 172523
                               --                  ?v    --      i --  --i   
  rnd-1_family-       3306 CAAAAGACGGTCTGTGGGCTTCAANACCAC--AGATCGCGGTTAAGAAAT 3353

  scaffold19|si     172524 AAAAGCAGCAATTTAATTGAAAAA-TGGTGAGT--AAAAACTGCTACATC 172570
                           i       i               - ?      --        iv     
  rnd-1_family-       3354 GAAAGCAGTAATTTAATTGAAAAATTNGTGAGTAAAAAAACTGTAACATC 3403

  scaffold19|si     172571 ATCAA-AGATGATCTTTTCTCACCGTT-CTTTTGCA-TGCCGCTCTGGTT 172617
                                - v                   -      ii-    i    - i 
  rnd-1_family-       3404 ATCAANACATGATCTTTTCTCACCGTTCCTTTTGTGCTGCCACTCT-GCT 3452

  scaffold19|si     172618 GAATGATCGCGAGTGGGTGGCGGCGGCGGCTGTGCAAA--ACGGTCTGTG 172665
                              -- v             i   iii   v i     --          
  rnd-1_family-       3453 GAA--AGCGCGAGTGGGTGGTGGCAATGGCGGCGCAAAAGACGGTCTGTG 3500

  scaffold19|si     172666 GGCTTCAATTCCACAGATCGCGTGTA-GAAT--AAAG-GGCGATTTAATT 172711
                                    v  v         i   -    --    -i  i        
  rnd-1_family-       3501 GGCTTCAATACCCCAGATCGCGCGTACGAATTAAAAGCAGCAATTTAATT 3550

  scaffold19|si     172712 GAAAAA 172717
                                 
  rnd-1_family-       3551 GAAAAA 3556

Matrix = 20p45g.matrix
Kimura (with divCpGMod) = 9.60
Transitions / transversions = 1.65 (28/17)
Gap_init rate = 0.06 (24 / 430), avg. gap size = 1.38 (33 / 24)


2612 10.74 5.56 0.64 scaffold19|size1190391 172414 172863 (1017421) C rnd-1_family-98#Unknown (2) 473 2 m_b355s001i18 60003

  scaffold19|si     172414 TTTTCTCACCGTTCTTTT---GCTGCCACTCTGGTTAAATGA-TGCGAGT 172459
                                             ---      i     v v      -i     i
C rnd-1_family-        473 TTTTCTCACCGTTCTTTTTGCGCTGCCGCTCTGCTGAAATGAACGCGAGC 424

  scaffold19|si     172460 GGGTGATGGCGGCGGCTGTGCAAAA--CGGTCTGTGGGCTTCAATTCCAC 172507
                                ii   ii    v i      --                  v    
C rnd-1_family-        423 GGGTGGCGGCAACGGCGGCGCAAAAGACGGTCTGTGGGCTTCAATACCAC 374

  scaffold19|si     172508 AGAGATCGTGTA-GAAT-AAAAGCAGCAATTTAATTGAAAAA-TGGTGAG 172554
                              vvv  i   -    -                        -       
C rnd-1_family-        373 AGATCGCGCGTAAGAATTAAAAGCAGCAATTTAATTGAAAAAATGGTGAG 324

  scaffold19|si     172555 TAAAAA--CTGCTACATCATCAAAG-ATGATCTTTTCTCACCGTTCTTTT 172601
                                 --   iv           i-?    ?                  
C rnd-1_family-        323 TAAAAAAACTGTAACATCATCAAAACNTGATNTTTTCTCACCGTTCTTTT 274

  scaffold19|si     172602 -GCAT-GCCGCTCTGGTTGAATGATCGCGAGTGGGTGGCGGCGGCGGCTG 172649
                           -  v -         v v?     v      i          ii    v 
C rnd-1_family-        273 TGCTTTGCCGCTCTGCTGNAATGAACGCGAGCGGGTGGCGGCAACGGCGG 224

  scaffold19|si     172650 TGCAAAA--CGGTCTGTGGGCTTCAATTCCACAGATCGCGTGTAGAA--T 172695
                           ?      --                  v            i   ?i -- 
C rnd-1_family-        223 NGCAAAAGACGGTCTGTGGGCTTCAATACCACAGATCGCGCGTANGAATT 174

  scaffold19|si     172696 AAAGG--GCGATTTAATTGAAAAAATGGTGTGTAAAAAAACTGCTACATC 172743
                              i --  i                    v      i     iv     
C rnd-1_family-        173 AAAAGCAGCAATTTAATTGAAAAAATGGTGAGTAAAAGAACTGTAACATC 124

  scaffold19|si     172744 ATCAAAGA-TGATCTTTTCTCACCGTTCTTTTTGCATTACCGCTCTGCTG 172792
                                 iv-    v                     v  i           
C rnd-1_family-        123 ATCAAAACTTGATGTTTTCTCACCGTTCTTTTTGCTTTGCCGCTCTGCTG 74

  scaffold19|si     172793 TTATGAAGATCGCGAGTGGGTGGCGG---CGGCTGTGCAAAA-ACGGTCT 172838
                           vv     ---      i         --- i  v v      -       
C rnd-1_family-         73 GAATGAA---CGCGAGCGGGTGGCGGCAACAGCGGAGCAAAAGACGGTCT 27

  scaffold19|si     172839 GTGGGCTTCAATTCCACAGATCGCG 172863
                                       v            
C rnd-1_family-         26 GTGGGCTTCAATACCACAGATCGCG 2

Matrix = 20p45g.matrix
Kimura (with divCpGMod) = 9.62
Transitions / transversions = 1.00 (24/24)
Gap_init rate = 0.04 (19 / 449), avg. gap size = 1.47 (28 / 19)

2803 9.75 4.63 0.64 scaffold19|size1190391 172584 173037 (1017247) C rnd-1_family-98#Unknown (2) 473 2 m_b355s001i19 60003

  scaffold19|si     172584 TTTTCTCACCGTTCTTTT-GCA-TGCCGCTCTGGTTGAATGATCGCGAGT 172631
                                             -  i-          v vi     v      i
C rnd-1_family-        473 TTTTCTCACCGTTCTTTTTGCGCTGCCGCTCTGCTGAAATGAACGCGAGC 424

  scaffold19|si     172632 GGGTGGCGGCGGCGGCTGTGCAAAA--CGGTCTGTGGGCTTCAATTCCAC 172679
                                     ii    v i      --                  v    
C rnd-1_family-        423 GGGTGGCGGCAACGGCGGCGCAAAAGACGGTCTGTGGGCTTCAATACCAC 374

  scaffold19|si     172680 AGATCGCGTGTA-GAAT--AAAG-GGCGATTTAATTGAAAAAATGGTGTG 172725
                                   i   -    --    -i  i                    v 
C rnd-1_family-        373 AGATCGCGCGTAAGAATTAAAAGCAGCAATTTAATTGAAAAAATGGTGAG 324

  scaffold19|si     172726 TAAAAAAACTGCTACATCATCAAAG-ATGATCTTTTCTCACCGTTCTTTT 172774
                                      iv           i-?    ?                  
C rnd-1_family-        323 TAAAAAAACTGTAACATCATCAAAACNTGATNTTTTCTCACCGTTCTTTT 274

  scaffold19|si     172775 TGCATTACCGCTCTGCTGTTATGAAGATCGCGAGTGGGTGGCGGC---GG 172821
                              v  i           ?v     ---      i          ---  
C rnd-1_family-        273 TGCTTTGCCGCTCTGCTGNAATGAA---CGCGAGCGGGTGGCGGCAACGG 227

  scaffold19|si     172822 CTGTGCAAAA-ACGGTCTGTGGGCTTCAATTCCACAGATCGCGTGTAAGA 172870
                            v ?      -                   v            i   ?  
C rnd-1_family-        226 CGGNGCAAAAGACGGTCTGTGGGCTTCAATACCACAGATCGCGCGTANGA 177

  scaffold19|si     172871 ATAAAAAGCAGCAATTTAATTGA-AAAATGGTGAGTAAA--AACTGCTAC 172917
                             v                    -               --     iv  
C rnd-1_family-        176 ATTAAAAGCAGCAATTTAATTGAAAAAATGGTGAGTAAAAGAACTGTAAC 127

  scaffold19|si     172918 ATCATCAAAAGATGATCTTTTCTCACCGTTC-TTTTGCATTGCCGCTCTG 172966
                                     vv    v              -      v           
C rnd-1_family-        126 ATCATCAAAACTTGATGTTTTCTCACCGTTCTTTTTGCTTTGCCGCTCTG 77

  scaffold19|si     172967 GTTAAATGATC----GCGGGTGGCGAGGACGGCTGTGCAAAAAACGGTCT 173012
                           v vi     v ----          ivi  i  v v      i       
C rnd-1_family-         76 CTGGAATGAACGCGAGCGGGTGGCGGCAACAGCGGAGCAAAAGACGGTCT 27

  scaffold19|si     173013 GTGGGCTTCAATTCCACAGATCGCG 173037
                                       v            
C rnd-1_family-         26 GTGGGCTTCAATACCACAGATCGCG 2

Matrix = 20p45g.matrix
Kimura (with divCpGMod) = 9.20
Transitions / transversions = 0.83 (20/24)
Gap_init rate = 0.04 (16 / 453), avg. gap size = 1.50 (24 / 16)

2931 9.07 4.40 0.64 scaffold19|size1190391 172757 173211 (1017073) C rnd-1_family-98#Unknown (2) 473 2 m_b355s001i20 60003

  scaffold19|si     172757 TTTTCTCACCGTTCTTTTTGCATTACCGCTCTGCTGTTATGAAGATCGCG 172806
                                                ii i           vv     ---    
C rnd-1_family-        473 TTTTCTCACCGTTCTTTTTGCGCTGCCGCTCTGCTGAAATGAA---CGCG 427

  scaffold19|si     172807 AGTGGGTGGCGGC---GGCTGTGCAAAA-ACGGTCTGTGGGCTTCAATTC 172852
                             i          ---   v i      -                   v 
C rnd-1_family-        426 AGCGGGTGGCGGCAACGGCGGCGCAAAAGACGGTCTGTGGGCTTCAATAC 377

  scaffold19|si     172853 CACAGATCGCGTGTAAGAATAAAAAGCAGCAATTTAATTGA-AAAATGGT 172901
                                      i        v                    -        
C rnd-1_family-        376 CACAGATCGCGCGTAAGAATTAAAAGCAGCAATTTAATTGAAAAAATGGT 327

  scaffold19|si     172902 GAGT--AAAAACTGCTACATCATCAAAAGATGATCTTTTCTCACCGTTC- 172948
                               --        iv            v?    ?              -
C rnd-1_family-        326 GAGTAAAAAAACTGTAACATCATCAAAACNTGATNTTTTCTCACCGTTCT 277

  scaffold19|si     172949 TTTTGCATTGCCGCTCTGGTTAAATGATC----GCGGGTGGCGAGGACGG 172994
                                 v           v v?     v ----          ivi    
C rnd-1_family-        276 TTTTGCTTTGCCGCTCTGCTGNAATGAACGCGAGCGGGTGGCGGCAACGG 227

  scaffold19|si     172995 CTGTGCAAAAAACGGTCTGTGGGCTTCAATTCCACAGATCGCGTGTA-GA 173043
                            v ?      i                   v            i   -  
C rnd-1_family-        226 CGGNGCAAAAGACGGTCTGTGGGCTTCAATACCACAGATCGCGCGTANGA 177

  scaffold19|si     173044 ATAAAAAGCAGCAATTTAATTGAAAAAATGGTGAGTAAA--AACTGCTAC 173091
                             v                                    --     iv  
C rnd-1_family-        176 ATTAAAAGCAGCAATTTAATTGAAAAAATGGTGAGTAAAAGAACTGTAAC 127

  scaffold19|si     173092 ATCATCAAAGA-TGATCTTTTCTCACCGTTC-TTTTGCATTGCCGCTCTG 173139
                                    iv-    v              -      v           
C rnd-1_family-        126 ATCATCAAAACTTGATGTTTTCTCACCGTTCTTTTTGCTTTGCCGCTCTG 77

  scaffold19|si     173140 GTTGAATGATCGCGAGTGGGTGGCGG---CGGCTGTGCAAAAAACGGTCT 173186
                           v v      v      i         --- i  v v      i       
C rnd-1_family-         76 CTGGAATGAACGCGAGCGGGTGGCGGCAACAGCGGAGCAAAAGACGGTCT 27

  scaffold19|si     173187 GTGGGCTTCAATTCCACAGATCGCG 173211
                                       v            
C rnd-1_family-         26 GTGGGCTTCAATACCACAGATCGCG 2

Matrix = 20p45g.matrix
Kimura (with divCpGMod) = 8.40
Transitions / transversions = 0.64 (16/25)
Gap_init rate = 0.03 (14 / 454), avg. gap size = 1.64 (23 / 14)

2860 10.98 3.73 0.21 scaffold19|size1190391 172935 173390 (1016894) C rnd-1_family-98#Unknown (2) 473 2 m_b355s001i21 60003

  scaffold19|si     172935 TTTTCTCACCGTTCTTTT-GCATTGCCGCTCTGGTTAAATGATCGCG--- 172980
                                             -  ii          v v      v    ---
C rnd-1_family-        473 TTTTCTCACCGTTCTTTTTGCGCTGCCGCTCTGCTGAAATGAACGCGAGC 424

  scaffold19|si     172981 -GGTGGCGAGGACGGCTGTGCAAAAAACGGTCTGTGGGCTTCAATTCCAC 173029
                           -       ivi     v i      i                   v    
C rnd-1_family-        423 GGGTGGCGGCAACGGCGGCGCAAAAGACGGTCTGTGGGCTTCAATACCAC 374

  scaffold19|si     173030 AGATCGCGTGTA-GAATAAAAAGCAGCAATTTAATTGAAAAAATGGTGAG 173078
                                   i   -    v                                
C rnd-1_family-        373 AGATCGCGCGTAAGAATTAAAAGCAGCAATTTAATTGAAAAAATGGTGAG 324

  scaffold19|si     173079 TAAAAA--CTGCTACATCATCAAAG-ATGATCTTTTCTCACCGTTCTTTT 173125
                                 --   iv           i-?    ?                  
C rnd-1_family-        323 TAAAAAAACTGTAACATCATCAAAACNTGATNTTTTCTCACCGTTCTTTT 274

  scaffold19|si     173126 -GCATTGCCGCTCTGGTTGAATGATCGCGAGTGGGTGGCGGC---GGCTG 173171
                           -  v           v v?     v      i          ---   v 
C rnd-1_family-        273 TGCTTTGCCGCTCTGCTGNAATGAACGCGAGCGGGTGGCGGCAACGGCGG 224

  scaffold19|si     173172 TGCAAAAAACGGTCTGTGGGCTTCAATTCCACAGATCGCGTGTCTGAATT 173221
                           ?      i                   v            i  v?     
C rnd-1_family-        223 NGCAAAAGACGGTCTGTGGGCTTCAATACCACAGATCGCGCGTANGAATT 174

  scaffold19|si     173222 AAAGGCG---ATTTAATTAAAAAAAATGGTATGTAAGAAAACTGTAAAAT 173268
                              i  i---        i      -    iv    i i        v  
C rnd-1_family-        173 AAAAGCAGCAATTTAATTGAAAAAA-TGGTGAGTAAAAGAACTGTAACAT 125

  scaffold19|si     173269 CATCAAAAGATGATCTTTTCTCACCGTTCTTTTTGCATTGCCGCTCTGCT 173318
                                   vv    v                     v             
C rnd-1_family-        124 CATCAAAACTTGATGTTTTCTCACCGTTCTTTTTGCTTTGCCGCTCTGCT 75

  scaffold19|si     173319 GTTATGATCGCGAGTGGGTCACGGCAGCAGCTGTGCAAAA-ACGGTCTGT 173367
                            vv    v      i    vi     i    v v      -         
C rnd-1_family-         74 GGAATGAACGCGAGCGGGTGGCGGCAACAGCGGAGCAAAAGACGGTCTGT 25

  scaffold19|si     173368 GGGCTTCAATTCCACAGATCGTG 173390
                                     v          i 
C rnd-1_family-         24 GGGCTTCAATACCACAGATCGCG 2

Matrix = 20p45g.matrix
Kimura (with divCpGMod) = 10.40
Transitions / transversions = 0.79 (22/28)
Gap_init rate = 0.02 (11 / 455), avg. gap size = 1.64 (18 / 11)

2568 12.82 2.78 0.45 scaffold19|size1190391 173006 173436 (1016848) C rnd-1_family-45#Unknown (0) 858 418 m_b355s001i22 60003

  scaffold19|si     173006 ACGGTCTGTGGGCTTCAATTCCACAGATCGCGTGTA-GAATAAAAAGCAG 173054
                                              v            i   -    v        
C rnd-1_family-        858 ACGGTCTGTGGGCTTCAATACCACAGATCGCGCGTANGAATTAAAAGCAG 809

  scaffold19|si     173055 CAATTTAATTGAAAAAATGGTGAGTAAAAA--CTGCTACATCATCAAAGA 173102
                                                         --   iv           iv
C rnd-1_family-        808 CAATTTAATTGAAAAAATGGTGAGTAAAAAAACTGTAACATCATCAAAAC 759

  scaffold19|si     173103 T-GATCTTTTCTCACCGTTCTTTT-GCATTGCCGCTCTGGTTGAATGATC 173150
                            -   v                  -  ?           v v?     v 
C rnd-1_family-        758 TTGATGTTTTCTCACCGTTCTTTTTGCNTTGCCGCTCTGCTGNAATGAAC 709

  scaffold19|si     173151 GCGAGTGGGTGGCGGCG---GCTGTGCAAAAAACGGTCTGTGGGCTTCAA 173197
                                i       i  i---  v v      i                  
C rnd-1_family-        708 GCGAGCGGGTGGCAGCAACAGCGGAGCAAAAGACGGTCTGTGGGCTTCAA 659

  scaffold19|si     173198 TTCCACAGATCGCGTGTCTGAATTAAAGG---CGATTTAATTAAAAAAAA 173244
                            v            i  vi        i ---          i      -
C rnd-1_family-        658 TGCCACAGATCGCGCGTACGAATTAAAAGNAGCGATTTAATTGAAAAAA- 610

  scaffold19|si     173245 TGGTATGTAAGAAAACTGTAAAATCATCAAAAGATGATCTTTTCTCACCG 173294
                               iv    i          v          vv?   v           
C rnd-1_family-        609 TGGTGAGTAAAAAAACTGTAACATCATCAAAACTNGATGTTTTCTCACCG 560

  scaffold19|si     173295 TTCTTTTTGCATTGCCGCTCTGCTGTTATGATCGCGAGTGGGTCACGGCA 173344
                                     v              ?v    v      i    vi i   
C rnd-1_family-        559 TTCTTTTTGCTTTGCCGCTCTGCTGNAATGAACGCGAGCGGGTGGCAGCA 510

  scaffold19|si     173345 GCAGCTGTGCAAAA-ACGGTCTGTGGGCTTCAATTCCACAGATCGTGTTC 173393
                           i    v v      -                 i v    i     i iv-
C rnd-1_family-        509 ACAGCGGAGCAAAAGACGGTCTGTGGGCTTCAGTGCCACGGATCGCGCG- 461

  scaffold19|si     173394 TCTGAAATTAAAAGGAGCGATTTAATTGAAAAAATGGTGTGTA 173436
                            vi i vii     ?   i              i     v   
C rnd-1_family-        460 TACGGATCCAAAAGNAGCAATTTAATTGAAAAAGTGGTGAGTA 418

Matrix = 20p45g.matrix
Kimura (with divCpGMod) = 11.97
Transitions / transversions = 0.96 (27/28)
Gap_init rate = 0.02 (9 / 430), avg. gap size = 1.56 (14 / 9)

2891 12.56 1.93 0.85 scaffold19|size1190391 173108 173573 (1016711) C rnd-1_family-98#Unknown (2) 473 3 m_b355s001i23 60003

  scaffold19|si     173108 TTTTCTCACCGTTCTTTT-GCATTGCCGCTCTGGTTGAATGATCGCGAGT 173156
                                             -  ii          v vi     v      i
C rnd-1_family-        473 TTTTCTCACCGTTCTTTTTGCGCTGCCGCTCTGCTGAAATGAACGCGAGC 424

  scaffold19|si     173157 GGGTGGCGGC---GGCTGTGCAAAAAACGGTCTGTGGGCTTCAATTCCAC 173203
                                     ---   v i      i                   v    
C rnd-1_family-        423 GGGTGGCGGCAACGGCGGCGCAAAAGACGGTCTGTGGGCTTCAATACCAC 374

  scaffold19|si     173204 AGATCGCGTGTCTGAATTAAAGGCG---ATTTAATTAAAAAAAATGGTAT 173250
                                   i  vv        i  i---        i      -    iv
C rnd-1_family-        373 AGATCGCGCGTAAGAATTAAAAGCAGCAATTTAATTGAAAAAA-TGGTGA 325

  scaffold19|si     173251 GTAAGAAAACTGTAAAATCATCAAAAGATGATCTTTTCTCACCGTTCTTT 173300
                               i          v          v?    ?                 
C rnd-1_family-        324 GTAAAAAAACTGTAACATCATCAAAACNTGATNTTTTCTCACCGTTCTTT 275

  scaffold19|si     173301 TTGCATTGCCGCTCTGCTGTTATGATCGCGAGTGGGTCACGGCAGCAGCT 173350
                               v              ?v    v      i    vi     i i  v
C rnd-1_family-        274 TTGCTTTGCCGCTCTGCTGNAATGAACGCGAGCGGGTGGCGGCAACGGCG 225

  scaffold19|si     173351 GTGCAAAA-ACGGTCTGTGGGCTTCAATTCCACAGATCGTGTTCTCTGAA 173399
                            ?      -                   v          i -- viv?i 
C rnd-1_family-        224 GNGCAAAAGACGGTCTGTGGGCTTCAATACCACAGATCGCG--CGTANGA 177

  scaffold19|si     173400 ATTAAAAGGAGCGATTTAATTGAAAAAATGGTGTGTAAAAAAACTGCTAC 173449
                                   v   i                    v      i     iv  
C rnd-1_family-        176 ATTAAAAGCAGCAATTTAATTGAAAAAATGGTGAGTAAAAGAACTGTAAC 127

  scaffold19|si     173450 ATCATCAAAAGATGATCTTTTCTCCCTGTTCTTTTTGCTTTGCCGCTCTG 173499
                                     vv    v       v i                       
C rnd-1_family-        126 ATCATCAAAACTTGATGTTTTCTCACCGTTCTTTTTGCTTTGCCGCTCTG 77

  scaffold19|si     173500 CTGGAATGAACGCGAGCAGGTGGCAGCAACAG-GGAACAAAAAGACGGTC 173548
                                            i      i       -   i     -       
C rnd-1_family-         76 CTGGAATGAACGCGAGCGGGTGGCGGCAACAGCGGAGCAAAA-GACGGTC 28

  scaffold19|si     173549 TGTGGGCTTCAGTGTGATTGACCGC 173573
                                      i iiv iv  i   
C rnd-1_family-         27 TGTGGGCTTCAATACCACAGATCGC 3

Matrix = 20p45g.matrix
Kimura (with divCpGMod) = 11.59
Transitions / transversions = 1.15 (31/27)
Gap_init rate = 0.02 (9 / 465), avg. gap size = 1.44 (13 / 9)

5327 10.59 3.21 1.05 scaffold19|size1190391 173180 174019 (1016265) C rnd-1_family-45#Unknown (0) 858 1 m_b355s001i24 60003

  scaffold19|si     173180 ACGGTCTGTGGGCTTCAATTCCACAGATCGCGTGTCTGAATTAAAGGCG- 173228
                                              v            i  v?        i  i-
C rnd-1_family-        858 ACGGTCTGTGGGCTTCAATACCACAGATCGCGCGTANGAATTAAAAGCAG 809

  scaffold19|si     173229 --ATTTAATTAAAAAAAATGGTATGTAAGAAAACTGTAAAATCATCAAAA 173276
                           --        i      -    iv    i          v          
C rnd-1_family-        808 CAATTTAATTGAAAAAA-TGGTGAGTAAAAAAACTGTAACATCATCAAAA 760

  scaffold19|si     173277 GATGATCTTTTCTCACCGTTCTTTTTGCATTGCCGCTCTGCTGTTATGAT 173326
                           vv    v                     ?              ?v    v
C rnd-1_family-        759 CTTGATGTTTTCTCACCGTTCTTTTTGCNTTGCCGCTCTGCTGNAATGAA 710

  scaffold19|si     173327 CGCGAGTGGGTCACGGCAGCAGCTGTGCAAAA-ACGGTCTGTGGGCTTCA 173375
                                 i    vi i   i    v v      -                 
C rnd-1_family-        709 CGCGAGCGGGTGGCAGCAACAGCGGAGCAAAAGACGGTCTGTGGGCTTCA 660

  scaffold19|si     173376 ATTCCACAGATCGTGTTCTCTGAAATTAAAAGGAGCGATTTAATTGAAAA 173425
                             v          i iviv --i         ?                 
C rnd-1_family-        659 ATGCCACAGATCGCGCGTAC--GAATTAAAAGNAGCGATTTAATTGAAAA 612

  scaffold19|si     173426 AATGGTGTGTAAAAAAACTGCTACATCATCAAAAGATGATCTTTTCTCCC 173475
                                  v            iv            vv?   v       v 
C rnd-1_family-        611 AATGGTGAGTAAAAAAACTGTAACATCATCAAAACTNGATGTTTTCTCAC 562

  scaffold19|si     173476 TGTTCTTTTTGCTTTGCCGCTCTGCTGGAATGAACGCGAGCAGGTGGCAG 173525
                           i                          ?             i        
C rnd-1_family-        561 CGTTCTTTTTGCTTTGCCGCTCTGCTGNAATGAACGCGAGCGGGTGGCAG 512

  scaffold19|si     173526 CAACAG-GGAACAAAAAGACGGTCTGTGGGCTTCAGTGTGATTGACCGCA 173574
                                 -   i     -                     iv iv  i   i
C rnd-1_family-        511 CAACAGCGGAGCAAAA-GACGGTCTGTGGGCTTCAGTGCCACGGATCGCG 463

  scaffold19|si     173575 ---ATGGATCCAAAATTTAACAATTTTATTGAAAAAGT--TGAGCATATG 173619
                           --- i          -v? i      v           --    i     
C rnd-1_family-        462 CGTACGGATCCAAAA-GNAGCAATTTAATTGAAAAAGTGGTGAGTATATG 414

  scaffold19|si     173620 TTGTGTATTGTAAGCATTTGCAATAAAGACAAGAATGTAAGGGGTATTTC 173669
                                   i       i                     v v         
C rnd-1_family-        413 TTGTGTATCGTAAGCACTTGCAATAAAGACAAGAATGTCATGGGTATTTC 364

  scaffold19|si     173670 CCGCCCATTTATATTGTGTGAAGTGCGAAGTGCGTGATTGCCCGTTGAGG 173719
                                     v                          v    i       
C rnd-1_family-        363 CCGCCCATTTTTATTGTGTGAAGTGCGAAGTGCGTGAATGCCTGTTGAGG 314

  scaffold19|si     173720 GCCAGACTACATAGGGTGGGGAACTCCAGAAATGATAGCCTGCTCAAAAA 173769
                                                    v  v     i?        -i    
C rnd-1_family-        313 GCCAGACTACATAGGGTGGGGAACTACACAAATGGNAGCCTGCT-GAAAA 265

  scaffold19|si     173770 ATTCTGCCTCTAGGTGTCCATATTATTTAGATGAAAGAATCTTGTTTTAG 173819
                                  --         ?                 i             
C rnd-1_family-        264 ATTCTGC--CTAGGTGTCNATATTATTTAGATGAAAAAATCTTGTTTTAG 217

  scaffold19|si     173820 TACCTCATGTTAGTAAAATTGTAAGTGGGCAAGCGAGAG------AT--- 173860
                                             i   ?  i  v          ------  ---
C rnd-1_family-        216 TACCTCATGTTAGTAAAACTGTNAGCGGTCAAGCGAGAGTCTAACATTGT 167

  scaffold19|si     173861 ---AAATTTTTGCTAACATGTAAGTAAAAAATGAGAAAGAATCACCTACT 173907
                           ---   vii  i     -?  v  i     i               ii  
C rnd-1_family-        166 CCCAAAACCTTACTAAC-NGTTAGCAAAAAGTGAGAAAGAATCACCCGCT 118

  scaffold19|si     173908 CCTCCCAAGAAGCGCGACCGTTGGG-TGCTGTTAGCTAATCTGTAAAT-- 173954
                                    i             i -i           v       i --
C rnd-1_family-        117 CCTCCCAAGGAGCGCGACCGTTGAGCCGCTGTTAGCTATTCTGTAAGTAA 68

  scaffold19|si     173955 AAATTTTTTTTGCTAACCATTTAGCAAACAGAAACTTGC--ATCTTGCTA 174002
                              v i           vi      v       ?   i --ii   i   
C rnd-1_family-         67 AAAATCTTTTTGCTAACAGTTTAGCTAACAGAANCTTACCAGCCTTACTA 18

  scaffold19|si     174003 ACAATTCGTTTGCAGTG 174019
                                            
C rnd-1_family-         17 ACAATTCGTTTGCAGTG 1

Matrix = 20p45g.matrix
Kimura (with divCpGMod) = 9.83
Transitions / transversions = 1.32 (50/38)
Gap_init rate = 0.03 (21 / 839), avg. gap size = 1.71 (36 / 21)


342 24.17 4.05 4.78 scaffold19|size1190391 174020 174449 (1015835) (AAGAAC)n#Simple_repeat 1 440 (0) m_b355s252i0 60007

  scaffold19|si     174020 AAGAACAAGAAGAAGAACAAGAAGAAGAACAAG---AAGAAGAAGAACAA 174066
                                      v           v         ---     v        
  (AAGAAC)n#Sim          1 AAGAACAAGAACAAGAACAAGAACAAGAACAAGAACAAGAACAAGAACAA 50

  scaffold19|si     174067 GAAGAAGAACAAGAAGAAGAACAAGAAGAAGAACAAGAAGAAGAACAAGA 174116
                              v           v           v           v          
  (AAGAAC)n#Sim         51 GAACAAGAACAAGAACAAGAACAAGAACAAGAACAAGAACAAGAACAAGA 100

  scaffold19|si     174117 AGAAGAAGAAGAAAGAAGAAGAAGAAGAAGAAGAAGAAGAAAAAGAAGAA 174166
                            v     v   -  v     v     v     v     v  i  v     
  (AAGAAC)n#Sim        101 ACAAGAACAAG-AACAAGAACAAGAACAAGAACAAGAACAAGAACAAGAA 149

  scaffold19|si     174167 GAAGAATAACATGAAGAAGAATAACAAGAATGAGAACAAGAACAAGAACA 174216
                           v     i  v vv     v  v        ii                  
  (AAGAAC)n#Sim        150 CAAGAACAAGAACAAGAACAAGAACAAGAACAAGAACAAGAACAAGAACA 199

  scaffold19|si     174217 AGAACAAGAACAAGGACAAGGACAAGGACAAGGACAAGGACAAGGACAGG 174266
                                         i     i     i     i     i     i   i 
  (AAGAAC)n#Sim        200 AGAACAAGAACAAGAACAAGAACAAGAACAAGAACAAGAACAAGAACAAG 249

  scaffold19|si     174267 AGACAAGAGACAAGGACAAGGAC-AGAACAAGAGACAAGGACAAGGAC-A 174314
                            -      -     i     i  -         -     i     i  - 
  (AAGAAC)n#Sim        250 A-ACAAGA-ACAAGAACAAGAACAAGAACAAGA-ACAAGAACAAGAACAA 296

  scaffold19|si     174315 G-ACAAGGAC-AGAGACAAGAACAAGAAC-AGAAC-AGAAC-AGAGAC-A 174358
                            -     i  -   -              -     -     -   -  - 
  (AAGAAC)n#Sim        297 GAACAAGAACAAGA-ACAAGAACAAGAACAAGAACAAGAACAAGA-ACAA 344

  scaffold19|si     174359 GAGACAAGAAC-AGAAC-AGAAC-AGAAC-AGAACAAGAAC-AGAACAAG 174403
                             -        -     -     -     -           -        
  (AAGAAC)n#Sim        345 GA-ACAAGAACAAGAACAAGAACAAGAACAAGAACAAGAACAAGAACAAG 393

  scaffold19|si     174404 AAC-AGGACAAGAACACAGAACAAGAACTTAAACAAGAAC-AGAACAA 174449
                              -  i         -           vvi         -       
  (AAGAAC)n#Sim        394 AACAAGAACAAGAACA-AGAACAAGAACAAGAACAAGAACAAGAACAA 440

Matrix = Unknown
Transitions / transversions = 0.78 (18/23)
Gap_init rate = 0.06 (24 / 429), avg. gap size = 1.08 (26 / 24)


83 17.01 8.68 4.31 scaffold19|size1190391 174501 174834 (1015450) (CAGCTCA)n#Simple_repeat 1 348 (0) m_b355s252i2 60008

  scaffold19|si     174501 CAGCTCAGCAGCTC-TGGCTCAC-TCTGGCTGCACCACAGCTCACCTGGC 174548
                                  -      -ii      -v  vi v  -i         - -i  
  (CAGCTCA)n#Si          1 CAGCTCA-CAGCTCACAGCTCACAGCTCACAGC-TCACAGCTCA-C-AGC 46

  scaffold19|si     174549 TC-TGGCT--CAGCTC-TGGCTCA-A-CT--CAGCTC-TGGCTC-TGGCT 174588
                             -ii   --      -ii     - -  --      -ii    -ii   
  (CAGCTCA)n#Si         47 TCACAGCTCACAGCTCACAGCTCACAGCTCACAGCTCACAGCTCACAGCT 96

  scaffold19|si     174589 CACAGGCTCACCCAGCTC-TGGCTCACAGCTCACAGCTC-TGGCTCAGCT 174636
                               -     --      -ii                  -ii     vvv
  (CAGCTCA)n#Si         97 CACA-GCTCA--CAGCTCACAGCTCACAGCTCACAGCTCACAGCTCACAG 143

  scaffold19|si     174637 CTGACCAGCTC-TGGCTCACAGCGCACAGCTC-TAGCT--CAGCTCACAG 174682
                             v -      -ii         v        -i    --          
  (CAGCTCA)n#Si        144 CTCA-CAGCTCACAGCTCACAGCTCACAGCTCACAGCTCACAGCTCACAG 192

  scaffold19|si     174683 CTCTGCCTCTC-TGGCTCACTGGCTCACAACTCACAGCT--CAGCTCACA 174729
                              -i vv   -ii      -i       i         --         
  (CAGCTCA)n#Si        193 CTC-ACAGCTCACAGCTCAC-AGCTCACAGCTCACAGCTCACAGCTCACA 240

  scaffold19|si     174730 GGCTCACAACTCACAAGGCTCACCAGCTCAGCA-CTCA-GGCT--CTGCT 174775
                           -       i     - -     -       -  -    -i   -- v   
  (CAGCTCA)n#Si        241 -GCTCACAGCTCAC-A-GCTCA-CAGCTCA-CAGCTCACAGCTCACAGCT 285

  scaffold19|si     174776 CA-GGCTCACAGCTCACAGCTCAC-G-GAACAGCAC-TGGCTCACAGCAC 174821
                             -i                    - -vv     v -ii         v 
  (CAGCTCA)n#Si        286 CACAGCTCACAGCTCACAGCTCACAGCTCACAGCTCACAGCTCACAGCTC 335

  scaffold19|si     174822 ACAGCTCACAACT 174834
                                     i  
  (CAGCTCA)n#Si        336 ACAGCTCACAGCT 348

Matrix = Unknown
Transitions / transversions = 2.07 (31/15)
Gap_init rate = 0.12 (39 / 333), avg. gap size = 1.13 (44 / 39)


342 24.17 4.05 4.78 scaffold19|size1190391 174841 175396 (1014888) (AAGAAC)n#Simple_repeat 819 1370 (0) m_b355s252i1 60009

  scaffold19|si     174841 CAACAAGAACAAGAACAAGAACAAGAACAAGAACAAGAGACAAGAACAAA 174890
                           v                                     -        -  
  (AAGAAC)n#Sim        819 GAACAAGAACAAGAACAAGAACAAGAACAAGAACAAGA-ACAAGAAC-AA 866

  scaffold19|si     174891 GAACAAGAACAAGAACAAGAACAAGAACAAGAGTCAGAACAAGAACAAGA 174940
                                                           iiv               
  (AAGAAC)n#Sim        867 GAACAAGAACAAGAACAAGAACAAGAACAAGAACAAGAACAAGAACAAGA 916

  scaffold19|si     174941 AC-A-AAGAAGAACAAAGAACAAAGAC-A-AA-AAGAACAAAGAA-AAGA 174984
                             - -  v      -        ii  - -  -      -     -    
  (AAGAAC)n#Sim        917 ACAAGAACAAGAAC-AAGAACAAGAACAAGAACAAGAAC-AAGAACAAGA 964

  scaffold19|si     174985 ACAAGGAAACAAGAACAAGAACAAGAACAA-AAGAAGAACAAGAAC-AGA 175032
                               - -                       -  v            -   
  (AAGAAC)n#Sim        965 ACAA-G-AACAAGAACAAGAACAAGAACAAGAACAAGAACAAGAACAAGA 1012

  scaffold19|si     175033 AGAACAA-GAGAACAAG-A-AAGAACAAAGAAGAA-AAGAACAA-AAGAA 175077
                            v  v  -i        - -      -     v  -  v  v  -     
  (AAGAAC)n#Sim       1013 ACAAGAACAAGAACAAGAACAAGAAC-AAGAACAAGAACAAGAACAAGAA 1061

  scaffold19|si     175078 CAAGAACAAGAGACAAGGACAAAAGAACAAGAAGAAGCAAGGAAGAAC-A 175126
                                      -    -  - v           v   -  -v      - 
  (AAGAAC)n#Sim       1062 CAAGAACAAGA-ACAA-GA-ACAAGAACAAGAACAAG-AA-CAAGAACAA 1106

  scaffold19|si     175127 GAACAAGGAGACAAAGAACAAAGAACAAGAACAAGAACAAG-A-AGGAAC 175174
                                 -  -  -      -                     - - i    
  (AAGAAC)n#Sim       1107 GAACAA-GA-AC-AAGAAC-AAGAACAAGAACAAGAACAAGAACAAGAAC 1152

  scaffold19|si     175175 AAGAACAAGAACAAAGAACAAAAGAACAAGGACAAGGAAGAGGACAAAGG 175224
                                       -      --         i    -   v i  vv   i
  (AAGAAC)n#Sim       1153 AAGAACAAGAAC-AAGAAC--AAGAACAAGAACAA-GAACAAGAACAAGA 1198

  scaffold19|si     175225 ACAAGGGGACAAGGGTTTCAGGACAAGGACTCAGGAACAAG--GAGGGAC 175272
                               -- i    -- vviv  i    -  -v  i       --v i i  
  (AAGAAC)n#Sim       1199 ACAA--GAACAA--GAACAAGAACAA-GA-ACAAGAACAAGAACAAGAAC 1242

  scaffold19|si     175273 -AGGACAGGGACAA-CA-AAG-ACAAGGACAAGGACAAGGACAAGAACAA 175318
                           -  i   i i    -v -   -     i     i     i          
  (AAGAAC)n#Sim       1243 AAGAACAAGAACAAGAACAAGAACAAGAACAAGAACAAGAACAAGAACAA 1292

  scaffold19|si     175319 GAACAAGAACAAGAACAAGAACAAGAACAAGAACAAGAACAAGAACAAGA 175368
                                                                             
  (AAGAAC)n#Sim       1293 GAACAAGAACAAGAACAAGAACAAGAACAAGAACAAGAACAAGAACAAGA 1342

  scaffold19|si     175369 ACAAGAACAAGAACAAGAACAAGAACAA 175396
                                                       
  (AAGAAC)n#Sim       1343 ACAAGAACAAGAACAAGAACAAGAACAA 1370

Matrix = Unknown
Transitions / transversions = 1.00 (21/21)
Gap_init rate = 0.08 (47 / 555), avg. gap size = 1.02 (48 / 47)


16 9.52 8.16 3.92 scaffold19|size1190391 175455 175503 (1014781) (AGCGGCA)n#Simple_repeat 1 51 (0) m_b355s252i3 60010

  scaffold19|si     175455 AGCGGCTGGCGGCAAACGGCAAGCGGC-AGCAAGGCAA--GGC-AGCAGC 175500
                                 vi       i           -   --     --   -   i  
  (AGCGGCA)n#Si          1 AGCGGCAAGCGGCAAGCGGCAAGCGGCAAGC--GGCAAGCGGCAAGCGGC 48

  scaffold19|si     175501 AAG 175503
                              
  (AGCGGCA)n#Si         49 AAG 51

Matrix = Unknown
Transitions / transversions = 3.00 (3/1)
Gap_init rate = 0.10 (5 / 48), avg. gap size = 1.20 (6 / 5)


12 15.81 0.00 3.45 scaffold19|size1190391 175483 175512 (1014772) (GCAAG)n#Simple_repeat 1 29 (0) m_b355s252i4 60011

  scaffold19|si     175483 GCAAGGCAAGGCAGCAGCAAGGAACGGCAA 175512
                                        -vi      v v     
  (GCAAG)n#Simp          1 GCAAGGCAAGGCA-AGGCAAGGCAAGGCAA 29

Matrix = Unknown
Transitions / transversions = 0.33 (1/3)
Gap_init rate = 0.03 (1 / 29), avg. gap size = 1.00 (1 / 1)


18062 3.56 3.04 1.02 scaffold19|size1190391 175522 177822 (1012462) C rnd-1_family-190#Unknown (498) 2347 1 m_b355s001i25 60012

  scaffold19|si     175522 CAGTCTTCTTCAAATCCTACTCTATAGAAGTAGCAATCATATCCA-GAGC 175570
                                             i                          -    
C rnd-1_family-       2347 CAGTCTTCTTCAAATCCTGCTCTATAGAAGTAGCAATCATATCCAAGAGC 2298

  scaffold19|si     175571 AAGAAAATGATTTAGAATCTGATTTGCTGGTATGTGTGCAAAGGAAGTTT 175620
                                                                             
C rnd-1_family-       2297 AAGAAAATGATTTAGAATCTGATTTGCTGGTATGTGTGCAAAGGAAGTTT 2248

  scaffold19|si     175621 CTTTTTCAGTACCAGCATACAAAGTTT-GACTGCAGGAGTTGGCATAGGA 175669
                                                      -     v                
C rnd-1_family-       2247 CTTTTTCAGTACCAGCATACAAAGTTTTGACTGAAGGAGTTGGCATAGGA 2198

  scaffold19|si     175670 AGATTTTGCAGAGCAATGGATCTTCTAATCCATCTAGATATTTCGATCTT 175719
                                     ---i       -   -i                       
C rnd-1_family-       2197 AGATTTTGCA---TAATGGAT-TTC-GATCCATCTAGATATTTCGATCTT 2153

  scaffold19|si     175720 ACTACTTTGTAGATTGTTACCCCTAGGGGACTGTGGCATTTT-ATCTGAT 175768
                              v                  -                   -       
C rnd-1_family-       2152 ACTTCTTTGTAGATTGTTACCC-TAGGGGACTGTGGCATTTTTATCTGAT 2104

  scaffold19|si     175769 GTACCTGCAGGTCATTCCTAACGCC--TGAGGAC--CCCCAATAC--CCC 175812
                                                    --       --        v--   
C rnd-1_family-       2103 GTACCTGCAGGTCATTCCTAACGCCCGTGAGGACNCCCCCAATAATACCC 2054

  scaffold19|si     175813 TGCATGACGGATTTCGAAATGATGGGTGACAATGCCAAGATAAGTTGCTT 175862
                                           i                                 
C rnd-1_family-       2053 TGCATGACGGATTTCGGAATGATGGGTGACAATGCCAAGATAAGTTGCTT 2004

  scaffold19|si     175863 CTCCAATGATTGAAAACATGCATTATTGGTTGACTG-AGGAGCT-ATCTT 175910
                                                               -       -   --
C rnd-1_family-       2003 CTCCAATGATTGAAAACATGCATTATTGGTTGACTGGAGGAGCTCATC-- 1956

  scaffold19|si     175911 GTAGTCAAGTGATGTGTGTTCTAGCATGCTGCATATATTCACAGATTCAC 175960
                            i                                                
C rnd-1_family-       1955 GCAGTCAAGTGATGTGTGTTCTAGCATGCTGCATATATTCACAGATTCAC 1906

  scaffold19|si     175961 TTCTGCTTGAGTTGTAGTGTAATGATTGTAGAAAGCAGGTGAAAGTACAT 176010
                                               -                             
C rnd-1_family-       1905 TTCTGCTTGAGTTGTAGTGT-ATGATTGTAGAAAGCAGGTGAAAGTACAT 1857

  scaffold19|si     176011 CTCCGTGATCGCTTAGACTGTC-AACCCTGACTTTCGAAAGGTAGGGTCA 176059
                                i-               -               ---         
C rnd-1_family-       1856 CTCCGC-ATCGCTTAGACTGTCGAACCCTGACTTTCGA---GTAGGGTCA 1811

  scaffold19|si     176060 ATAATAGCTCCAAAAAAATAA-CTCCTTCAATCCAGTTCTATCATTGTGC 176108
                                     --i        - i                          
C rnd-1_family-       1810 ATAATAGCTC--GAAAAATAATCCCCTTCAATCCAGTTCTATCATTGTGC 1763

  scaffold19|si     176109 TCGTTGAT-AAAAAGTCTTGGCTTGCTGGGGGCCAATTGTTGTCTGCGGT 176157
                                   -                                         
C rnd-1_family-       1762 TCGTTGATAAAAAAGTCTTGGCTTGCTGGGGGCCAATTGTTGTCTGCGGT 1713

  scaffold19|si     176158 AAAGAAATCCTCTGTTTTGAATGAATTCTGCATCTCTATCGCCGCGACAG 176207
                                         i             v           i vv      
C rnd-1_family-       1712 AAAGAAATCCTCTGCTTTGAATGAATTCGGCATCTCTATCACGCCGACAG 1663

  scaffold19|si     176208 CATCTTCTTC-GATTCTAAGACATC-AGATGACATCCGACCTCCCACCCT 176255
                                     -              -                        
C rnd-1_family-       1662 CATCTTCTTCGGATTCTAAGACATCAAGATGACATCCGACCTCCCACCCT 1613

  scaffold19|si     176256 TCGC--TTGAACTGAACGAAGGCCATCGAATTGTTGCTAGCACGACTCTC 176303
                             ii--        ?    iv i        i                  
C rnd-1_family-       1612 TCATTGTTGAACTGNACGAGCGTCATCGAATCGTTGCTAGCACGACTCTC 1563

  scaffold19|si     176304 ACATCTAATATCTACTTCCAGGTGAT-CCTAATATCTAATT-CAAGTGAT 176351
                                                     -              -        
C rnd-1_family-       1562 ACATCTAATATCTACTTCCAGGTGATCCCTAATATCTAATTCCAAGTGAT 1513

  scaffold19|si     176352 CT----GACCATGCCTTATTGGGACACTAGTGATATCAAATTCCAATTGT 176397
                             ----                                            
C rnd-1_family-       1512 CTTCCGGACCATGCCTTATTGGGACACTAGTGATATCAAATTCCAATTGT 1463

  scaffold19|si     176398 TCGTCCGGATCATTCAGGATTGGGGCACCAGTGGGGTTGAACAGTGTCCA 176447
                                                          i-            ?    
C rnd-1_family-       1462 TCGTCCGGATCATTCAGGATTGGGGCACCAGC-GGGTTGAACAGTNTCCA 1414

  scaffold19|si     176448 AA--GCAGAAAGGTTTCTTTATGTTGGAACATTTACACCAATTACTCTTT 176495
                             --  i        i    ii                 v          
C rnd-1_family-       1413 AAGCGCGGAAAGGTTCCTTTGCGTTGGAACATTTACACCCATTACTCTTT 1364

  scaffold19|si     176496 AACATTTTGGCACTTCTGCTATTCCTTCGTCCACAGGAAATGCAAACAAA 176545
                                                   v                      i  
C rnd-1_family-       1363 AACATTTTGGCACTTCTGCTATTCGTTCGTCCACAGGAAATGCAAACGAA 1314

  scaffold19|si     176546 GAGTTGCCTCC-----TTTTTGTGCAACTTGAGCACAAGACACAGAAGAT 176590
                                   i  -----                           i      
C rnd-1_family-       1313 GAGTTGCCCCCTCCTTTTTTTGTGCAACTTGAGCACAAGACACGGAAGAT 1264

  scaffold19|si     176591 ATTGCTCTATGTGATTCTGGAGAGGAGACCTCTGAAGTTAATAATTCGTC 176640
                                  --                                         
C rnd-1_family-       1263 ATTGCTC--TGTGATTCTGGAGAGGAGACCTCTGAAGTTAATAATTCGTC 1216

  scaffold19|si     176641 TGGCGTTCT--------CGTTGTTGCATGTTTTACATGTTATTCTTTTTT 176682
                             i      --------                                 
C rnd-1_family-       1215 TGACGTTCTGGAGAGAACGTTGTTGCATGTTTTACATGTTATTCTTTTTT 1166

  scaffold19|si     176683 TCCATATGAGTTTGAATACCCTTTTACGCTCTGTAGTCATGGTTGCCTGC 176732
                                     i i                                     
C rnd-1_family-       1165 TCCATATGAGCTCGAATACCCTTTTACGCTCTGTAGTCATGGTTGCCTGC 1116

  scaffold19|si     176733 GCCTAAATGTTGATGGTTAGGAGGGTGCG-GAAGTGACAAGCCACAGCAT 176781
                                   i                 i  -                    
C rnd-1_family-       1115 GCCTAAATATTGATGGTTAGGAGGGTACGTGAAGTGACAAGCCACAGCAT 1066

  scaffold19|si     176782 TGCACCTCACGGCCT-TGG-----AACC-TTCGCTGGGCCGCTCAGGCGC 176824
                                          - v -----    -     i        v     v
C rnd-1_family-       1065 TGCACCTCACGGCCTCTCGTTACTAACCTTTCGCCGGGCCGCTGAGGCGG 1016

  scaffold19|si     176825 GTGGAAAAGTGAACCGATGGTGGAGGGAATGATTAACCCTTGATGCGAAA 176874
                                                                   i      -  
C rnd-1_family-       1015 GTGGAAAAGTGAACCGATGGTGGAGGGAATGATTAACCCTCGATGCG-AA 967

  scaffold19|si     176875 AAGGAGCATCGTCCGAAGGTATCAGGAAAC--CCTTTCTCAGGGCGGGGT 176922
                                    ?  -                 --   i  i   v -     
C rnd-1_family-        966 AAGGAGCATNGT-CGAAGGTATCAGGAAACAGCCTCTCCCAGCG-GGGGT 919

  scaffold19|si     176923 TACAAATATTACACAC--TTGCTGCTTACCTTGTGACGGGCCCCAAAGGA 176970
                                       i   --                          v     
C rnd-1_family-        918 TACAAATATTACGCACTTTTGCTGCTTACCTTGTGACGGGCCCCTAAGGA 869

  scaffold19|si     176971 AAATGGAAAGGTGAACCATT----GAAGCTTGATGGGTAAAAGAGGCAAG 177016
                                  v            ----   i --                  i
C rnd-1_family-        868 AAATGGACAGGTGAACCATTGGGGGAAAC--GATGGGTAAAAGAGGCAAA 821

  scaffold19|si     177017 AAGGAGCGTATTCAAGATATCAGGAAAACAGTATGA---GCAGAGGGTTA 177063
                                     v             i      iv   ---           
C rnd-1_family-        820 AAGGAGCGTAGTCAAGATATCAGGGAAACAGCCTGACGGGCAGAGGGTTA 771

  scaffold19|si     177064 CATACATCAATGCATTCTCATGCTTACCTGCCGCCGTGATTTGTTATCCC 177113
                            ii     i         v                       v       
C rnd-1_family-        770 CGCACATCGATGCATTCTGATGCTTACCTGCCGCCGTGATTTTTTATCCC 721

  scaffold19|si     177114 CTTTGAATAGCAAGGAAATGAGCAGGAGAACCACC--GGGGGATGAATAA 177161
                                                              --             
C rnd-1_family-        720 CTTTGAATAGCAAGGAAATGAGCAGGAGAACCACCGGGGGGGATGAATAA 671

  scaffold19|si     177162 TGCAAGAGGCAAAA-GGAGGGTAGTCAAGGTATT-CGAAAGACGGCTTCA 177209
                               v         -    v              -?          i   
C rnd-1_family-        670 TGCACGAGGCAAAAGGGAGCGTAGTCAAGGTATTANGAAAGACGGCCTCA 621

  scaffold19|si     177210 AAGCCGTACCCGCCGGGGAGAGGATAATGCACATTGAGGTTTTCCATTAC 177259
                                 v     v            ?             ii    i    
C rnd-1_family-        620 AAGCCGGACCCGACGGGGAGAGGATNATGCACATTGAGGCCTTCCGTTAC 571

  scaffold19|si     177260 TTACCTG--GCCCAGCCACTGTTTCTTATCTGACCTTGCCAAACTGCTCG 177307
                                  --    i   i   v  ?                         
C rnd-1_family-        570 TTACCTGGCGCCCGGCCGCTGATTNTTATCTGACCTTGCCAAACTGCTCG 521

  scaffold19|si     177308 TCAATTCAGAACCACAGCTAGGTTGCCAGGCAAACAACATTGTTTTGGGG 177357
                                                                             
C rnd-1_family-        520 TCAATTCAGAACCACAGCTAGGTTGCCAGGCAAACAACATTGTTTTGGGG 471

  scaffold19|si     177358 TGTTCTCTTTTCAATGGTTAGACCGTTGCCATATCCCAATTGATGCAATC 177407
                                i                          ?v                
C rnd-1_family-        470 TGTTCCCTTTTCAATGGTTAGACCGTTGCCATNGCCCAATTGATGCAATC 421

  scaffold19|si     177408 CATTTTATTTG--GCGGGTTGGGAAAAATGAAGATCCAATTTAAGCTTGG 177455
                                      --                         i           
C rnd-1_family-        420 CATTTTATTTGGCGCGGGTTGGGAAAAATGAAGATCCAGTTTAAGCTTGG 371

  scaffold19|si     177456 GTAAATGGACTTTGC-TGGGGCGGCCCCAATTGTGTTAATGGAAGCAAAA 177504
                                 ?        -                                  
C rnd-1_family-        370 GTAAATNGACTTTGCTTGGGGCGGCCCCAATTGTGTTAATGGAAGCAAAA 321

  scaffold19|si     177505 CAAGACTCTATGTTACTCTATGGTGAACTAGGTTCTTTC--TTTTTGGGT 177552
                                                    -             --         
C rnd-1_family-        320 CAAGACTCTATGTTACTCTATGGTG-ACTAGGTTCTTTCTTTTTTTGGGT 272

  scaffold19|si     177553 CAGACATGCATTTAATAAGCCCGAAAAACATTTATTCAAATAAAAGTGTT 177602
                                                               v          i  
C rnd-1_family-        271 CAGACATGCATTTAATAAGCCCGAAAAACATTTATTAAAATAAAAGTATT 222

  scaffold19|si     177603 GTGAGTGTTTCTTCTATTACAGAAAATGCTTGTGTATATACTTTGGAATC 177652
                                i        v  ?              vi                
C rnd-1_family-        221 GTGAGCGTTTCTTCAATNACAGAAAATGCTTGGATATATACTTTGGAATC 172

  scaffold19|si     177653 AATAAATATACCATTCGTTGGAGAGAGAGAA-TCTCATCTTATAGTTGTA 177701
                                                         i-     v            
C rnd-1_family-        171 AATAAATATACCATTCGTTGGAGAGAGAGAGTTCTCAGCTTATAGTTGTA 122

  scaffold19|si     177702 GTTATAGTTGAGGGACCTATAGTTGTGATTTCTATCCTATAAGTCAACTA 177751
                                                                             
C rnd-1_family-        121 GTTATAGTTGAGGGACCTATAGTTGTGATTTCTATCCTATAAGTCAACTA 72

  scaffold19|si     177752 TAGGCACCTGTAGGGAGAGTTATAGTTGAGCTCTTGCAACTATAACCACA 177801
                                                                             
C rnd-1_family-         71 TAGGCACCTGTAGGGAGAGTTATAGTTGAGCTCTTGCAACTATAACCACA 22

  scaffold19|si     177802 ACTATATTTTCGGTAGCAGTG 177822
                                                
C rnd-1_family-         21 ACTATATTTTCGGTAGCAGTG 1

Matrix = 20p45g.matrix
Kimura (with divCpGMod) = 2.92
Transitions / transversions = 1.79 (52/29)
Gap_init rate = 0.03 (60 / 2300), avg. gap size = 1.57 (94 / 60)


7179 8.76 3.76 1.29 scaffold19|size1190391 177823 178885 (1011399) rnd-1_family-266#LTR/Gypsy 468 1556 (2633) m_b355s001i26 60013

  scaffold19|si     177823 TGACAAGGCGAATGAGACGTCCCAAACGCCTTGTGATGTCTCAAAAGTGT 177872
                                                                             
  rnd-1_family-        468 TGACAAGGCGAATGAGACGTCCCAAACGCCTTGTGATGTCTCAAAAGTGT 517

  scaffold19|si     177873 CCGCCC-GGGTGAATCTGCTGTCAAAGCCG-ATTTCCTTCCGACAACG-- 177918
                                 -v                      -                 --
  rnd-1_family-        518 CCGCCCCTGGTGAATCTGCTGTCAAAGCCGCATTTCCTTCCGACAACGAC 567

  scaffold19|si     177919 --GGCGAATGAGGAGTCACAAACAAACGATATCTCAAAATCACCTCCCAA 177966
                           --                     i                          
  rnd-1_family-        568 GAGGCGAATGAGGAGTCACAAACGAACGATATCTCAAAATCACCTCCCAA 617

  scaffold19|si     177967 TACGGATGCAAATAACCTGTCCAACGTGATGGAAAGGATGCACATTTCAA 178016
                                       i                   v                 
  rnd-1_family-        618 TACGGATGCAAACAACCTGTCCAACGTGATGGCAAGGATGCACATTTCAA 667

  scaffold19|si     178017 CAATTGATAAGTCCATCACGGAAGAAGTCACAACACTATCTACCAACGCA 178066
                                                    ?   i v                  
  rnd-1_family-        668 CAATTGATAAGTCCATCACGGAAGANGTCGCTACACTATCTACCAACGCA 717

  scaffold19|si     178067 GATATCCCTTC-GCTACTAACAACGAGATAGAAGGTGTCGGCCGTGAGAC 178115
                                      -                i                    i
  rnd-1_family-        718 GATATCCCTTCCGCTACTAACAACGAGACAGAAGGTGTCGGCCGTGAGAT 767

  scaffold19|si     178116 ATCTTCCACGCCAGCTGGATCTGCTTC---GGCTGTGGTTTCTACCGGTG 178162
                                                      ---i              i    
  rnd-1_family-        768 ATCTTCCACGCCAGCTGGATCTGCTTCCGAAGCTGTGGTTTCTACTGGTG 817

  scaffold19|si     178163 ACGGCGATAAGATTGAGGAGCCCAAAACAAAAGATGTCTTGCAACCATCT 178212
                                                  v                          
  rnd-1_family-        818 ACGGCGATAAGATTGAGGAGCCCCAAACAAAAGATGTCTTGCAACCATCT 867

  scaffold19|si     178213 GTCTCTGGTG--GTGCGAGCCGTTCCCATGCGACACATGAAAACTTCACG 178260
                                     -- i       v              i             
  rnd-1_family-        868 GTCTCTGGTGATGCGCGAGCCTTTCCCATGCGACACGTGAAAACTTCACG 917

  scaffold19|si     178261 ACTAGTGAGACAAATGTTGACTCAAAATCATCGGTCTCTGGCGATGTGAA 178310
                                              v                              
  rnd-1_family-        918 ACTAGTGAGACAAATGTTGTCTCAAAATCATCGGTCTCTGGCGATGTGAA 967

  scaffold19|si     178311 CGTTTCC-GTGATATGCAAAA--AGGCACTAAGG-AAAGCTATTTTAAGG 178356
                                  -             --           -               
  rnd-1_family-        968 CGTTTCCCGTGATATGCAAAAGAAGGCACTAAGGGAAAGCTATTTTAAGG 1017

  scaffold19|si     178357 ACTATTGTCGAATGTACCCAAATACGGAAATAGTCTGGATCACATTATAT 178406
                                                                             
  rnd-1_family-       1018 ACTATTGTCGAATGTACCCAAATACGGAAATAGTCTGGATCACATTATAT 1067

  scaffold19|si     178407 ACAGAAATTTCGGATGACTGGAGACATGTCAGAGAAAGTGCTTCATTAAA 178456
                                         ?        v  i     i v?i     v   ii  
  rnd-1_family-       1068 ACAGAAATTTCGGANGACTGGAGCCACGTCAGGGCNGGTGCTGCATCGAA 1117

  scaffold19|si     178457 GGCGTTCGCCACTGTTAAGAACCTAATCACCAACAATAACCTGCACTACG 178506
                           i  v      i           v i         iivi     vv     
  rnd-1_family-       1118 AGCTTTCGCCGCTGTTAAGAACATGATCACCAACGGAGACCTGGTCTACG 1167

  scaffold19|si     178507 ACAACAGGACATCTCCTTCCGATAATGAGTCCGATGATCAGGGCGATTAC 178556
                             i i   i v  i        ii            ?     v  i    
  rnd-1_family-       1168 ACGATAGGGCCTCCCCTTCCGACGATGAGTCCGATGNTCAGGCCGGTTAC 1217

  scaffold19|si     178557 TGTGGCAACAAACCAGTCAGGAAAA--AAATTGGGCGAT-CGGATAAAGC 178603
                                   -  i    i    i   --  v    i   i-    i   i 
  rnd-1_family-       1218 TGTGGCAA-AAGCCAGCCAGGGAAAACAACTTGGACGACGCGGACAAAAC 1266

  scaffold19|si     178604 ATTCTTCACCAGTCTACCGACCTGTTATGCACTATATTTGGCCTTTGACT 178653
                                             i            i i     v  ?  i   v
  rnd-1_family-       1267 ATTCTTCACCAGTCTACCAACCTGTTATGCATTGTATTTTGCNTTCGACA 1316

  scaffold19|si     178654 CAAATGATAAGTTGTCC---AGCTATTGTCCATTCACA-----CAACAGA 178695
                            v iv   ---     i---           v  ii v-----i    i 
  rnd-1_family-       1317 CCAGGGAT---TTGTCTCAGAGCTATTGTCCCTTTGCCAAGTTTAACAAA 1363

  scaffold19|si     178696 GTTTGGCATCAGAACAATTCTTTGGAAACAGTTCTTAATGG-ATGTGAAT 178744
                           ii     i--    v            ?  i i   i    -   -    
  rnd-1_family-       1364 ACTTGGCG--AGAAAAATTCTTTGGAANCAATCCTTGATGGTATG-GAAT 1410

  scaffold19|si     178745 GCTCTGGTGGAACA---TTCGC-GCAGATGGCTTACGACAGCATATAACT 178790
                             ---ii       ---   i?-  v     v  i     ?      ?  
  rnd-1_family-       1411 GC---AATGGAACAGGGTTCANAGCCGATGGATTGCGACANCATATANCT 1457

  scaffold19|si     178791 CAAGTG-CACTCAAGTGGTTGGTGTGGTAAGGGTGTGGAGTTGCTTCTAC 178839
                            i    -  i  ? i??vi                 vi     i  i   
  rnd-1_family-       1458 CGAGTGTCATTCNAANNCCTGGTGTGGTAAGGGTGTCAAGTTGTTTTTAC 1507

  scaffold19|si     178840 AAGAATTGTACCCCAAGTCGCCCAGA-------TCCGTGAAGGGGTCCAC 178882
                            v   i          --     v  -------   --            
  rnd-1_family-       1508 ATGAACTGTACCCCAA--CGCCCCGAAACAGCTTCC--GAAGGGGTCCAC 1553

  scaffold19|si     178883 GTC 178885
                              
  rnd-1_family-       1554 GTC 1556

Matrix = 20p45g.matrix
Kimura (with divCpGMod) = 8.10
Transitions / transversions = 2.07 (62/30)
Gap_init rate = 0.03 (33 / 1062), avg. gap size = 1.64 (54 / 33)


246 0.00 0.00 0.00 scaffold19|size1190391 178887 178916 (1011368) scaffold170|size558746_(dbseq-nr_246)_[277812,288266]#LTR/Gypsy 1684 1713 (8742) m_b355s001i27 60014

  scaffold19|si     178887 ACACTGCAAACGAAAAACACCGGTAACCTC 178916
                                                         
  scaffold170|s       1684 ACACTGCAAACGAAAAACACCGGTAACCTC 1713

Matrix = 20p45g.matrix
Kimura (with divCpGMod) = 0.00
Transitions / transversions = 1.00 (0/0)
Gap_init rate = 0.00 (0 / 29), avg. gap size = 0.0 (0 / 0)


3530 2.41 0.48 0.24 scaffold19|size1190391 178915 179331 (1010953) C rnd-1_family-190#Unknown (2427) 418 1 m_b355s001i28 60015

  scaffold19|si     178915 TCTTATTTGGCGCGGGTTGGGAAAAATGAAGATCCAGTTTAAGCTTGGGT 178964
                            i                                                
C rnd-1_family-        418 TTTTATTTGGCGCGGGTTGGGAAAAATGAAGATCCAGTTTAAGCTTGGGT 369

  scaffold19|si     178965 AAATGGACTTTGCTTGGGGCGGCCCCAATTGTGTTAATGGAAGCAAAACA 179014
                               ?                                             
C rnd-1_family-        368 AAATNGACTTTGCTTGGGGCGGCCCCAATTGTGTTAATGGAAGCAAAACA 319

  scaffold19|si     179015 AGACTCTATGTTACTCTATGGTGAACTAGGTTCTTTCTTTTT--GGGTCA 179062
                                                   -                 --      
C rnd-1_family-        318 AGACTCTATGTTACTCTATGGTGA-CTAGGTTCTTTCTTTTTTTGGGTCA 270

  scaffold19|si     179063 GACATGCATTTAATAAGCCCGAAAAACATTTATTCAAATAAAAGTGTTGT 179112
                                                             v          i    
C rnd-1_family-        269 GACATGCATTTAATAAGCCCGAAAAACATTTATTAAAATAAAAGTATTGT 220

  scaffold19|si     179113 GAGTGTTTCTTCTATTACAGAAAATGCTTGTGTATATACTTTGGAATCAA 179162
                              i        v  ?              vi                  
C rnd-1_family-        219 GAGCGTTTCTTCAATNACAGAAAATGCTTGGATATATACTTTGGAATCAA 170

  scaffold19|si     179163 TAAATATACCATTTGTTGGAGAGAGAGAGATCTCATCTTATAGTTGTAGT 179212
                                        i               v     v              
C rnd-1_family-        169 TAAATATACCATTCGTTGGAGAGAGAGAGTTCTCAGCTTATAGTTGTAGT 120

  scaffold19|si     179213 TATAGTTGAGGGACCTATAGTTGTGATTTCTATCCTATAAGTCAACTATA 179262
                                                                             
C rnd-1_family-        119 TATAGTTGAGGGACCTATAGTTGTGATTTCTATCCTATAAGTCAACTATA 70

  scaffold19|si     179263 GGCACCTGTAGGGAGAGTTATAGTTGAGCTCTTGCAACTATAACCACAAC 179312
                                                                             
C rnd-1_family-         69 GGCACCTGTAGGGAGAGTTATAGTTGAGCTCTTGCAACTATAACCACAAC 20

  scaffold19|si     179313 TATATTTTCGGTAGCAGTG 179331
                                              
C rnd-1_family-         19 TATATTTTCGGTAGCAGTG 1

Matrix = 20p45g.matrix
Kimura (with divCpGMod) = 2.01
Transitions / transversions = 1.00 (5/5)
Gap_init rate = 0.00 (2 / 416), avg. gap size = 1.50 (3 / 2)


466 1.96 0.00 0.00 scaffold19|size1190391 179332 179382 (1010902) rnd-1_family-484#Unknown 21 71 (1809) m_b355s001i29 60016

  scaffold19|si     179332 TTCCGTCGTCCACCGCCCGAATCACAATGGATGTAAGTTTACAGAGCAGC 179381
                                                                          i  
  rnd-1_family-         21 TTCCGTCGTCCACCGCCCGAATCACAATGGATGTAAGTTTACAGAGCGGC 70

  scaffold19|si     179382 A 179382
                            
  rnd-1_family-         71 A 71

Matrix = 20p45g.matrix
Kimura (with divCpGMod) = 0.20
Transitions / transversions = 1.00 (1/0)
Gap_init rate = 0.00 (0 / 50), avg. gap size = 0.0 (0 / 0)


2928 4.27 1.14 0.00 scaffold19|size1190391 179377 179727 (1010557) C scaffold208|size262725_(dbseq-nr_431)_[103277,109396]#LTR (126) 5994 5640 m_b355s001i30 60017

  scaffold19|si     179377 GCAGCACCAAGCACAGGTGATCCTGTTAGAGAATGGAGGTG---TAGGGC 179423
                              v                            v        ---      
C scaffold208|s       5994 GCATCACCAAGCACAGGTGATCCTGTTAGAGATTGGAGGTGATTTAGGGC 5945

  scaffold19|si     179424 AGTTCCATGACTGCTCCTTTTCTCTCAACTGCCAACAGGAACTGTCCCAT 179473
                                                                             
C scaffold208|s       5944 AGTTCCATGACTGCTCCTTTTCTCTCAACTGCCAACAGGAACTGTCCCAT 5895

  scaffold19|si     179474 GAGAAGGTTTCTGAGAAAGAAATCCTCTCTTGGATATTTTGGCTAAGAAA 179523
                                                                    v        
C scaffold208|s       5894 GAGAAGGTTTCTGAGAAAGAAATCCTCTCTTGGATATTTTGTCTAAGAAA 5845

  scaffold19|si     179524 CACCTATAATGTATATGGGTGTTTCCCAAGAAAGAAATTGTCTTTTGAAT 179573
                                 v                  i                        
C scaffold208|s       5844 CACCTAGAATGTATATGGGTGTTTCTCAAGAAAGAAATTGTCTTTTGAAT 5795

  scaffold19|si     179574 ATTGTTTCTCAGAAACAATATCTCATGACTATTGTACTTCCTTTGTGTTA 179623
                                                  i                          
C scaffold208|s       5794 ATTGTTTCTCAGAAACAATATCTTATGACTATTGTACTTCCTTTGTGTTA 5745

  scaffold19|si     179624 CACAAAGGGAAGAGGACCATTGGAGGTTCCACCTGGAACCTCTTTGGGTT 179673
                                                                             
C scaffold208|s       5744 CACAAAGGGAAGAGGACCATTGGAGGTTCCACCTGGAACCTCTTTGGGTT 5695

  scaffold19|si     179674 TACCAGTTAAGGTAGATAATTGGCCTATGTCATGTATGTCTTCAATTGGA 179723
                                                           iviiivi iv        
C scaffold208|s       5694 TACCAGTTAAGGTAGATAATTGGCCTATGTCACTCGCCCCCACAATTGGA 5645

  scaffold19|si     179724 -AATT 179727
                           -    
C scaffold208|s       5644 GAATT 5640

Matrix = 20p45g.matrix
Kimura (with divCpGMod) = 4.10
Transitions / transversions = 1.14 (8/7)
Gap_init rate = 0.01 (2 / 350), avg. gap size = 2.00 (4 / 2)


2082 20.53 0.00 0.72 scaffold19|size1190391 179704 180120 (1010164) C rnd-1_family-281#Unknown (196) 2100 1687 m_b355s001i31 60018

  scaffold19|si     179704 CATGTATGTCTTCAATTGGAAATTGCAGAAAAACACTCTTTTTTTGCTTT 179753
                                viv  ?  i           ii     i i     i        v
C rnd-1_family-       2100 CATGTCCTTCNTCGATTGGAAATTGTGGAAAAGCGCTCTTCTTTTGCTTG 2051

  scaffold19|si     179754 TCCTGTGAGAGTCAAAAATCACATACATCAGGAAGACTGGAATGTAACAG 179803
                                i i        iv  v     i  ?  i      v  vi   vi 
C rnd-1_family-       2050 TCCTGCGGGAGTCAAAGTTCCCATACGTCNGGGAGACTGCAAGATAAAGG 2001

  scaffold19|si     179804 ATGCAAATGTGTCTGAGGCAATGACAACAACAAAGTGACAAAAGGCCCTC 179853
                                       vi  v                ? i           v  
C rnd-1_family-       2000 ATGCAAATGTGTACGACGCAATGACAACAACAANGCGACAAAAGGCCGTC 1951

  scaffold19|si     179854 CCAAAACTAACCCCAACAGATGAAAGTGTGGATAACAGGGCAGAAAACTA 179903
                             i   ?  --        i-    vv v     i  iv ii        
C rnd-1_family-       1950 CCGAAANTA--CCCAACAGG-GAAACGGGGGATAGCAATGTGGAAAACTA 1904

  scaffold19|si     179904 TAATGATCATATTGGATATGATGTCGACAAAACTTATCAGCCCGATTCAG 179953
                              v    v i i     i i vi  ? i v    v      ??    v 
C rnd-1_family-       1903 TAAGGATCTTGTCGGATACGGTCCCGNCGATACTTCTCAGCCNNATTCTG 1854

  scaffold19|si     179954 ATCAATGGGGCGATTCGCAAGTTAATGCCACAATGGGCGATGAAACAAAC 180003
                              i i  v              i iv v       i i v   i     
C rnd-1_family-       1853 ATCGACGGCGCGATTCGCAAGTTGACTCGACAATGGACAAGGAAGCAAAC 1804

  scaffold19|si     180004 CCAACAGAGGACAGTGGAGTCAGCAACAATAACCTTGTTGGATATGAAGA 180053
                                   ?  v  i     i     ii  v     v     vv      
C rnd-1_family-       1803 CCAACAGANGAGAGCGGAGTTAGCAATGATCACCTTCTTGGAGTTGAAGA 1754

  scaffold19|si     180054 CGGGGGGACTGGGAAGTTGAGTTTGATCACACATGTGGCACAGACATTTC 180103
                           i       v           i  i    v  vvv     i   iv     
C rnd-1_family-       1753 TGGGGGGAATGGGAAGTTGAATTCGATCCCAGTAGTGGCGCAGGAATTTC 1704

  scaffold19|si     180104 TGACAAGTGTGGCCTCA 180120
                                v i v  i  i 
C rnd-1_family-       1703 TGACACGCGAGGTCTTA 1687

Matrix = 20p45g.matrix
Kimura (with divCpGMod) = 19.85
Transitions / transversions = 1.24 (47/38)
Gap_init rate = 0.01 (3 / 416), avg. gap size = 1.00 (3 / 3)


47 0.00 0.00 0.00 scaffold19|size1190391 180264 180306 (1009978) (ACTGCAA)n#Simple_repeat 1 43 (0) c_b355s251i0 60019

  scaffold19|si     180264 ACTGCAAACTGCAAACTGCAAACTGCAAACTGCAAACTGCAAA 180306
                                                                      
  (ACTGCAA)n#Si          1 ACTGCAAACTGCAAACTGCAAACTGCAAACTGCAAACTGCAAA 43

Matrix = Unknown
Transitions / transversions = 1.00 (0/0)
Gap_init rate = 0.00 (0 / 42), avg. gap size = 0.0 (0 / 0)


514 21.49 4.96 0.00 scaffold19|size1190391 181601 181721 (1008563) rnd-1_family-243#DNA 1036 1162 (460) m_b355s001i32 60020

  scaffold19|si     181601 CTTTAGAATGGCGCTTGATCTGAGTCTATTTCTGCAAAGGGCATTCTAAG 181650
                            ii     i?    i             iv            i   vi  
  rnd-1_family-       1036 CCCTAGAACNGCGCCTGATCTGAGTCTACGTCTGCAAAGGGCGTTCAGAG 1085

  scaffold19|si     181651 GGAGGTTGCTACAAGTGGAGGTCTTCGA----GGTACCTGATTGAAAATG 181696
                             v             i    i? v i ----  i v       v  iv 
  rnd-1_family-       1086 GGTGGTTGCTACAAGTAGAGGCNTACAACAGTGGCAGCTGATTGCAAGAG 1135

  scaffold19|si     181697 TAACT--AATTTGCAAAATTATTGAGA 181721
                            ii  -- i    ivv  ?  ? v   
  rnd-1_family-       1136 TGGCTACAGTTTGTCTAANTANTTAGA 1162

Matrix = 20p45g.matrix
Kimura (with divCpGMod) = 24.58
Transitions / transversions = 1.60 (16/10)
Gap_init rate = 0.02 (2 / 120), avg. gap size = 3.00 (6 / 2)


700 22.50 0.62 0.62 scaffold19|size1190391 181745 181905 (1008379) rnd-1_family-374#Unknown 1122 1282 (255) m_b355s001i33 60021

  scaffold19|si     181745 ACATATGCATCCAGAAAACCACATGTTGTCAGACAACTAAATGCAACAAC 181794
                              v     v  v?vvi            ??ii i         ii    
  rnd-1_family-       1122 ACAAATGCAACCCNCTGACCACATGTTGTNNAGCGACTAAATGCGGCAAC 1171

  scaffold19|si     181795 CTTCCTAGAGCATTGCCTGATCTGAGTCTATGTCTGCAAAGGGCA-GCTG 181843
                            vi      i ?vi                i             i-v v 
  rnd-1_family-       1172 CACCCTAGAACNGCGCCTGATCTGAGTCTACGTCTGCAAAGGGCGTTCAG 1221

  scaffold19|si     181844 AGGGGGGTTACTTCAATTGGATGTCCTCAACAGTGGTAGCTCATTGCAAA 181893
                               v    i  v   v i  v iviv         i    v       i
  rnd-1_family-       1222 AGGGTGGTTGCTACAAGTAGAGGCGTACAACAGTGGCAGCTGATTGCAAG 1271

  scaffold19|si     181894 TGTAATGAATTT 181905
                           v  i i-   ? 
  rnd-1_family-       1272 AGTGAC-AATNT 1282

Matrix = 20p45g.matrix
Kimura (with divCpGMod) = 22.98
Transitions / transversions = 1.12 (19/17)
Gap_init rate = 0.01 (2 / 160), avg. gap size = 1.00 (2 / 2)


384 27.80 9.29 2.92 scaffold19|size1190391 182036 182261 (1008023) C rnd-1_family-1025#DNA/PIF-Harbinger (206) 313 74 m_b355s001i34 60022

  scaffold19|si     182036 CTTGAACTTCTCATTTGGCACAATGGGTAGGTAACCCAT-CCCAAAGGAG 182084
                             ii  i i?  i i?  i    ii  ?  i  vvv   -  ? i?    
C rnd-1_family-        313 CTCAAATTCNTCGTCNGGTACAACAGGNAGATATGACATTCCNAGNGGAG 264

  scaffold19|si     182085 CACTTTTATTTTGTGTAATATCCAGTTCATTTATCTTCTTTTCTATAGAT 182134
                             iivi    iv    i  v v  i v v ii  i i? ii  v i  --
C rnd-1_family-        263 CATCACTATTCGGTGTGATTTGCAATGCCTCCATTTCNTCCTCGACAG-- 216

  scaffold19|si     182135 GCGCATGGCATAC--AAAATGGTT--TATCT---TCCTG-----GATAAT 182172
                           -----   v    -- i    i??--i    ---i    -----      
C rnd-1_family-        215 -----TGGAATACTCAGAATGANNACCATCTGGTCCCTGCCTTCGATAAT 171

  scaffold19|si     182173 AAAGTTGTGGAGTTATGCACATGCAATGAGATTTGCAGATACCCCATCCA 182222
                           i        ?  ?ii?     ?   i v i v v  v     i i     
C rnd-1_family-        170 GAAGTTGTGNAGNCGNGCACANGCAGTCAAAATAGCCGATACTCTATCCA 121

  scaffold19|si     182223 -A--TCTACC----TTACAGTTTAGCACTC-AAATATGTTCACAAAC 182261
                           - --  ii  ----  ? vii   iv i  -   iv       ? i 
C rnd-1_family-        120 TATTTCCGCCAATTTTNCCACTTAAAATTCGAAACTTGTTCACNAGC 74

Matrix = 20p45g.matrix
Kimura (with divCpGMod) = 36.59
Transitions / transversions = 2.39 (43/18)
Gap_init rate = 0.07 (16 / 225), avg. gap size = 1.75 (28 / 16)


45382 7.62 0.12 0.27 scaffold19|size1190391 183170 189130 (1001154) C scaffold119|size395038_(dbseq-nr_535)_[111353,117304]#LTR/Copia (0) 5952 1 m_b355s001i35 60023

  scaffold19|si     183170 TGCTAGACAGCGCGAAACTCATAGATGGTCGTTAATTAGGTGATAACTAA 183219
                                               i                             
C scaffold119|s       5952 TGCTAGACAGCGCGAAACTCGTAGATGGTCGTTAATTAGGTGATAACTAA 5903

  scaffold19|si     183220 TTTATGGCAAACTATTCTGATTGTATGCGTTTGCCCATATTGTTGCGCTC 183269
                                     v     i        i i    vi    i           
C scaffold119|s       5902 TTTATGGCAATCTATTTTGATTGTACGTGTTTTTCCATGTTGTTGCGCTC 5853

  scaffold19|si     183270 CTTGGGTGGTTCTTAGATCGGGCCTTTTGGGCTAATGACCTATGGTACTG 183319
                           i    v                                            
C scaffold119|s       5852 TTTGGTTGGTTCTTAGATCGGGCCTTTTGGGCTAATGACCTATGGTACTG 5803

  scaffold19|si     183320 ATCTAAGTAACCAAGTATCATAATGGGTATTCACTGGGTTCATACATGTA 183369
                                        i                i                   
C scaffold119|s       5802 ATCTAAGTAACCAGGTATCATAATGGGTATCCACTGGGTTCATACATGTA 5753

  scaffold19|si     183370 CCTGGTTTGGGTACTGCAGATTTGGCATGTATAGCACACCCTTGCAGTGA 183419
                              vi        i                                    
C scaffold119|s       5752 CCTTATTTGGGTATTGCAGATTTGGCATGTATAGCACACCCTTGCAGTGA 5703

  scaffold19|si     183420 TACCCATGTGGTGCCATTTGTCGGTGAAGTTTTGCTGGTTATGCAGCGCC 183469
                              i           i v            v    v v           i
C scaffold119|s       5702 TACTCATGTGGTGCCGTGTGTCGGTGAAGTGTTGCGGTTTATGCAGCGCT 5653

  scaffold19|si     183470 TGCTGATGGGTTTATAGTTGGTAGAGGAGACTTGACATGGTCGATGGGGT 183519
                                     v v                      i      i       
C scaffold119|s       5652 TGCTGATGGGATAATAGTTGGTAGAGGAGACTTGATATGGTCAATGGGGT 5603

  scaffold19|si     183520 ATGATGTCCCATGGAGTTTTGTGTGTAGATGCGCCAGTTTGACTGGGTCA 183569
                                 i    iv      vv       i  vv i               
C scaffold119|s       5602 ATGATGCCCCACCGAGTTTGTTGTGTAGGTGATCTAGTTTGACTGGGTCA 5553

  scaffold19|si     183570 GTGAGATACAATGCACGGACGGTGCGATGATGCATGGGTGCATGATGTTT 183619
                                        i     i            v                 
C scaffold119|s       5552 GTGAGATACAATGTACGGATGGTGCGATGATGAATGGGTGCATGATGTTT 5503

  scaffold19|si     183620 TGTGACATAGTCAGCTAGGTTTGTTGCTCCTGCCCGCCAGTATGTGCAGA 183669
                                 i                       i                i  
C scaffold119|s       5502 TGTGACGTAGTCAGCTAGGTTTGTTGCTCCCGCCCGCCAGTATGTGCGGA 5453

  scaffold19|si     183670 ACTGTTTTTGGTTGGTCCTACAGCGTAGCCAATGGAATCTCATGTCCATG 183719
                                                                             
C scaffold119|s       5452 ACTGTTTTTGGTTGGTCCTACAGCGTAGCCAATGGAATCTCATGTCCATG 5403

  scaffold19|si     183720 GCTTTGGTTCGCTTGGGTTGAATGGTATTGGTGACAACGCCAAGCGCTGT 183769
                                      i     i  i                       v  v  
C scaffold119|s       5402 GCTTTGGTTCGTTTGGGCTGGATGGTATTGGTGACAACGCCAAGAGCAGT 5353

  scaffold19|si     183770 TGAGTTGTCAATCTGAATTGGTGTTGGTGGTTGTGCATGGCCCAGTTCTG 183819
                                       i              v       i            i 
C scaffold119|s       5352 TGAGTTGTCAATTTGAATTGGTGTTGGAGGTTGTGTATGGCCCAGTTCCG 5303

  scaffold19|si     183820 TGAGCAGATGCCGAATTGGTATGGCTTCG--TGCATTGATGTAGAGGGCA 183867
                               i        i               --                   
C scaffold119|s       5302 TGAGTAGATGCCGGATTGGTATGGCTTCGCGTGCATTGATGTAGAGGGCA 5253

  scaffold19|si     183868 CCGAGTTCTGCCTCAGCTGCTGAGGACATGACAGATTTAATGATTTGGGC 183917
                                                                 i           
C scaffold119|s       5252 CCGAGTTCTGCCTCAGCTGCTGAGGACATGACAGATTTGATGATTTGGGC 5203

  scaffold19|si     183918 AAGTGTTAGAATTGCACCATTGTTCCGGGGTACCTCGTC-CGCTCGGTGA 183966
                                       i     i          -         -ivi       
C scaffold119|s       5202 AAGTGTTAGAATCGCACCGTTGTTCCGGG-TACCTCGTCATTTTCGGTGA 5154

  scaffold19|si     183967 GGAAGAAATGGCCGCCTGCCCGACTGCGGGCTTTGGTCTCTGAGAGATAG 184016
                                           v                 v     v         
C scaffold119|s       5153 GGAAGAAATGGCCGCCGGCCCGACTGCGGGCTTTTGTCTCGGAGAGATAG 5104

  scaffold19|si     184017 GATGCATCGCTGTGGGCAGCCAAAATCATTTTGCTTGCGCGGTAGGTAAC 184066
                                          i       v     v     v  v        v  
C scaffold119|s       5103 GATGCATCGCTGTGGACAGCCAATATCATGTTGCTGGCTCGGTAGGTTAC 5054

  scaffold19|si     184067 GACAGCATTTTGGTGTGTCATAGCGTAGTCCAGGAAACGGTGGATGCGTT 184116
                                          v                              v   
C scaffold119|s       5053 GACAGCATTTTGGTGGGTCATAGCGTAGTCCAGGAAACGGTGGATGAGTT 5004

  scaffold19|si     184117 GCAGTGTGGTTTGTGTAGGATTTGCTTGTTGGGTGGCAAGGGAACTGAGC 184166
                                   v i           v  i                       i
C scaffold119|s       5003 GCAGTGTGTTCTGTGTAGGATTAGCCTGTTGGGTGGCAAGGGAACTGAGT 4954

  scaffold19|si     184167 GCAGTGAGCATGGTACAATCAACTGCTCTGGCGTAGTAGAGAAATACTCC 184216
                             i           i     i                             
C scaffold119|s       4953 GCGGTGAGCATGGTGCAATCGACTGCTCTGGCGTAGTAGAGAAATACTCC 4904

  scaffold19|si     184217 AATGACTTCCTGGATGAAGGTTGTGTCTTGTTTGTTGAGTGGAGTTGATA 184266
                                         i   i  v       v         i          
C scaffold119|s       4903 AATGACTTCCTGGACGAAAGTAGTGTCTTTTTTGTTGAGCGGAGTTGATA 4854

  scaffold19|si     184267 GGTCGGGGTCTTCTGCATACTGTTGCTTGGCGCCGTAGGTGCGCG-TGTA 184315
                                                    i                 i -    
C scaffold119|s       4853 GGTCGGGGTCTTCTGCATACTGTTGTTTGGCGCCGTAGGTGCGTGGTGTA 4804

  scaffold19|si     184316 TGGGGGTATGGTTGATGTTGTGGTTTGGTGGGAATGTTATGTCGAAAACG 184365
                             v                     v           vvi  v        
C scaffold119|s       4803 TGCGGGTATGGTTGATGTTGTGGTGTGGTGGGAATGAGGTGACGAAAACG 4754

  scaffold19|si     184366 TTGTCCAGCCTTTTGGCAGTATCCTGGCATGGAGAGATGGACTTGTTTTC 184415
                              v  i              v           v  i           i 
C scaffold119|s       4753 TTGGCCGGCCTTTTGGCAGTAGCCTGGCATGGACAGGTGGACTTGTTTCC 4704

  scaffold19|si     184416 GCGGGTAGTCCCAGGTGATGGTGAGTCCTAGGTATCGATCTCCTTTCCAA 184465
                                                                             
C scaffold119|s       4703 GCGGGTAGTCCCAGGTGATGGTGAGTCCTAGGTATCGATCTCCTTTCCAA 4654

  scaffold19|si     184466 TCATGTGAAGTTGTGTAGTGAGTATTTAGTGCTTGGAGGAGGTGTTTGGC 184515
                                        i      i i   i        i           v  
C scaffold119|s       4653 TCATGTGAAGTTGCGTAGTGGGCATTCAGTGCTTGAAGGAGGTGTTTTGC 4604

  scaffold19|si     184516 ATGTTCGATGCCTACATACTTTACTCCAAAATCATCTACGCATAGGGCGA 184565
                                    i  v        i                          i 
C scaffold119|s       4603 ATGTTCGATACCGACATACTTCACTCCAAAATCATCTACGCATAGGGCAA 4554

  scaffold19|si     184566 ATGCAATGGGTCGCCAATCATGTTTCCAAAAACCTGGGGTGACGGTGCTT 184615
                              v                                              
C scaffold119|s       4553 ATGAAATGGGTCGCCAATCATGTTTCCAAAAACCTGGGGTGACGGTGCTT 4504

  scaffold19|si     184616 TGTTGATATCCGTTAGCAACTAAACGTGATTCGAGGAGTTGTTGTGCAAT 184665
                              iv      i  v  v     v        i              v  
C scaffold119|s       4503 TGTCTATATCCATTTGCCACTAATCGTGATTCAAGGAGTTGTTGTGCTAT 4454

  scaffold19|si     184666 TATGCCGGCCTGAGGAAGTCCGTACATACCTTTTTGTACTCGGACGTAGA 184715
                           v              v                 i    i      i    
C scaffold119|s       4453 GATGCCGGCCTGAGGCAGTCCGTACATACCTTTCTGTATTCGGACATAGA 4404

  scaffold19|si     184716 CGTTCCCGTCCGGAGTTGCTAGGTTTCGAAGGTTGTAGAGTATGATGAAC 184765
                              -v                    v               i       v
C scaffold119|s       4403 CGT-ACCGTCCGGAGTTGCTAGGTTGCGAAGGTTGTAGAGTGTGATGAAA 4355

  scaffold19|si     184766 TCTACAGGTATGTCGGCTAGTTTAAGTCGCATGAACTCAGGTCGGGCCAT 184815
                              v                   i           i  v           
C scaffold119|s       4354 TCTTCAGGTATGTCGGCTAGTTTGAGTCGCATGAATTCTGGTCGGGCCAT 4305

  scaffold19|si     184816 GAGTGTGTTAAGGTAGAAGTCTTTGATGTCGATTGTCATGAAGCGTGCCC 184865
                            i       i        i                               
C scaffold119|s       4304 GGGTGTGTTGAGGTAGAAATCTTTGATGTCGATTGTCATGAAGCGTGCCC 4255

  scaffold19|si     184866 CTTGGGTTGATATGATGCTGTTGAGGAGGATCTTTGTGGTGAGCATGTCG 184915
                                                                             
C scaffold119|s       4254 CTTGGGTTGATATGATGCTGTTGAGGAGGATCTTTGTGGTGAGCATGTCG 4205

  scaffold19|si     184916 GCTGTGGGTGTGCCGCAGTCACCTGGAAAATGGATTTTGTTGCCACCTAC 184965
                                         i     i     i     i  i        i  i  
C scaffold119|s       4204 GCTGTGGGTGTGCCACAGTCGCCTGGGAAATGAATCTTGTTGCCGCCCAC 4155

  scaffold19|si     184966 AGTGAGGCGTACTCGATGTGGGTCTTCTTT-TCTGGACGAAAATTTGCGC 185014
                           v          i                  -              v    
C scaffold119|s       4154 TGTGAGGCGTATTCGATGTGGGTCTTCTTTCTCTGGACGAAAATTGGCGC 4105

  scaffold19|si     185015 ATATGCGGCCGTAGGTGACGCCTCTGCGGCGATCTGTAGGGACGTCATCC 185064
                                               i                         i   
C scaffold119|s       4104 ATATGCGGCCGTAGGTGACGTCTCTGCGGCGATCTGTAGGGACGTCGTCC 4055

  scaffold19|si     185065 TTAGTGATGAACACAATGGTGTTAGTTCCCTGGACTAGGCCAGGGATGCC 185114
                             i i                                             
C scaffold119|s       4054 TTGGCGATGAACACAATGGTGTTAGTTCCCTGGACTAGGCCAGGGATGCC 4005

  scaffold19|si     185115 TTGTGCTAATCGGCCAAGTTCTTTACCGTATGCTTTCTTCCAGGTGGTTG 185164
                                             i  i     i         i          v 
C scaffold119|s       4004 TTGTGCTAATCGGCCAAGCTCCTTACCATATGCTTTCCTCCAGGTGGTGG 3955

  scaffold19|si     185165 AGTATTTGCGGTCCTTGATGAGGTGTCGGTATTCCATGAGTTCGCCTGTG 185214
                               v   v                                         
C scaffold119|s       3954 AGTAATTGGGGTCCTTGATGAGGTGTCGGTATTCCATGAGTTCGCCTGTG 3905

  scaffold19|si     185215 TTCTCGTTTAGAACGGCATTGAGGAAATCGGTGGGGAACATACGTGATGC 185264
                           vii i                     v        i    v         
C scaffold119|s       3904 GCTTTGTTTAGAACGGCATTGAGGAATTCGGTGGGAAACAGACGTGATGC 3855

  scaffold19|si     185265 TGCACGCTGGGCTGTGACGGTTGGAGTTGGGAGTTGGGAGAAGTGTAGCA 185314
                             i         v     i       i                  v    
C scaffold119|s       3854 TGTACGCTGGGCAGTGACAGTTGGAGCTGGGAGTTGGGAGAAGTGGAGCA 3805

  scaffold19|si     185315 TTGTTTCTTGCGTGATGGTTTGCATGCGGCTGCCGGTGTTGTATGCTGGT 185364
                                     i           iv         v                
C scaffold119|s       3804 TTGTTTCTTGTGTGATGGTTTGTTTGCGGCTGCGGGTGTTGTATGCTGGT 3755

  scaffold19|si     185365 GCTGGTGGGGGTGTCACCCTTGGAGATGCGTTGATGTGCCTTTGTGGTGG 185414
                               vv                        v        v          
C scaffold119|s       3754 GCTGTGGGGGGTGTCACCCTTGGAGATGCGGTGATGTGCATTTGTGGTGG 3705

  scaffold19|si     185415 CGTGGTGCTCACCCTTGGAGTGTAGGCAGCTGGTTGTTTTTGTGTAGGGA 185464
                            i     i                    iv         v v     i  
C scaffold119|s       3704 CATGGTGTTCACCCTTGGAGTGTAGGCAAATGGTTGTTTGTTTGTAGAGA 3655

  scaffold19|si     185465 GTGGGCGCAATGGAGTGGACTTGCTAGACTGGGGACTTTTGTCGCTGTCT 185514
                                 iv i                  v        v           v
C scaffold119|s       3654 GTGGGCAGAGTGGAGTGGACTTGCTAGAGTGGGGACTGTTGTCGCTGTCG 3605

  scaffold19|si     185515 GAGTATGAAACAATAGGATGTGTCCGCTTGGGTGCTGTAGGTAGTCTTGT 185564
                               vv  i  v i        i i                    i    
C scaffold119|s       3604 GAGTCGGAGACCACAGGATGTGCCTGCTTGGGTGCTGTAGGTAGTTTTGT 3555

  scaffold19|si     185565 GGTGACTGTAGGTGGAACTGCGGACTTGTCTGTGGGTGTGGGTTGGATGA 185614
                               v  v      i            v           v        i 
C scaffold119|s       3554 GGTGCCTCTAGGTGAAACTGCGGACTTCTCTGTGGGTGTTGGTTGGATAA 3505

  scaffold19|si     185615 TTTTGTGGAGTCGAGTGAGATCGGCCAGTTGTGTTGTATTGAGGTGTGCT 185664
                            v                                  i             
C scaffold119|s       3504 TGTTGTGGAGTCGAGTGAGATCGGCCAGTTGTGTTGCATTGAGGTGTGCT 3455

  scaffold19|si     185665 GCTGTGGTGTTGGACATTAGGACGTGTGCCAGATTTGCCGTGGCGGCTAT 185714
                                  i        v  i i      vi        i           
C scaffold119|s       3454 GCTGTGGCGTTGGACAGTAAGGCGTGTGATAGATTTGCTGTGGCGGCTAT 3405

  scaffold19|si     185715 GATGGCATCCGCAGGTGTGACTGTGGGATTGGTGATGTACTTGTGCTTGA 185764
                                    v                                   i    
C scaffold119|s       3404 GATGGCATCAGCAGGTGTGACTGTGGGATTGGTGATGTACTTGTGTTTGA 3355

  scaffold19|si     185765 AGAATACTGTTGCGGAGATGCATGTTGATTGGGAGGCAGGTGTCCATACA 185814
                               v                i  vv   i     i              
C scaffold119|s       3354 AGAAAACTGTTGCGGAGATGCGTGAAGATCGGGAGACAGGTGTCCATACA 3305

  scaffold19|si     185815 GTCCAGCAGCGGTAGTGTTCGGGTGAGGTTCCTAATACAAACCCTTTAGT 185864
                                                                    i     v  
C scaffold119|s       3304 GTCCAGCAGCGGTAGTGTTCGGGTGAGGTTCCTAATACAAATCCTTTTGT 3255

  scaffold19|si     185865 GCAGTGTTGTGCGAATGATTTTTGGCGGTGGGGCTTGTCATGGACCAGTG 185914
                           i                     i i                    i    
C scaffold119|s       3254 ACAGTGTTGTGCGAATGATTTTCGACGGTGGGGCTTGTCATGGACTAGTG 3205

  scaffold19|si     185915 CCTCCATTCCGATAGGAGCAAATGGATGAGAGTTGTAGTCATGGTGGCCG 185964
                            i               i    v  i        i           i   
C scaffold119|s       3204 CTTCCATTCCGATAGGAACAAAGGGGTGAGAGTTATAGTCATGGTGACCG 3155

  scaffold19|si     185965 TAAAGGTGTGCATAGGATGATATCTTGGGATTGTTGTTTGATTGTCGGAG 186014
                                                                             
C scaffold119|s       3154 TAAAGGTGTGCATAGGATGATATCTTGGGATTGTTGTTTGATTGTCGGAG 3105

  scaffold19|si     186015 TAAGTTGAGTTGACGCTCCATTTGTGGGATGAGCTGACACCAGAGGTGGA 186064
                                                   v                         
C scaffold119|s       3104 TAAGTTGAGTTGACGCTCCATTTGAGGGATGAGCTGACACCAGAGGTGGA 3055

  scaffold19|si     186065 GGGAGAAGTTGTCTGCAGTGCCGCTGAGCGCAGACACAAAGTGATCTTTC 186114
                              -                          ii                  
C scaffold119|s       3054 GGG-GAAGTTGTCTGCAGTGCCGCTGAGCGTGGACACAAAGTGATCTTTC 3006

  scaffold19|si     186115 CATGTTTGGATGGCCTTTTCGGCTATGTTTCGTCGATGATCATCGGGTGG 186164
                                         i              i     i              
C scaffold119|s       3005 CATGTTTGGATGGCTTTTTCGGCTATGTTCCGTCGGTGATCATCGGGTGG 2956

  scaffold19|si     186165 TACCAGTTGGTAGGTCATGGCAGAGGTGGTGATGGCTTCTCTGTAGGCTG 186214
                                    i           i                            
C scaffold119|s       2955 TACCAGTTGATAGGTCATGGCGGAGGTGGTGATGGCTTCTCTGTAGGCTG 2906

  scaffold19|si     186215 CTGAGATTTTGTTGTCCAGGACCTGGTGTTGTGGTGTAATGTTGCAGGCT 186264
                                    i                  i        i            
C scaffold119|s       2905 CTGAGATTTCGTTGTCCAGGACCTGGTGCTGTGGTGTGATGTTGCAGGCT 2856

  scaffold19|si     186265 TTCATGCGTAGGAGGGCTCGAGAGTGTGCAAGGAATAGTTTGCCCTCCGT 186314
                                                   i         vv  i i      i  
C scaffold119|s       2855 TTCATGCGTAGGAGGGCTCGAGAGCGTGCAAGGATGAGCTCGCCCTCTGT 2806

  scaffold19|si     186315 TCTGTTCTTGGTGGGTTCTACCCAGATGGAATTGCTGGCGACGTGGTAGA 186364
                           i                 v                    i          
C scaffold119|s       2805 CCTGTTCTTGGTGGGTTCAACCCAGATGGAATTGCTGGCAACGTGGTAGA 2756

  scaffold19|si     186365 GGATCATTTGATATCGATAACCTCTGCTGGAAACATGTGGAAACTTTCCA 186414
                                     i       vi  i           i               
C scaffold119|s       2755 GGATCATTTGGTATCGATTGCCCCTGCTGGAAACGTGTGGAAACTTTCCA 2706

  scaffold19|si     186415 GTTTGGTCGGTGTACAGTGTGTTGTTGGTGTCGTAGGTCTTGATGTAGAT 186464
                                                                 i   ii      
C scaffold119|s       2705 GTTTGGTCGGTGTACAGTGTGTTGTTGGTGTCGTAGGTTTTGGCGTAGAT 2656

  scaffold19|si     186465 GTCATTCTGTTGTGGGTGGGTTGGTGGTGGTGCGATGGGTTGAGCGTGTT 186514
                                                           v         vi v    
C scaffold119|s       2655 GTCATTCTGTTGTGGGTGGGTTGGTGGTGGTGAGATGGGTTGCACTTGTT 2606

  scaffold19|si     186515 GCTTGGTGGAGCGT--ACACCTTGGCGTTGATTCTTCATGTGTCCTTGTT 186562
                                         --  i  i        i           v       
C scaffold119|s       2605 GCTTGGTGGAGCGTGCACGCCCTGGCGTTGGTTCTTCATGTGGCCTTGTT 2556

  scaffold19|si     186563 GAGTTTCCTCTGATTGTGGAAAGTGTTTATTCACATTTTTAATGGTGATG 186612
                                     v                   v         i         
C scaffold119|s       2555 GAGTTTCCTCAGATTGTGGAAAGTGTTTATGCACATTTTTGATGGTGATG 2506

  scaffold19|si     186613 AGTGGCCAGGTACTATAGTTGCCGTGGCGGATGGCTTTGAGCCAGGTGTT 186662
                                         i                     v             
C scaffold119|s       2505 AGTGGCCAGGTACTGTAGTTGCCGTGGCGGATGGCTGTGAGCCAGGTGTT 2456

  scaffold19|si     186663 TTTTGTTGGGTACCCTGCTGCTGCGTGGAGGTATCGGATTGTCTGTTCAA 186712
                              v                             v     v          
C scaffold119|s       2455 TTTGGTTGGGTACCCTGCTGCTGCGTGGAGGTAGCGGATGGTCTGTTCAA 2406

  scaffold19|si     186713 TGCTGGGTAGTTCATAAACATTGAGGATGGAGTGCTTCTCACGCTCAAGT 186762
                               v  v     i  ii i                         ii   
C scaffold119|s       2405 TGCTTGGGAGTTCGTAGGCGTTGAGGATGGAGTGCTTCTCACGCTTGAGT 2356

  scaffold19|si     186763 GATGCGCTTAAGTAGTTTCGAATTTTTGTTGTGGGAGGAATCTTGTAGCG 186812
                                ii   v                 i                     
C scaffold119|s       2355 GATGCATTTATGTAGTTTCGAATTTTTGCTGTGGGAGGAATCTTGTAGCG 2306

  scaffold19|si     186813 TGTGTTTTTGGACTGGTGTCCACAGGTAGAGTCGAGAATCAGTGTATCCT 186862
                                 v                             i i           
C scaffold119|s       2305 TGTGTTGTTGGACTGGTGTCCACAGGTAGAGTCGAGGACCAGTGTATCCT 2256

  scaffold19|si     186863 TGTTTTTGTTTGTGATGACTGGTCGTAGGGGCACACGCCATAGACCTGTG 186912
                               i ii               i          v     v         
C scaffold119|s       2255 TGTTCTCATTTGTGATGACTGGTTGTAGGGGCACTCGCCAGAGACCTGTG 2206

  scaffold19|si     186913 CGTGTGCAGCGGTACCCTGTTAGTACGGCCTTTTCGGTGATGTGAATGGT 186962
                                         i        v  v    v            i    i
C scaffold119|s       2205 CGTGTGCAGCGGTATCCTGTTAGGACTGCCTGTTCGGTGATGTGGATGGC 2156

  scaffold19|si     186963 GTTGGCGTCATAGAAATTGACTTCTGCCTTGTCATACACCGTGGTGTACC 187012
                            -       i                             v i        
C scaffold119|s       2155 G-TGGCGTCGTAGAAATTGACTTCTGCCTTGTCATACACAGCGGTGTACC 2107

  scaffold19|si     187013 CGGCATCCGCAAACTTGCTGCCACTGAGTAGTGTGTGTTCAAGGGAAGGG 187062
                                  i  i           i        v              i   
C scaffold119|s       2106 CGGCATCTGCGAACTTGCTGCCGCTGAGTAGGGTGTGTTCAAGGGAGGGG 2057

  scaffold19|si     187063 ACAATGTCAACCATGTTGGCTGGAGTTCGTACCTTGTGTAGGAGTTTTGC 187112
                                      v             i            i           
C scaffold119|s       2056 ACAATGTCAACAATGTTGGCTGGAGCTCGTACCTTGTGCAGGAGTTTTGC 2007

  scaffold19|si     187113 TACTTTGGTTGCCTTGGCCGTACCGCCTGTGGGTAGGAGGAAAACTTTAG 187162
                                    v  i                                   v 
C scaffold119|s       2006 TACTTTGGTGGCTTTGGCCGTACCGCCTGTGGGTAGGAGGAAAACTTTTG 1957

  scaffold19|si     187163 ATGAAATGGTGGTGGTTTCATTGAAGGGATCATGGGGTGCTCCTGCAGTA 187212
                               v              v                             v
C scaffold119|s       1956 ATGATATGGTGGTGGTTTCTTTGAAGGGATCATGGGGTGCTCCTGCAGTT 1907

  scaffold19|si     187213 GAGGTTGCTCCTGTGTCGCTGATGGCGGAGGCTATGGATCCATTCAAGAT 187262
                             v                                v     i    vv  
C scaffold119|s       1906 GATGTTGCTCCTGTGTCGCTGATGGCGGAGGCTATTGATCCGTTCATTAT 1857

  scaffold19|si     187263 GCCTTGTTTGAGAGCTGTGGTTGACATGGAAGGTGTCTTGGATGTGTGGT 187312
                                       iv                          iv        
C scaffold119|s       1856 GCCTTGTTTGAGGTCTGTGGTTGACATGGAAGGTGTCTTGACTGTGTGGT 1807

  scaffold19|si     187313 GGGTTGTGAAGCGATGATGTGTCTTTTGTGATTGTTGTCGCCGCCATGTT 187362
                              v               v     i    v                  i
C scaffold119|s       1806 GGGATGTGAAGCGATGATGGGTCTTCTGTGCTTGTTGTCGCCGCCATGTC 1757

  scaffold19|si     187363 TTGCTATCGGTGTCTCGATGTTGAGTTGGAAGGCGGAAACGGACAGTGGG 187412
                             i i   i    i           v            i           
C scaffold119|s       1756 TTACCATCAGTGTTTCGATGTTGAGGTGGAAGGCGGAAGCGGACAGTGGG 1707

  scaffold19|si     187413 TCGGTGGTGTGAGGTGTTAGAGAGCGGGGCCCAGTAGTTCTTTGATTCAA 187462
                                                   i              v  v  i    
C scaffold119|s       1706 TCGGTGGTGTGAGGTGTTAGAGAGTGGGGCCCAGTAGTTGTTGGACTCAA 1657

  scaffold19|si     187463 ACAAAAGTTGGGGCGCACTACTTTTAAGTTTGTTTGCTGACAACAAGGTG 187512
                           i i v               v--    ----        v      v   
C scaffold119|s       1656 GCGATAGTTGGGGCGCACTAA--TTAA----GTTTGCTGTCAACAATGTG 1613

  scaffold19|si     187513 TTTAAATACGAATTACTGCTGGGTCCCACTGTATCCTACTTACGGGCCAC 187562
                                    iv       i                               
C scaffold119|s       1612 TTTAAATACATATTACTGTTGGGTCCCACTGTATCCTACTTACGGGCCAC 1563

  scaffold19|si     187563 ATACCATGTTGGCATTTTGTCTTTGTTCTTGTCAAGGGCGTAGCACTTGT 187612
                           i       v   iv       i           i    v      v    
C scaffold119|s       1562 GTACCATGATGGTCTTTTGTCCTTGTTCTTGTCGAGGGAGTAGCAGTTGT 1513

  scaffold19|si     187613 CATCCTCATGATGGACTGCTTCTTTGTTGCAGGAGTTGCAGTGTCGAGGG 187662
                               i              v     i  i                     
C scaffold119|s       1512 CATCTTCATGATGGACTGCATCTTTATTACAGGAGTTGCAGTGTCGAGGG 1463

  scaffold19|si     187663 AATCGAGGGTTTTTACTGGGGCGTGCATTGCGGGTTGAGCGTGGATGTCC 187712
                                                    viv         vi     v     
C scaffold119|s       1462 AATCGAGGGTTTTTACTGGGGCGTGGGGTGCGGGTTGCACGTGGTTGTCC 1413

  scaffold19|si     187713 TGTGTTGGTGTTGGTTGGTGTAGGTGTAGGTGTAGGAGTCTTGGTGTTGA 187762
                           v   v          v    i           i                 
C scaffold119|s       1412 AGTGGTGGTGTTGGTAGGTGCAGGTGTAGGTGCAGGAGTCTTGGTGTTGA 1363

  scaffold19|si     187763 GGAGAGTCATGAATTTTGTTGTTTGGGTGAGGAGTTCTTCTTGTTGGCAT 187812
                                        i           i                      i 
C scaffold119|s       1362 GGAGAGTCATGAACTTTGTTGTTTGAGTGAGGAGTTCTTCTTGTTGGCGT 1313

  scaffold19|si     187813 TCCAGTTTTTGGAGGAGCTGGTTTTGTGCTGTGGTGAGAAAAGCAGCATG 187862
                                      i                                      
C scaffold119|s       1312 TCCAGTTTTTGAAGGAGCTGGTTTTGTGCTGTGGTGAGAAAAGCAGCATG 1263

  scaffold19|si     187863 GTCGGTGTACTCCATCATGCTGTGTTGGTCTGATGGAGACATGGTGCCTG 187912
                              i     v              v                         
C scaffold119|s       1262 GTCAGTGTAATCCATCATGCTGTGGTGGTCTGATGGAGACATGGTGCCTG 1213

  scaffold19|si     187913 TTGTGGATACGACGGTGGCTGGTACACCAGAGAAAAAAGGTTCACTGACA 187962
                                              v                              
C scaffold119|s       1212 TTGTGGATACGACGGTGGCAGGTACACCAGAGAAAAAAGGTTCACTGACA 1163

  scaffold19|si     187963 ATGCTGTAGGCGCTTGCATAGCCGTCGGTGCGTGTGAGACGCTCCGCATT 188012
                                  i   i  v                       i     v  i  
C scaffold119|s       1162 ATGCTGTGGGCACTGGCATAGCCGTCGGTGCGTGTGAGGCGCTCGGCGTT 1113

  scaffold19|si     188013 AAATTTTTCTTTGCTCTTATAGAGCGTGACGAAGTGGGTCTTGGCGGCCT 188062
                           i  i                  -              v            
C scaffold119|s       1112 GAACTTTTCTTTGCTCTTATAG-GCGTGACGAAGTGGTTCTTGGCGGCCT 1064

  scaffold19|si     188063 CACAGGTTTTTTCTTCGGTGGGTTTAATCTCCCATGCCTGCATCTCCTTG 188112
                            v     i  v       i  vi  i  i                     
C scaffold119|s       1063 CCCAGGTCTTGTCTTCGGCGGTCTTGATTTCCCATGCCTGCATCTCCTTG 1014

  scaffold19|si     188113 TCATCGAAGATGTCGGAAGTGTACATACTTTCGACGTAGTACTGGATCTT 188162
                                                            i          i     
C scaffold119|s       1013 TCATCGAAGATGTCGGAAGTGTACATACTTTCGGCGTAGTACTGAATCTT 964

  scaffold19|si     188163 CGTGGCGTCGGCGGCGGGCACTCCGATGTCCCTGCACAACTTTTGTTGCT 188212
                                             v  v                            
C scaffold119|s        963 CGTGGCGTCGGCGGCGGGAACACCGATGTCCCTGCACAACTTTTGTTGCT 914

  scaffold19|si     188213 TGTCGAGGTCTCGTGCGAACTTCGTGATTTGGGACGTGAGGTCCCATTGG 188262
                                               --      v                     
C scaffold119|s        913 TGTCGAGGTCTCGTGCGAAC--CGTGATGTGGGACGTGAGGTCCCATTGG 866

  scaffold19|si     188263 ATGTGGAAGGCTGCGGCGGCTTGCTTGCGTTCCAATGTTGTGACGATGCA 188312
                                                  i                          
C scaffold119|s        865 ATGTGGAAGGCTGCGGCGGCTTGTTTGCGTTCCAATGTTGTGACGATGCA 816

  scaffold19|si     188313 CCATTCACGACGGAGATGTTCGATGATAGTTTTCACCATTTGTGTGCTGT 188362
                              i  v                   vi        ii            
C scaffold119|s        815 CCACTCTCGACGGAGATGTTCGATGAGGGTTTTCACTGTTTGTGTGCTGT 766

  scaffold19|si     188363 ATCCGATGAAATCGTCGTCGAGTTCTTCGTTGTACGGTGCGTCGACACCT 188412
                            i              i        i   v                    
C scaffold119|s        765 ACCCGATGAAATCGTCATCGAGTTCCTCGATGTACGGTGCGTCGACACCT 716

  scaffold19|si     188413 TCTCGAACGATCTTTTCGACGATGACCGCGTCGACGGCCTCTTGTTTCCA 188462
                                                     i                       
C scaffold119|s        715 TCTCGAACGATCTTTTCGACGATGACTGCGTCGACGGCCTCTTGTTTCCA 666

  scaffold19|si     188463 AAACTCTTGGCACTCGAGATTATGGTCTGCGGTGATGCGTGCGCGAAGAG 188512
                                             i  i                            
C scaffold119|s        665 AAACTCTTGGCACTCGAGGTTGTGGTCTGCGGTGATGCGTGCGCGAAGAG 616

  scaffold19|si     188513 TGATCGTTGTGTTGTTTGCGAGCGCGGTTGGTACGATGGGTGGTGCAACA 188562
                               v           v         i                      i
C scaffold119|s        615 TGATGGTTGTGTTGTTGGCGAGCGCGATTGGTACGATGGGTGGTGCAACG 566

  scaffold19|si     188563 AGGCGCGTAGTCGTCTGCGTTGCATCGAAGGTGACAAGGCGATACTCGTC 188612
                                i                 i   vv                     
C scaffold119|s        565 AGGCGTGTAGTCGTCTGCGTTGCGTCGCCGGTGACAAGGCGATACTCGTC 516

  scaffold19|si     188613 GTCGTTGAGGACAAGTGCTAGATGGCCATGGCGGCCGCCCCAACTCGTAG 188662
                                                            i              i 
C scaffold119|s        515 GTCGTTGAGGACAAGTGCTAGATGGCCATGGCGACCGCCCCAACTCGTGG 466

  scaffold19|si     188663 TCTTCACTGCAGCCGCTATTTTTGCGACTTGTTGTTTGAGAAGGTTTACT 188712
                                                 i           i        i     v
C scaffold119|s        465 TCTTCACTGCAGCCGCTATTTTCGCGACTTGTTGCTTGAGAAGATTTACG 416

  scaffold19|si     188713 GTGGAGTTCGATGGTTGACCGATGATTTTGTCAATTGACATGGGTGCGAT 188762
                                                           i                 
C scaffold119|s        415 GTGGAGTTCGATGGTTGACCGATGATTTTGTCGATTGACATGGGTGCGAT 366

  scaffold19|si     188763 GATGGCACGAACGGCTTCGCGAACAGCAGCTTCGTTGGTGGTTGGAGAGG 188812
                                 i     i           i iv                      
C scaffold119|s        365 GATGGCGCGAACAGCTTCGCGAACGGTTGCTTCGTTGGTGGTTGGAGAGG 316

  scaffold19|si     188813 CCATGGTTTTGGTGATGAACAGGGTGGTGTTCGATTAATTGCAATGCTGC 188862
                                                               i             
C scaffold119|s        315 CCATGGTTTTGGTGATGAACAGGGTGGTGTTCGATTGATTGCAATGCTGC 266

  scaffold19|si     188863 AATGCTGGAGATAAAAATGAATTAGTTATCACTGCTAGACAGCGTGAAAC 188912
                                      -     --                         i     
C scaffold119|s        265 AATGCTGGAGA-AAAAA--AATTAGTTATCACTGCTAGACAGCGCGAAAC 219

  scaffold19|si     188913 TCATAGATGGTCGTTAATTAGGTGATAACTAATTTATGGCAAACTATTCT 188962
                             i                                       v     i 
C scaffold119|s        218 TCGTAGATGGTCGTTAATTAGGTGATAACTAATTTATGGCAATCTATTTT 169

  scaffold19|si     188963 GATTGTATACGTTTGCCCATATTGTTGCGCTCCTTGGGTGGTTCTTAGAT 189012
                                  iii     i    i           i    v            
C scaffold119|s        168 GATTGTACGTGTTTGTCCATGTTGTTGCGCTCTTTGGTTGGTTCTTAGAT 119

  scaffold19|si     189013 CGGGCCTTTTGGGCTAATGACCTATGGTACTGATCTAAGTAACCAAGTAT 189062
                                                                        i    
C scaffold119|s        118 CGGGCCTTTTGGGCTAATGACCTATGGTACTGATCTAAGTAACCAGGTAT 69

  scaffold19|si     189063 CATAATGGGTATTCACTGGGTTCATACATGTACCTGGTTTGGGTACTGCA 189112
                                       i                      vi        i    
C scaffold119|s         68 CATAATGGGTATCCACTGGGTTCATACATGTACCTTATTTGGGTATTGCA 19

  scaffold19|si     189113 GATTTGGCATGTATAGCA 189130
                                             
C scaffold119|s         18 GATTTGGCATGTATAGCA 1

Matrix = 20p45g.matrix
Kimura (with divCpGMod) = 7.17
Transitions / transversions = 1.50 (272/181)
Gap_init rate = 0.00 (21 / 5960), avg. gap size = 1.10 (23 / 21)


894 27.15 10.70 1.92 scaffold19|size1190391 189923 190305 (999979) genome_5_11572#DNA 6 421 (18) m_b355s001i36 60024

  scaffold19|si     189923 AACAATGAATTGTAAGATCCACTGTATTATTAGATTCACTGTTCTAAA-T 189971
                             i v  i  ii     v    i vi    v   vi   v vv     - 
  genome_5_1157          6 AATACTGGATCATAAGAACCACCGGGTTATAAGAACCACGGGGCTAAAAT 55

  scaffold19|si     189972 AACCAATGTTGAGAGAGATTTGTGTTTTTGGCCATGTAATACACTCTGGT 190021
                           i   v  v     v  v    iiv          vv   i        vv
  genome_5_1157         56 GACCCATTTTGAGTGACATTTACTTTTTTGGCCAATTAACACACTCTGTA 105

  scaffold19|si     190022 TGTTCTAA---TTGTGT-----GACTCTCCT-------AAAAAGATGTGT 190056
                           v i     ---   i  -----  i   iv -------  v  v iiivi
  genome_5_1157        106 AGCTCTAAACATTGCGTATTTAGATTCTTGTTAGCAGGAACAACACACCC 155

  scaffold19|si     190057 GTATGCATGATAATCTACATCTCCTTCTCCTTGATGAGAAAGTTCCGATG 190106
                           i i      vivv  i i v  iv   ivv   vi      ii       
  genome_5_1157        156 ATGTGCATGTCTCTCCATAACTTGTTCCAGTTGTCGAGAAAACTCCGATG 205

  scaffold19|si     190107 TTACCAGAATGCACCACCATCTTGTG--CATGGGTGGAGGGATAGATATA 190154
                             ii i   v       v      i --   -   v  v   iv     v
  genome_5_1157        206 TTGTCGGAAAGCACCACAATCTTGCGCCCAT-GGTTGATGGACCGATATC 254

  scaffold19|si     190155 ATGGAAAATCAATGGTAGAAAGGATGTATGGAGGCTAC------------ 190192
                            i   vi         v      i ii  i v      ------------
  genome_5_1157        255 ACGGACGATCAATGGTTGAAAGGGTACATAGTGGCTACCTCAAAGTAAAT 304

  scaffold19|si     190193 ------AATTTTCGAGATAATTTTATGTCATCTTTGCAGGATGGAGACCA 190236
                           ------      ii     vv     v iv  v i  i   v      i 
  genome_5_1157        305 AGGGTAAATTTTTAAGATACATTTATTTTTTCATCGCGGGAGGGAGACTA 354

  scaffold19|si     190237 ACTTGACTCATATTCTAGGAACCACACCATTTATCTTCATTCATATGAGC 190286
                                   ii    v  i        iv  v      --  v v -----
  genome_5_1157        355 ACTTGACTTGTATTATAAGAACCACATAATGTATCTT--TTAAAA----- 397

  scaffold19|si     190287 CTAACTGTACA-----TGGTTCTT 190305
                           v i        -----        
  genome_5_1157        398 ATGACTGTACATTTGGTGGTTCTT 421

Matrix = 20p45g.matrix
Kimura (with divCpGMod) = 30.63
Transitions / transversions = 1.00 (51/51)
Gap_init rate = 0.04 (16 / 382), avg. gap size = 3.06 (49 / 16)


1637 12.05 0.35 0.35 scaffold19|size1190391 190679 190961 (999323) C scaffold5|size2025720_(dbseq-nr_679)_[1273151,1286701]#LTR/Gypsy (6051) 7500 7218 m_b355s001i37 60025

  scaffold19|si     190679 GGTATTTTATATTTATGGTCGATTTTGGTCACTTTCTGCAAAATGGTCAC 190728
                                                   v           v     -       
C scaffold5|siz       7500 GGTATTTTATATTTATGGTCGATTATGGTCACTTTCGGCAAA-TGGTCAC 7452

  scaffold19|si     190729 CAAAAAA-TGGCCTATATAATATAGTTTATGGACGTTTGGAGAACACAAA 190777
                                  -i    v          v      i                  
C scaffold5|siz       7451 CAAAAAAACGGCCAATATAATATATTTTATGAACGTTTGGAGAACACAAA 7402

  scaffold19|si     190778 CAAGATTTTAAACGTTTCGAATCTTAAAATGTAACAATAATTTATATTAA 190827
                           v            i      i          i v  i  v   i      
C scaffold5|siz       7401 GAAGATTTTAAACATTTCGAGTCTTAAAATGCACCAGTATTTTGTATTAA 7352

  scaffold19|si     190828 TGTCCGTATACATATAAACGGGTTATATAAATTGAAATTACTAGATATAC 190877
                                        vv                        iv  v  v   
C scaffold5|siz       7351 TGTCCGTATACATTAAAACGGGTTATATAAATTGAAATTGGTATATCTAC 7302

  scaffold19|si     190878 AGTATATTGATTTTTAGGAAACTTACTATGTTTAAATAAATCGACGAAAT 190927
                                i i  v               v  v       i       i  vv
C scaffold5|siz       7301 AGTATGTCGAGTTTTAGGAAACTTACAATTTTTAAATGAATCGACAAATA 7252

  scaffold19|si     190928 TTGATAGTATTATTTTATATTAATGGCTGTATAT 190961
                             v   vi   v                 v    
C scaffold5|siz       7251 TTCATATCATTCTTTTATATTAATGGCTGAATAT 7218

Matrix = 20p45g.matrix
Kimura (with divCpGMod) = 12.39
Transitions / transversions = 0.62 (13/21)
Gap_init rate = 0.01 (2 / 282), avg. gap size = 1.00 (2 / 2)

261 3.23 0.00 0.00 scaffold19|size1190391 190936 190966 (999318) C scaffold5|size2025720_(dbseq-nr_679)_[1273151,1286701]#LTR/Gypsy (6339) 7212 7182 m_b355s001i38 60025

  scaffold19|si     190936 ATTATTTTATATTAATGGCTGTATATCAAAG 190966
                                                       v  
C scaffold5|siz       7212 ATTATTTTATATTAATGGCTGTATATCACAG 7182

Matrix = 20p45g.matrix
Kimura (with divCpGMod) = 3.31
Transitions / transversions = 0.00 (0/1)
Gap_init rate = 0.00 (0 / 30), avg. gap size = 0.0 (0 / 0)


9237 3.64 1.18 2.65 scaffold19|size1190391 190971 192157 (998127) C rnd-1_family-42#Unknown (19) 1763 594 m_b355s001i39 60026

  scaffold19|si     190971 ACATGTCAACATGTCTGAATATAAGATAATGTTTGTCCGTTTATTTTTTA 191020
                                            ?       v                        
C rnd-1_family-       1763 ACATGTCAACATGTCTGNATATAAGCTAATGTTTGTCCGTTTATTTTTTA 1714

  scaffold19|si     191021 TTAATGTCTGTATATCATTTAATCACACATTTCTTGCCTGCTGCGTAACA 191070
                                                                             
C rnd-1_family-       1713 TTAATGTCTGTATATCATTTAATCACACATTTCTTGCCTGCTGCGTAACA 1664

  scaffold19|si     191071 ACCATCCTGTAAGCATTCAAATTTTTATATA----ATCATGGGGTACGCT 191116
                                                  v       ----           i   
C rnd-1_family-       1663 ACCATCCTGTAAGCATTCAAATTGTTATATACATAATCATGGGGTATGCT 1614

  scaffold19|si     191117 TATTCACATACGTACATGAATACTAAAAATATCATACTATACGGGTCTAC 191166
                                                                             
C rnd-1_family-       1613 TATTCACATACGTACATGAATACTAAAAATATCATACTATACGGGTCTAC 1564

  scaffold19|si     191167 ACATATTAGGGAATGAAGGTTTTGATAAACAAAAATGCCCATTTTCGTGC 191216
                                                                   i         
C rnd-1_family-       1563 ACATATTAGGGAATGAAGGTTTTGATAAACAAAAATGCCCGTTTTCGTGC 1514

  scaffold19|si     191217 ACACATTTTAAATATCCGTTGGTTGCTCACTAATTTGTGCCACATCGCTA 191266
                                                                             
C rnd-1_family-       1513 ACACATTTTAAATATCCGTTGGTTGCTCACTAATTTGTGCCACATCGCTA 1464

  scaffold19|si     191267 ATTTTTTTGTATGGTAAGGTACAGGTGAGGTACCACCTTAATGGTACGAT 191316
                                                 -----------                 
C rnd-1_family-       1463 ATTTTTTTGTATGGTAAGGTAC-----------CACCTTAATGGTACGAT 1425

  scaffold19|si     191317 ACACTACCACACCCACGCTGCATGCAGGCTGCTCCAGAACTGCTTTCCAC 191366
                              v                                              
C rnd-1_family-       1424 ACAATACCACACCCACGCTGCATGCAGGCTGCTCCAGAACTGCTTTCCAC 1375

  scaffold19|si     191367 CACCATGCAAATATCAGCCCAATTAGAATGACCGACAATGAACAATGAGC 191416
                                                                             
C rnd-1_family-       1374 CACCATGCAAATATCAGCCCAATTAGAATGACCGACAATGAACAATGAGC 1325

  scaffold19|si     191417 AAAATGATTGTTTTGGGATCATCGGATTGTGATGATGCAATACCACCATG 191466
                                           v                                 
C rnd-1_family-       1324 AAAATGATTGTTTTGGCATCATCGGATTGTGATGATGCAATACCACCATG 1275

  scaffold19|si     191467 ATAGCATCTTGAAGGGACGCCTTTTTGGTAGAGTAGATCGTGAAATGTGC 191516
                             v                                               
C rnd-1_family-       1274 ATCGCATCTTGAAGGGACGCCTTTTTGGTAGAGTAGATCGTGAAATGTGC 1225

  scaffold19|si     191517 TTGCTGTGACTGTTTTTTCCACGTGCAGCAGCATGAATGTTTTTACATGT 191566
                                             i                               
C rnd-1_family-       1224 TTGCTGTGACTGTTTTTTTCACGTGCAGCAGCATGAATGTTTTTACATGT 1175

  scaffold19|si     191567 GAGCAGTGGTCGCACCGGAACGAATCGGAACGACGCTGATCAAGATGGGC 191616
                                                                             
C rnd-1_family-       1174 GAGCAGTGGTCGCACCGGAACGAATCGGAACGACGCTGATCAAGATGGGC 1125

  scaffold19|si     191617 CTGAATGACTCCCAATATGGAGTTGTCACATTCGGGAAGTCGTTTTTTAC 191666
                                                           v                 
C rnd-1_family-       1124 CTGAATGACTCCCAATATGGAGTTGTCACATTGGGGAAGTCGTTTTTTAC 1075

  scaffold19|si     191667 TCAATCGTGCGAAACTTTATTACGCAACTGCACTGTCACGCTACTTTGTT 191716
                           v                                                 
C rnd-1_family-       1074 GCAATCGTGCGAAACTTTATTACGCAACTGCACTGTCACGCTACTTTGTT 1025

  scaffold19|si     191717 TGTGCAAAATCGATTTGTTATGTACATAACTCGCGGCACAGGTACGTCTG 191766
                                                                             
C rnd-1_family-       1024 TGTGCAAAATCGATTTGTTATGTACATAACTCGCGGCACAGGTACGTCTG 975

  scaffold19|si     191767 TTTTATGTATATCAATTGTCTATGTACATAACGCGCATTATTTTTTATTA 191816
                                              i                    --        
C rnd-1_family-        974 TTTTATGTATATCAATTGTTTATGTACATAACGCGCATTA--TTTTATTA 927

  scaffold19|si     191817 ACACAACTGCAACACTCCTTTGTTTGCGAAAAATCGATATGTACATCGAT 191866
                                                                             
C rnd-1_family-        926 ACACAACTGCAACACTCCTTTGTTTGCGAAAAATCGATATGTACATCGAT 877

  scaffold19|si     191867 ATGTTATGTACATAACCATGATTGATTGAAAAAAAAGGTATGTTTATG-T 191915
                           -            -   -----------  v   vv v v v   v  -i
C rnd-1_family-        876 -TGTTATGTACAT-ACC-----------AACAAATCGCTTTTTTTCTGCC 840

  scaffold19|si     191916 TAT-TATTATGTATATAACAGCACATGTTCATGACATTATTATGTATATA 191964
                           i  - i  v   - i-ii --                             
C rnd-1_family-        839 CATCTGTTTTGT-TG-GGC--CACATGTTCATGACATTATTATGTATATA 794

  scaffold19|si     191965 CCAACAAATTGCTTTTTTTCTGCCCATCTGTTTGGTGGGCCACATGTGAA 192014
                                    i               i                        
C rnd-1_family-        793 CCAACAAATCGCTTTTTTTCTGCCCGTCTGTTTGGTGGGCCACATGTGAA 744

  scaffold19|si     192015 ATGATCCCATACAGGTACATTTATGTCTTTCTTATGTACATACCAACATA 192064
                                             i                               
C rnd-1_family-        743 ATGATCCCATACAGGTACGTTTATGTCTTTCTTATGTACATACCAACATA 694

  scaffold19|si     192065 TGTTTATGTCGTGGTTATGTATATACCAAC-AATCACTTTTTTG-----C 192108
                                   v   vi                -    i       v----- 
C rnd-1_family-        693 TGTTTATGACGTTATTATGTATATACCAACAAATCGCTTTTTTTCTGCCC 644

  scaffold19|si     192109 ATCCCTTTCT--GGCCACATGTGAAATGGTCACACCTAGGTGTGTTTATG 192156
                               v   v --                i  v  ivi   -    iv   
C rnd-1_family-        643 ATCCGTTTGTTGGGCCACATGTGAAATGATCCCATACAGG-GTGTCGATG 595

  scaffold19|si     192157 T 192157
                            
C rnd-1_family-        594 T 594

Matrix = 20p45g.matrix
Kimura (with divCpGMod) = 3.24
Transitions / transversions = 0.83 (19/23)
Gap_init rate = 0.03 (37 / 1186), avg. gap size = 1.22 (45 / 37)

708 16.68 4.06 24.78 scaffold19|size1190391 191950 192220 (998064) C rnd-1_family-42#Unknown (904) 878 653 m_b355s001i40 60026

  scaffold19|si     191950 ATTATTATGTATATACCAACAAATTGCTTTTTTTCTGCCCATCTG-TTTG 191998
                              i       i            i                    -    
C rnd-1_family-        878 ATTGTTATGTACATACCAACAAATCGCTTTTTTTCTGCCCATCTGTTTTG 829

  scaffold19|si     191999 GTGGGCCACATGTGAAATGATCCCATACAGGTACATTTATGTCTTTCTTA 192048
                           v           -----------------------  i   v v  v   
C rnd-1_family-        828 TTGGGCCACATG-----------------------TTCATGACATTATTA 802

  scaffold19|si     192049 TGTACATACCAACATATGTTTATGTCGTGGTTATGTATATACCAACAATC 192098
                               i         --------------------------------    
C rnd-1_family-        801 TGTATATACCAACA--------------------------------AATC 784

  scaffold19|si     192099 ACTTTTTTGCATCCCTTTCT--------GGCCACATGTGAAATGGTCACA 192140
                           i       v - v  iv   --------                i  v  
C rnd-1_family-        783 GCTTTTTTTC-TGCCCGTCTGTTTGGTGGGCCACATGTGAAATGATCCCA 735

  scaffold19|si     192141 CCTAGGTGTGTTTATGTCCTTGTTATGTATATG-CGACACATGTTTATGT 192189
                           ivi    ii         i  v       i  i- i   i         v
C rnd-1_family-        734 TACAGGTACGTTTATGTCTTTCTTATGTACATACCAACATATGTTTATGA 685

  scaffold19|si     192190 CATTGTTATGGATATACCAATATAT-GTTTTT 192220
                            i  i     v         i v  - i    
C rnd-1_family-        684 CGTTATTATGTATATACCAACAAATCGCTTTT 653

Matrix = 20p45g.matrix
Kimura (with divCpGMod) = 15.26
Transitions / transversions = 1.62 (21/13)
Gap_init rate = 0.22 (60 / 270), avg. gap size = 1.12 (67 / 60)

599 19.00 6.28 3.57 scaffold19|size1190391 192151 192341 (997943) C rnd-1_family-42#Unknown (935) 847 652 m_b355s001i42 60026

  scaffold19|si     192151 TTTATGTCC--TTGTTATGTATATGCGACACATGTTTATGTCATTGTTAT 192198
                              v  i  --i    v   ---  v v        i   v    i    
C rnd-1_family-        847 TTTCTGCCCATCTGTTTTGT---TGGGCCACATGTTCATGACATTATTAT 801

  scaffold19|si     192199 GGATATACCAATATAT-GTTTTT-------CCGACGCTTTTATGG--CAT 192238
                            v         i v  - i    -------   v vv   vi   --  -
C rnd-1_family-        800 GTATATACCAACAAATCGCTTTTTTTCTGCCCGTCTGTTTGGTGGGCCA- 752

  scaffold19|si     192239 CATGATTGATTGATCGAAAGTAAAGGTATGTTTATGACATTATTATGTAT 192288
                               - vi v     vv --  v     i       v v  v       i
C rnd-1_family-        751 CATG-TGAAATGATCCCA--TACAGGTACGTTTATGTCTTTCTTATGTAC 705

  scaffold19|si     192289 ATAACAACACATGTTCATGACATTGTTATGTATATACCAACAAATCGCCT 192338
                              v     i     i     i  i                       i 
C rnd-1_family-        704 ATACCAACATATGTTTATGACGTTATTATGTATATACCAACAAATCGCTT 655

  scaffold19|si     192339 TTT 192341
                              
C rnd-1_family-        654 TTT 652

Matrix = 20p45g.matrix
Kimura (with divCpGMod) = 20.66
Transitions / transversions = 0.75 (15/20)
Gap_init rate = 0.06 (11 / 190), avg. gap size = 1.73 (19 / 11)


430 23.25 5.73 5.26 scaffold19|size1190391 192146 192372 (997912) scaffold3|size1191850_(dbseq-nr_493)_[349346,364513]#LTR/Copia 6886 7113 (8055) m_b355s001i41 60027

  scaffold19|si     192146 GTGTGTT-TATGTCCTTGTTATGTATATGCGACACATGTTTATGT--CAT 192192
                             v    -   i  vv            ivv   v          --   
  scaffold3|siz       6886 GTTTGTTATATATCGATGTTATGTATATAACACAGATGTTTATGTGTCAT 6935

  scaffold19|si     192193 TGTTATGGATATACCAATATATGTTTTTCCGACGC-TTTTATGGCATCAT 192241
                           v     iv      iv vv v   iv   -- iv -     iiiiiv   
  scaffold3|siz       6936 GGTTATATATATACTTAACTTTGTCATTC--ATCCATTTTACAATGACAT 6983

  scaffold19|si     192242 GATTGATTGATCGAAAGT-AAAGGTATGTTTATGACATTATTATGTATAT 192290
                           v    ivv    iv  i -                  v i          
  scaffold3|siz       6984 TATTGGGGGATCACAAATGAAAGGTATGTTTATGACAATGTTATGTATAT 7033

  scaffold19|si     192291 AACAAC--ACATGTTCATGAC------ATTGTTATGTATATACCAACAAA 192332
                                v-- i    --i    ------i    v       v v -  vi 
  scaffold3|siz       7034 AACAAATGATATGT--GTGACTTCAAAGTTGTAATGTATAAAAC-ACTGA 7080

  scaffold19|si     192333 TCGCCTTTTGGAACTCTACCCTGTAGGGATGCAATTTGAT 192372
                            -  iv     --  ----i v i             i  
  scaffold3|siz       7081 T-GCTGTTTGG--CT----TCGGCAGGGATGCAATTTAAT 7113

Matrix = 20p45g.matrix
Kimura (with divCpGMod) = 27.97
Transitions / transversions = 0.85 (23/27)
Gap_init rate = 0.08 (18 / 226), avg. gap size = 1.39 (25 / 18)


598 19.33 8.03 11.28 scaffold19|size1190391 192386 192659 (997625) C rnd-1_family-139#Unknown (143) 534 269 m_b355s001i43 60026

  scaffold19|si     192386 ATTTTTGGAGATCTCAGCAAAGCATGGTGATGATGTTTTTCGGATAGGAC 192435
                              ?  v      v ivii     v  v vi        v-i   i  i 
C rnd-1_family-        534 ATTNTTTGAGATCGCGTTGAAGCAAGGAGTCGATGTTTTG-AGATGGGGC 486

  scaffold19|si     192436 A-TGAAAATAGGTGTCGATGTTTGGGATGTGGACTGAGGTACTTCGTGTT 192484
                            - i vi  - i  ?    i   v  ?v  ---i  v v-- i v     
C rnd-1_family-        485 AATAATGAT-GATGNCGATATTTTGGNAGT---TTGCGC--CCTGGTGTT 442

  scaffold19|si     192485 TTT-----GCACAGAAGTCTGGTGACCATATAGGTTGAGAT---GT---- 192522
                              -----  i         v     v    vvv v     ---  ----
C rnd-1_family-        441 TTTTGATTGCGCAGAAGTCTCGTGACGATATTTTTGGAGATCGCGTTGAA 392

  scaffold19|si     192523 -CAGTGCGTCGAACTTTTTGGAGAGGTGGCAACAATG----T--CGATAT 192565
                           -  iv v     -- v   v    v v    ii    ---- --      
C rnd-1_family-        391 GCAAGGAGTCGA--TGTTTTGAGATGGGGCAGTAATGATGATGACGATAT 344

  scaffold19|si     192566 TTTGGTAGTTGCGCCCTGGTGTTTTTTGATTGCACAGAAGTCTCATGACG 192615
                                  v      ---------------------         i     
C rnd-1_family-        343 TTTGGTATTTGCGC---------------------AGAAGTCTCGTGACG 315

  scaffold19|si     192616 ATATTTTTGGAGATCACATTGAAGCAAGGA--GACGATATTTTGAG 192659
                                          i i            --      i       
C rnd-1_family-        314 ATATTTTTGGAGATCGCGTTGAAGCAAGGAGGGACGATGTTTTGAG 269

Matrix = 20p45g.matrix
Kimura (with divCpGMod) = 19.62
Transitions / transversions = 0.81 (21/26)
Gap_init rate = 0.14 (38 / 273), avg. gap size = 1.37 (52 / 38)

1621 7.45 0.87 0.43 scaffold19|size1190391 192445 192673 (997611) C rnd-1_family-42#Unknown (1178) 604 375 m_b355s001i44 60026

  scaffold19|si     192445 GGTGTCGATGTTTGGGATGTGGACTGAGGTACTTCGTGTTTTTGCACAGA 192494
                                                                             
C rnd-1_family-        604 GGTGTCGATGTTTGGGATGTGGACTGAGGTACTTCGTGTTTTTGCACAGA 555

  scaffold19|si     192495 AGTCTGGTGACCATATAGGTTGAGATGTCAGTGCGTCGAACTTTTTGGAG 192544
                                      v                          viv         
C rnd-1_family-        554 AGTCTGGTGACGATATAGGTTGAGATGTCAGTGCGTCGCGGTTTTTGGAG 505

  scaffold19|si     192545 AGGTGGCAACAATGTCGATATTTT-GGTAGTTGCGCCCTGGTGTTTTTTG 192593
                                                   -   -   vi  i      v      
C rnd-1_family-        504 AGGTGGCAACAATGTCGATATTTTTGGT-GTTTTGCTCTGGTGATTTTTG 456

  scaffold19|si     192594 ATTGCACAGAAGTCTCATGACGATATTTTTGGAGATCACATTGAAGCAAG 192643
                                i             v       ?  v        i          
C rnd-1_family-        455 ATTGCGCAGAAGTCTCATGTCGATATTNTTCGAGATCACGTTGAAGCAAG 406

  scaffold19|si     192644 GAGACGATATTTTGAGATGGAGT-TTAATGA 192673
                              v    i           i i-v      
C rnd-1_family-        405 GAGTCGATGTTTTGAGATGGGGCAATAATGA 375

Matrix = 20p45g.matrix
Kimura (with divCpGMod) = 6.58
Transitions / transversions = 0.89 (8/9)
Gap_init rate = 0.01 (3 / 228), avg. gap size = 1.00 (3 / 3)


1665 20.44 1.79 3.65 scaffold19|size1190391 192662 193052 (997232) scaffold3|size1191850_(dbseq-nr_493)_[349346,364513]#LTR/Copia 8123 8506 (6662) m_b355s001i45 60028

  scaffold19|si     192662 GGAGTTTAATGACCTCTTCGATTTGCCAAGGCCAGGATTGTTTGTTTTCT 192711
                              i  i   i    v       ii  v ii  i  i  i          
  scaffold3|siz       8123 GGAATTCAATAACCTGTTCGATTCACCCAAACCGGGGTTATTTGTTTTCT 8172

  scaffold19|si     192712 GTGAAAGGGTTCGAGAGGAAGCATCGCGCTGGGTGAGGTTACACAAGGAC 192761
                                  ii    i  i      v i           i  i  ii    i
  scaffold3|siz       8173 GTGAAAGAATTCGGGAAGAAGCAGCACGCTGGGTGAGATTGCATGAGGAT 8222

  scaffold19|si     192762 ACGTTGAAGGGGAATTTCAAGCACTGACAAAAAAGGAGCGATGTGGCTTG 192811
                           i                       v    i  i        v        
  scaffold3|siz       8223 GCGTTGAAGGGGAATTTCAAGCACAGACAGAAGAGGAGCGAAGTGGCTTG 8272

  scaffold19|si     192812 GCCCGAAATACCCTCCGATTTTGATGAATGGGCTCCACCAAAGAAGAGGA 192861
                              v           v                vvv i  i          
  scaffold3|siz       8273 GCCGGAAATACCCTCGGATTTTGATGAATGGGAAGCGCCGAAGAAGAGGA 8322

  scaffold19|si     192862 GGACTCA-GGGTAAATGACAACACTCAGA----GCGCAGAGTATGATATT 192906
                                  -    i    iv vv i     ---- v v    - i-  i  
  scaffold3|siz       8323 GGACTCAGGGGTGAATGGGACGATTCAGATGATGAGAAGAG-AC-ATGTT 8370

  scaffold19|si     192907 TTTAAGTAACGAGAGGTAAGTTTATGCATTTGTTATATATATAACTTTGT 192956
                               v v  --      iv    v  iv                -- i v
  scaffold3|siz       8371 TTTATGAAA--AGAGGTGCGTTTTTGTTTTTGTTATATATATAA--TCGA 8416

  scaffold19|si     192957 G-TCGTGTTGGTGAACTATGGATAAGACAGTTCTCTCTTTTTTGGCCAAC 193005
                            -  iivv   i  ivv  -i    v   -------    v     vi  
  scaffold3|siz       8417 GATCACCATGGCGAGAAAT-AATAACACA-------CTTTGTTGGCAGAC 8458

  scaffold19|si     193006 CAATCAGGTTATGTTCGTAACGTTGTTATATATATATC-CGCGTGATC 193052
                              vi      i  ii ii                 v - vv      
  scaffold3|siz       8459 CAAATAGGTTACGTCTGCGACGTTGTTATATATATAACACCAGTGATC 8506

Matrix = 20p45g.matrix
Kimura (with divCpGMod) = 21.75
Transitions / transversions = 1.41 (45/32)
Gap_init rate = 0.05 (18 / 390), avg. gap size = 1.17 (21 / 18)


1348 18.43 4.48 5.53 scaffold19|size1190391 192912 193313 (996971) rnd-1_family-219#Unknown 29 426 (4) m_b355s001i46 60029

  scaffold19|si     192912 GTAACGAGAGGTAAGTTTATGCATTTGTTATATATATAACTTTGTGTCG- 192960
                                  -     v      iv        ii  i           -  -
  rnd-1_family-         29 GTAACGA-AGGTATGTTTATAAATTTGTTACGTACATAACTTTGTG-CGA 76

  scaffold19|si     192961 -TGTTGGTGAACTATGGATAAGACAGTTCTCTCTTTTTTGGCCA-ACCAA 193008
                           - v   i   iv    ?   vi   vv v   i  i    i   -  v  
  rnd-1_family-         77 ATCTTGATGAGATATGNATATAACACATGTCTTTTCTTTGACCACACAAA 126

  scaffold19|si     193009 TCAGGTTATGTTCGTAACGTTGTTATATATATATCCGCGTGATCGTATGT 193058
                           --    v     i  i          i      vi    i  v i     
  rnd-1_family-        127 --AGGTGATGTTTGTGACGTTGTTATGTATATAATCGCGCGAACATATGT 174

  scaffold19|si     193059 ATTTCTCAGACATTGAAGACATCTGAACAAGCAAAGGTTAGTTATTGCAG 193108
                            -    ?  ii   -     vv   i?                 -i   v
  rnd-1_family-        175 A-TTCTNAGGTATT-AAGACCGCTGGNCAAGCAAAGGTTAGTTA-CGCAC 221

  scaffold19|si     193109 AGGTGATGTATTGA-GGTTTTT--TTTCTGGAGAAAAGTGACGAACTTGA 193155
                            v i v v v  v - i     -- v v  v v  v -    i---   i
  rnd-1_family-        222 ATGCGTTTTTTTCATGATTTTTGATGTGTGTATAATA-TGACA---TTGG 267

  scaffold19|si     193156 CCATTTTTCTG---------AATGTGTTATGTTCGTGACAGAGTTATATA 193196
                           ivv i i i  ---------             i       v     i  
  rnd-1_family-        268 TATTCTCTTTGTCCACGCAAAATGTGTTATGTTTGTGACAGTGTTATGTA 317

  scaffold19|si     193197 CATAATCGCGTGGATAAAGTGCCCAAAGGGTTTTTTCCCACAGTGATACC 193246
                                     i    ?       i?vv         -    i i ---- 
  rnd-1_family-        318 CATAATCGCGCGGATNAAGTGCCTNCTGGGTTTTTT-CCACGGCG----C 362

  scaffold19|si     193247 AG--CCA-CCTGCTGGGGTTTTTTTCACCCAACCCACTCAAAAACCCCAG 193293
                             -- v -     v v                     ? ----       
  rnd-1_family-        363 AGGACGACCCTGCAGTGGTTTTTTTCACCCAACCCACNC----ACCCCAG 408

  scaffold19|si     193294 AGTTCTTTGTCATGTGTGAA 193313
                           ii --v?             
  rnd-1_family-        409 GAT--GNTGTCATGTGTGAA 426

Matrix = 20p45g.matrix
Kimura (with divCpGMod) = 19.41
Transitions / transversions = 1.06 (36/34)
Gap_init rate = 0.07 (30 / 401), avg. gap size = 1.33 (40 / 30)


2437 0.75 0.00 0.00 scaffold19|size1190391 193054 193319 (996965) C rnd-1_family-42#Unknown (1516) 266 1 m_b355s001i47 60030

  scaffold19|si     193054 TATGTATTTCTCAGACATTGAAGACATCTGAACAAGCAAAGGTTAGTTAT 193103
                                                                             
C rnd-1_family-        266 TATGTATTTCTCAGACATTGAAGACATCTGAACAAGCAAAGGTTAGTTAT 217

  scaffold19|si     193104 TGCAGAGGTGATGTATTGAGGTTTTTTTTCTGGAGAAAAGTGACGAACTT 193153
                                                                             
C rnd-1_family-        216 TGCAGAGGTGATGTATTGAGGTTTTTTTTCTGGAGAAAAGTGACGAACTT 167

  scaffold19|si     193154 GACCATTTTTCTGAATGTGTTATGTTCGTGACAGAGTTATATACATAATC 193203
                                                                             
C rnd-1_family-        166 GACCATTTTTCTGAATGTGTTATGTTCGTGACAGAGTTATATACATAATC 117

  scaffold19|si     193204 GCGTGGATAAAGTGCCCAAAGGGTTTTTTCCCACAGTGATACCAGCCACC 193253
                                                                             
C rnd-1_family-        116 GCGTGGATAAAGTGCCCAAAGGGTTTTTTCCCACAGTGATACCAGCCACC 67

  scaffold19|si     193254 TGCTGGGGTTTTTTTCACCCAACCCACTCAAAAACCCCAGAGTTCTTTGT 193303
                                v                           v                
C rnd-1_family-         66 TGCTGTGGTTTTTTTCACCCAACCCACTCAAAACCCCCAGAGTTCTTTGT 17

  scaffold19|si     193304 CATGTGTGAAGGAGAA 193319
                                           
C rnd-1_family-         16 CATGTGTGAAGGAGAA 1

Matrix = 20p45g.matrix
Kimura (with divCpGMod) = 0.76
Transitions / transversions = 0.00 (0/2)
Gap_init rate = 0.00 (0 / 265), avg. gap size = 0.0 (0 / 0)

807 19.93 1.75 11.97 scaffold19|size1190391 193170 193454 (996830) C rnd-1_family-224#Unknown (41) 259 1 m_b355s001i48 60030

  scaffold19|si     193170 GTGTTATGTTCGTGACAGAGTTATATACATAATCGCGTGGATAAAGTGCC 193219
                              v      i      vv     i       i    i    v ii  i 
C rnd-1_family-        259 GTGGTATGTTTGTGACATTGTTATGTACATAACCGCGCGGATCAGATGTC 210

  scaffold19|si     193220 CAAAGGGTTTTTTCC----CACAGTGATACCAGCCACCTGCTGGGGTTTT 193265
                           ivvvi          ---- i   -   iv -----     v v      
C rnd-1_family-        209 TTCTAGGTTTTTTCCACGACGCAG-GATGAC-----CCTGCAGTGGTTTT 166

  scaffold19|si     193266 TTTCACCCAACCCACTCAAAAACCCCAGAGTTCTTTGTC-ATGTGTGAAG 193314
                              ?    -------i   i ----iiv  ? i v    -  ---   ?i
C rnd-1_family-        165 TTTNACCC-------CCAAGA----TGTAGNTTTATGTCGAT---TGANA 130

  scaffold19|si     193315 GAGAATTGGGGGTAGTAGTAGAATAATGAAATTTATTGTAACAGGATAGT 193364
                           i v     -------     i  --    vv   ?i  -  v        
C rnd-1_family-        129 AATAATTG-------TAGTAAAA--ATGATTTTTNCTG-AAAAGGATAGT 90

  scaffold19|si     193365 ATTTTGGTGGCATTTTATAACATATAAACTGATAAATCCAGTGACCATTT 193414
                            i     i v  v ?      v     v   i     i  v         
C rnd-1_family-         89 ACTTTGGCGTCAATNTATAACTTATAATCTGGTAAATTCACTGACCATTT 40

  scaffold19|si     193415 TGCAGAAAGTGACCAAAAGTGACCAAAAATATCTCAAACC 193454
                           i -i    v        ?v              v      
C rnd-1_family-         39 CG-GGAAACTGACCAAANCTGACCAAAAATATCGCAAACC 1

Matrix = 20p45g.matrix
Kimura (with divCpGMod) = 21.62
Transitions / transversions = 1.08 (26/24)
Gap_init rate = 0.12 (33 / 284), avg. gap size = 1.09 (36 / 33)


901 10.87 0.00 0.72 scaffold19|size1190391 193320 193458 (996826) C scaffold5|size2025720_(dbseq-nr_679)_[1273151,1286701]#LTR/Gypsy (12991) 560 423 m_b355s001i49 60031

  scaffold19|si     193320 TTGGGGGTAGTAGTAGAATAATGAAATTTATTGTAACAGGATAGTATTTT 193369
                                      ii                            v       i
C scaffold5|siz        560 TTGGGGGTAGTGATAGAATAATGAAATTTATTGTAACAGGAAAGTATTTC 511

  scaffold19|si     193370 GGTGGCATTTTATAACATATAAACTGATAAATCCAGTGACCATTTTGCAG 193419
                                i v   i    v  v             ii       -  v    
C scaffold5|siz        510 GGTGGTAATTTGTAACTTAAAAACTGATAAATCTGGTGACCA-TTGGCAG 462

  scaffold19|si     193420 AAAGTGACCAAAAGTGACCAAAAATATCTCAAACCATAG 193458
                             i       v         v                  
C scaffold5|siz        461 AAGGTGACCATAAGTGACCACAAATATCTCAAACCATAG 423

Matrix = 20p45g.matrix
Kimura (with divCpGMod) = 11.01
Transitions / transversions = 1.14 (8/7)
Gap_init rate = 0.01 (1 / 138), avg. gap size = 1.00 (1 / 1)


2519 11.56 5.57 14.12 scaffold19|size1190391 194238 194811 (995473) rnd-1_family-30#Unknown 1 531 (46) m_b355s001i50 60032

  scaffold19|si     194238 ATTACCAGCAGCCGATGCAAGATTTTTTGTAGTGAGCTAGACAGAATGCA 194287
                                         v                 iv   v i         i
  rnd-1_family-          1 ATTACCAGCAGCCGCTGCAAGATTTTTTGTAGCTAGCGAAACAGAATGCG 50

  scaffold19|si     194288 ATTTGTAGAGACAGAGGAAGGCGTACTTTTAAAATAAAGTGGCTTGTCGT 194337
                                               i         i         -      v  
  rnd-1_family-         51 ATTTGTAGAGACAGAGGAAGACGTACTTTTGAAATAAAGT-GCTTGTAGT 99

  scaffold19|si     194338 AGTATGCCACAGTTGCTTGTCTACGTTTAATTAATATGTA---------- 194377
                                    ------   v      i              ----------
  rnd-1_family-        100 AGTATGCCA------CTTTTCTACGCTTAATTAATATGTACTATAGTATA 143

  scaffold19|si     194378 ---------GATCGC--GCACATCACGCGCTTTGTGCGTGCTTGCGCCCA 194416
                           --------- iv   --  i v  i     ivi i   iv ii       
  rnd-1_family-        144 GTTGCAAATGGGCGCGAGCGCCTCGCGCGCCGCGCGCGCTCCCGCGCCCA 193

  scaffold19|si     194417 TTTTTAAAGTCAGATATAATACTACCTGTATTATTTTATATAAAAGTAGT 194466
                               v     ---  i------    -----i     ---------    
  rnd-1_family-        194 TTTTAAAAGT---ATG------TACC-----CATTTT---------TAGT 220

  scaffold19|si     194467 TTACAAAGGTTCCCCTGTAGTTTGCGAAATCATTCTTG------ATAGAC 194510
                             i i ---------------------           ------i     
  rnd-1_family-        221 TTGCGA---------------------AATCATTCTTGTTAGACGTAGAC 249

  scaffold19|si     194511 ACTCTTTTGTGACATGATAACGTTCCCTTCAAGTTTACAGAACCATTGTT 194560
                                         i                                   
  rnd-1_family-        250 ACTCTTTTGTGACACGATAACGTTCCCTTCAAGTTTACAGAACCATTGTT 299

  scaffold19|si     194561 GTATGATAAAAATG---ATTTGTGACACTTTAGTGTTCCCTTCAAGTTAG 194607
                                  v      ---         ----  i               vi
  rnd-1_family-        300 GTATGATTAAAATGATAATTTGTGAC----TAATGTTCCCTTCAAGTTTA 345

  scaffold19|si     194608 CAGAAACATTCTTGAAAA-AATGTTGTACGTTATAGCGCTGTTCTTCAGT 194656
                                       v     -     ii         ---------------
  rnd-1_family-        346 CAGAAACATTCTAGAAAATAATGTCATACGTTATA--------------- 380

  scaffold19|si     194657 CTATTCAAAAAGATTTAATTTTAAAGGTAGACAGAGA-TTAAAACATCAT 194705
                           -----         v               i    v -        ii  
  rnd-1_family-        381 -----CAAAAAGATATAATTTTAAAGGTAGGCAGATACTTAAAACACTAT 425

  scaffold19|si     194706 GACTACCCATGTACGTCGAACCGAAAAATGAATTATTTACAGGTAAGTTA 194755
                           i       i    v   v  v                            v
  rnd-1_family-        426 AACTACCCGTGTAAGTCCAAGCGAAAAATGAATTATTTACAGGTAAGTTC 475

  scaffold19|si     194756 TGATCGACTTGTTGGTCAGTGCCTGTTTTGGCAAAACGTGAAAAAACTGT 194805
                           vv   i    vv        i               v i           
  rnd-1_family-        476 ACATCAACTTCATGGTCAGTACCTGTTTTGGCAAAAAGCGAAAAAACTGT 525

  scaffold19|si     194806 CTCACT 194811
                                 
  rnd-1_family-        526 CTCACT 531

Matrix = 20p45g.matrix
Kimura (with divCpGMod) = 9.90
Transitions / transversions = 1.38 (33/24)
Gap_init rate = 0.14 (82 / 573), avg. gap size = 1.30 (107 / 82)


13 18.13 3.12 0.00 scaffold19|size1190391 194812 194843 (995441) (GGA)n#Simple_repeat 1 33 (0) m_b355s252i5 60033

  scaffold19|si     194812 GGAGAAGAAGAATGAGGAGGAGGAGAAGG-GGA 194843
                               i  i  i v            i   -   
  (GGA)n#Simple          1 GGAGGAGGAGGAGGAGGAGGAGGAGGAGGAGGA 33

Matrix = Unknown
Transitions / transversions = 4.00 (4/1)
Gap_init rate = 0.03 (1 / 31), avg. gap size = 1.00 (1 / 1)


420 8.83 1.45 1.45 scaffold19|size1190391 194844 194912 (995372) rnd-1_family-91#Unknown 1 69 (0) m_b355s001i51 60034

  scaffold19|si     194844 AGGAGAAGAAGGAGAAGGAGAAAAGGGACTCAGTTTCCAACACAACCTAG 194893
                             i     i  i            v  -                  iv  
  rnd-1_family-          1 AGAAGAAGGAGAAGAAGGAGAAAACGG-CTCAGTTTCCAACACAACTAAG 49

  scaffold19|si     194894 ATTTTG-AAAAATCTTGATA 194912
                                 -             
  rnd-1_family-         50 ATTTTGAAAAAATCTTGATA 69

Matrix = 20p45g.matrix
Kimura (with divCpGMod) = 9.47
Transitions / transversions = 2.00 (4/2)
Gap_init rate = 0.03 (2 / 68), avg. gap size = 1.00 (2 / 2)


3256 10.32 4.95 0.00 scaffold19|size1190391 195093 195557 (994727) C genome_2_5130#DNA (0) 565 78 m_b355s001i52 60035

  scaffold19|si     195093 GGCCCAATCTTACAGTTACCCTTACCCGCACCCAAAGTTCTGCTTATTTT 195142
                                  i            vv      i    i      v         
C genome_2_5130        565 GGCCCAACCTTACAGTTACCGGTACCCGTACCCGAAGTTCAGCTTATTTT 516

  scaffold19|si     195143 CTATAATCTCAATTCTGTGTGCATTTTCATGTTTGCCGTCTTTACAGTAC 195192
                              v    i i v         v     i     v  v  i       v 
C genome_2_5130        515 CTAGAATCCCGAATCTGTGTGCCTTTTCGTGTTTTCCTTCCTTACAGTTC 466

  scaffold19|si     195193 ACGTACACATTCCTCAATCG---------------------CACGGGACA 195221
                                     v  iv     ---------------------  i v   i
C genome_2_5130        465 ACGTACACATACCCGAATCGGAGTGCTGCTATTACTAGTAACATGCGACG 416

  scaffold19|si     195222 GACCTTTTGAGGTTCAGCAAAATCATAGATTCTTTCACGTACATTGA--A 195269
                             i        i                              i    -- 
C genome_2_5130        415 GATCTTTTGAGATTCAGCAAAATCATAGATTCTTTCACGTACGTTGAGCA 366

  scaffold19|si     195270 AAAAATGTGATGTCATCTATGATATTGAATTTGGGATGGCGCGATCTTAC 195319
                                     i                                       
C genome_2_5130        365 AAAAATGTGACGTCATCTATGATATTGAATTTGGGATGGCGCGATCTTAC 316

  scaffold19|si     195320 AAAGATTGGCGTGTTATGGTCTGACTGCAACACCTAAAAAGTGTAGAATA 195369
                           i          i  v          i             v        v 
C genome_2_5130        315 GAAGATTGGCGCGTGATGGTCTGACCGCAACACCTAAAATGTGTAGAAAA 266

  scaffold19|si     195370 CTACGGGTGCACCGTCCTTACAGGAACTAAGATGTCACGCACACGTACCC 195419
                            i                            v i     i   v  i    
C genome_2_5130        265 CCACGGGTGCACCGTCCTTACAGGAACTAACACGTCACACACCCGCACCC 216

  scaffold19|si     195420 TAGTAATCATTTTGTTTTGGGGTAAGCTCCGATTTCACCCCAGAATGAAG 195469
                           i                      i v                       v
C genome_2_5130        215 CAGTAATCATTTTGTTTTGGGGTGACCTCCGATTTCACCCCAGAATGAAC 166

  scaffold19|si     195470 TTCATTTTCCGGTGGATTTTGCGCTCATAACCTGTTACCCGTACTTTACC 195519
                                                                    v        
C genome_2_5130        165 TTCATTTTCCGGTGGATTTTGCGCTCATAACCTGTTACCCGAACTTTACC 116

  scaffold19|si     195520 CTTCAAGTTTTGGCAAACTTTCCGGTTGTAAAGGCCGA 195557
                                     v   i                i i v  
C genome_2_5130        115 CTTCAAGTTTGGGCGAACTTTCCGGTTGTAAGGACGGA 78

Matrix = 20p45g.matrix
Kimura (with divCpGMod) = 8.46
Transitions / transversions = 1.18 (26/22)
Gap_init rate = 0.00 (2 / 464), avg. gap size = 11.50 (23 / 2)


645 20.20 2.93 8.21 scaffold19|size1190391 195379 195583 (994701) C genome_6_129250-9]2#Unspecified (305) 234 40 m_b355s001i53 60036

  scaffold19|si     195379 CACCGTCCTTACAGGAACTAAGATGTCACGCACACGTACCCTAGTAAT-C 195427
                                      ii---   i------ v  i        v i i-   -v
C genome_6_1292        234 CACCGTCCTTATG---ACTG------CTCGTACACGTACACCAA-AATGA 195

  scaffold19|si     195428 ATTTTGTTTTGGGGTAAGCTCCGATTTCACCCCAGAATGAAGTTCATTTT 195477
                            i  ii  i v    i     v     i    v            i    
C genome_6_1292        194 ACTTCATTCTCGGGTGAGCTCGGATTTTACCCGAGAATGAAGTTCGTTTT 145

  scaffold19|si     195478 CCGGTGGATTTTGCGCTCATAACCTGTTACC-CGTACTTTACCCTTCAAG 195526
                            v                        v  i -  v    v -        
C genome_6_1292        144 CGGGTGGATTTTGCGCTCATAACCTGATATCACGAACTTGA-CCTTCAAG 96

  scaffold19|si     195527 TTT---TGGCAA-ACTTTCCGGTTGTAAAGGCCGATGCTTATGGGAGCAC 195572
                             i---  i i -  v v --- i  -    v  i  v  -  v iii  
C genome_6_1292         95 TTCGTGTGACGATACGTAC---TCGT-AAGGACGGTGATT-TGCGGATAC 51

  scaffold19|si     195573 GATCACGAACA 195583
                             v        
C genome_6_1292         50 GAACACGAACA 40

Matrix = 20p45g.matrix
Kimura (with divCpGMod) = 21.02
Transitions / transversions = 1.38 (22/16)
Gap_init rate = 0.10 (20 / 204), avg. gap size = 1.10 (22 / 20)


3867 5.03 4.18 0.20 scaffold19|size1190391 195552 196029 (994255) genome_1_13889#DNA 1 497 (0) m_b355s001i54 60037

  scaffold19|si     195552 GGCCGATGCTTATGGGAGCACGATCACGAACACAAAGTAGACCATATTTA 195601
                                                            i                
  genome_1_1388          1 GGCCGATGCTTATGGGAGCACGATCACGAACACGAAGTAGACCATATTTA 50

  scaffold19|si     195602 TGTTTCGTAGTACGTTCTGTAAATACCGAACCTTGCGCTTGGGTGTCTTC 195651
                                            i                      vvv       
  genome_1_1388         51 TGTTTCGTAGTACGTTCCGTAAATACCGAACCTTGCGCTTTTTTGTCTTC 100

  scaffold19|si     195652 CAACACACAACCTCAACAAAATATTCACGTTAAGTTTTCGTGGAACGTGA 195701
                                 i-                   i v                 i  
  genome_1_1388        101 CAACACG-AACCTCAACAAAATATTCATGGTAAGTTTTCGTGGAACGCGA 149

  scaffold19|si     195702 AGCTTACGTATCACGAACACGAATACGAACTAGATGATTTTTATGTTTCG 195751
                                                        v v                  
  genome_1_1388        150 AGCTTACGTATCACGAACACGAATACGAAGTTGATGATTTTTATGTTTCG 199

  scaffold19|si     195752 TAATACATCAGTCGTGCATATAATGCTGCATAAATAAGGTTTGTCCTAAG 195801
                                 i                                  i        
  genome_1_1388        200 TAATACGTCAGTCGTGCATATAATGCTGCATAAATAAGGTTCGTCCTAAG 249

  scaffold19|si     195802 AAAGGACGAACCAATATTATTTCTTAGGTAAATGATACAGAAAGTGATGA 195851
                           i                            iv                   
  genome_1_1388        250 GAAGGACGAACCAATATTATTTCTTAGGTGTATGATACAGAAAGTGATGA 299

  scaffold19|si     195852 CGCTATGGAGTTCGGAGAGCTCCAAACTCTGAGCTATAGTTCGGAGAAAA 195901
                                 i                i                          
  genome_1_1388        300 CGCTATAGAGTTCGGAGAGCTCCGAACTCTGAGCTATAGTTCGGAGAAAA 349

  scaffold19|si     195902 TACCGCCTCA--------------------GGGGACATTTTCATCAATTT 195931
                               i     -------------------- i          i       
  genome_1_1388        350 TACCACCTCATAACCCATTCTCCGAACTATGAGGACATTTTCGTCAATTT 399

  scaffold19|si     195932 TCGTGTTAGTGTTCATGTCCATAAGGTTCGAAATTCCCGAGGAATCGTGG 195981
                                         i               v                   
  genome_1_1388        400 TCGTGTTAGTGTTCGTGTCCATAAGGTTCGTAATTCCCGAGGAATCGTGG 449

  scaffold19|si     195982 AAAAAGGCATGTTTCGTGTTCGTGATCGTGCTCCCATAAGCATCGGCC 196029
                                      v                                    
  genome_1_1388        450 AAAAAGGCATGGTTCGTGTTCGTGATCGTGCTCCCATAAGCATCGGCC 497

Matrix = 20p45g.matrix
Kimura (with divCpGMod) = 3.41
Transitions / transversions = 1.67 (15/9)
Gap_init rate = 0.00 (2 / 477), avg. gap size = 10.50 (21 / 2)


715 4.71 0.00 0.00 scaffold19|size1190391 196033 196117 (994167) C genome_2_5130#DNA (480) 85 1 m_b355s001i55 60038

  scaffold19|si     196033 AGGATGGAGATTCACGTACACGCACCCAAACTACTCGTAAAAATAGAACT 196082
                               i              v  i           v               
C genome_2_5130         85 AGGACGGAGATTCACGTACCCGTACCCAAACTACACGTAAAAATAGAACT 36

  scaffold19|si     196083 TCGGGTACGGGTACCGGTGACTGTAAGGTTGGGCC 196117
                                                              
C genome_2_5130         35 TCGGGTACGGGTACCGGTGACTGTAAGGTTGGGCC 1

Matrix = 20p45g.matrix
Kimura (with divCpGMod) = 3.74
Transitions / transversions = 1.00 (2/2)
Gap_init rate = 0.00 (0 / 84), avg. gap size = 0.0 (0 / 0)


425 20.50 5.04 1.63 scaffold19|size1190391 196128 196246 (994038) C genome_4_21158#DNA (268) 153 31 m_b355s001i56 60039

  scaffold19|si     196128 ATTATGGTATTGTACATAAAGGCTACATCAAAGTAAATTAGA--GATACC 196175
                              iiii   v     vv        v           vi  --     i
C genome_4_2115        153 ATTGCAATATGGTACAATAAGGCTACCTCAAAGTAAATAGGAAAGATACT 104

  scaffold19|si     196176 ATTATTTTTTCTCTTGTTGGCACAACTCTAGCTTTGCACAGATGA----G 196221
                                        v  i     iv   --         v    v ----i
C genome_4_2115        103 ATTATTTTTTCTCGTGCTGGCATCACT--AGCTTTGCAAAGATTATAAGA 56

  scaffold19|si     196222 TACATTTTAATACATCTTTTTACAT 196246
                             iv      vii       v    
C genome_4_2115         55 TATTTTTTAAAGTATCTTTTGACAT 31

Matrix = 20p45g.matrix
Kimura (with divCpGMod) = 24.13
Transitions / transversions = 1.00 (12/12)
Gap_init rate = 0.03 (4 / 118), avg. gap size = 2.00 (8 / 4)


3711 9.14 0.38 2.13 scaffold19|size1190391 196253 196777 (993507) genome_5_2387#DNA 1 516 (115) m_b355s001i57 60040

  scaffold19|si     196253 CAAGACAGGCAAGTTTGCCACGTGGAAGATTTTTGAGCGATTAACAAACG 196302
                                                     v                  vi   
  genome_5_2387          1 CAAGACAGGCAAGTTTGCCACGTGGATGATTTTTGAGCGATTAACTGACG 50

  scaffold19|si     196303 TCAACTGACGACAACTGACAACAACTGAAGACAACTGACGTCTTTTACAT 196352
                                             ----------                      
  genome_5_2387         51 TCAACTGACGACAACTGA----------AGACAACTGACGTCTTTTACAT 90

  scaffold19|si     196353 TATCTCATTAATGTGACTAACCAAGTGACAACATGAGAAGGCACCATGTG 196402
                                                        i    i               
  genome_5_2387         91 TATCTCATTAATGTGACTAACCAAGTGACGACATAAGAAGGCACCATGTG 140

  scaffold19|si     196403 ACGACCCTAATGACAATGTGACGACC-TACGTGACGACACCTGAAGACAA 196451
                                v  i v     vi        -  v          -         
  genome_5_2387        141 ACGACACTGAAGACAAAATGACGACCCTAAGTGACGACAC-TGAAGACAA 189

  scaffold19|si     196452 AATGATGACCCAAGTGACGGCACTGAAGACAAAATGACGACTGATCTGAA 196501
                            i   i                                   i  v v   
  genome_5_2387        190 AGTGACGACCCAAGTGACGGCACTGAAGACAAAATGACGACCGAACAGAA 239

  scaffold19|si     196502 GGCAGTTAACG-CATTTTAACGACCCTTCGTGACGACACTGATGACCTTC 196550
                                      -                v             i  v    
  genome_5_2387        240 GGCAGTTAACGACATTTTAACGACCCTTAGTGACGACACTGACGAACTTC 289

  scaffold19|si     196551 TTGATGACACTGATGATCCCTACGTGGTAAATATACGACTGCATACTGAT 196600
                           v   i        i  i            v            v      i
  genome_5_2387        290 GTGACGACACTGACGACCCCTACGTGGTATATATACGACTGCCTACTGAC 339

  scaffold19|si     196601 GATAGTGACGAACAAAGTGACGACAAAGACGAATCACGACCTTAAGTGAA 196650
                                                 v         v v      ii   ii  
  genome_5_2387        340 GATAGTGACGAACAAAGTGACGTCAAAGACGACTGACGACCCCAAGCAAA 389

  scaffold19|si     196651 AACATAGTGAAGACAAACTGACGACCCAAGTGACGACTGTGAAGTCCTTT 196700
                                                    v           i            
  genome_5_2387        390 AACATAGTGAAGACAAACTGACGACACAAGTGACGACCGTGAAGTCCTTT 439

  scaffold19|si     196701 TGACAACTCAAGTAATGACACTGACGACAGAATGACGACCAACGTGACGA 196750
                               i  i     i i             v  i    i  v v       
  genome_5_2387        440 TGACGACCCAAGTGACGACACTGACGACACAACGACGGCCCAAGTGACGA 489

  scaffold19|si     196751 CTCCGGATGACATTTTAACGACCCGTA 196777
                            v  v  i                   
  genome_5_2387        490 CACCTGACGACATTTTAACGACCCGTA 516

Matrix = 20p45g.matrix
Kimura (with divCpGMod) = 7.40
Transitions / transversions = 1.14 (25/22)
Gap_init rate = 0.02 (13 / 524), avg. gap size = 1.00 (13 / 13)


1087 9.15 0.65 0.00 scaffold19|size1190391 196780 196932 (993352) C rnd-1_family-343#Unknown (2) 224 71 m_b355s001i58 60041

  scaffold19|si     196780 TTCTCCGCGCATCAAAAAAAAGTTGAGGACTTAGAGATAAATTAACACGT 196829
                            i         ? i        ?i        v    ii           
C rnd-1_family-        224 TCCTCCGCGCANCGAAAAAAAGNCGAGGACTTTGAGACGAATTAACACGT 175

  scaffold19|si     196830 AGCCCCGTAAATCAATAAAATAATGTAAAACGGAGTACAGCCTCTTAAAT 196879
                                         vvi                    v iv         
C rnd-1_family-        174 AGCCCCGTAAATCATAGAAATAATGTAAAACGGAGTAGAAGCTCTTAAAT 125

  scaffold19|si     196880 ATTTATGA-GTAGGTACCCCGATTCTGCTCACCGATCAATCTTTTTACCC 196928
                                   -              ?                i         
C rnd-1_family-        124 ATTTATGACGTAGGTACCCCGATNCTGCTCACCGATCAATTTTTTTACCC 75

  scaffold19|si     196929 CGTG 196932
                           v   
C rnd-1_family-         74 GGTG 71

Matrix = 20p45g.matrix
Kimura (with divCpGMod) = 7.87
Transitions / transversions = 1.33 (8/6)
Gap_init rate = 0.01 (1 / 152), avg. gap size = 1.00 (1 / 1)


2824 12.58 2.23 0.66 scaffold19|size1190391 196893 197340 (992944) scaffold63|size1124630_(dbseq-nr_381)_[616819,628943]#LTR/Gypsy 1495 1949 (10176) m_b355s001i59 60042

  scaffold19|si     196893 TACCCCGATTCTGCTCACCGATCAATCTTTTTACCCCGTGATCTCATCAA 196942
                                 v vv    v   v       i           ivi  v      
  scaffold63|si       1495 TACCCCCAGACTGCACACAGATCAATTTTTTTACCCCGCTGTCACATCAA 1544

  scaffold19|si     196943 TCCCACCAAGGCACTCTCATTATTCTTTTTTGCACAT--CACATACATCA 196990
                                     i  v                     i --i i   i    
  scaffold63|si       1545 TCCCACCAAGACAATCTCATTATTCTTTTTTGCACGTGATATATATATCA 1594

  scaffold19|si     196991 CCATGTAAATTCCCACCACCCAATGTTGTCTCCTCTCGCGCTCCCTCCCC 197040
                                  i      i  i      v i     v     i         --
  scaffold63|si       1595 CCATGTAGATTCCCGCCGCCCAATCTCGTCTCATCTCGTGCTCCCTCC-- 1642

  scaffold19|si     197041 ACACTCTTCGCCGCAACCCCCCCTCCACATCAATCGATAGTGGACTTCAT 197090
                               i v     i v i                       v         
  scaffold63|si       1643 ACACCCATCGCCACCATCCCCCCTCCACATCAATCGATAGGGGACTTCAT 1692

  scaffold19|si     197091 TTCAATACA-TTTGACCTGCTATTTGCATCCAAATCCACCGGAGGCAGCG 197139
                              vi-  i-           iv    v iv         v     v   
  scaffold63|si       1693 TTCTG-ACGGTTTGACCTGCTGGTTGCCTTGAAATCCACCTGAGGCTGCG 1741

  scaffold19|si     197140 GC----AAAAAAAACAGTAAGCACATTGTTCATGATGTTGATTTGTTGCG 197185
                             ----                   i       v      i       i 
  scaffold63|si       1742 GCTAATAAAAAAAACAGTAAGCACACTGTTCATCATGTTGGTTTGTTGTG 1791

  scaffold19|si     197186 TTTTGTTGCTGTCTTCACTCGACTGGATTGCACTTTGTGTTTTGAATGAA 197235
                                         v    v   i                        v 
  scaffold63|si       1792 TTTTGTTGCTGTCTGCACTGGACCGGATTGCACTTTGTGTTTTGAATGTA 1841

  scaffold19|si     197236 CAATCAACCAGATTTGCGTCCTCGGGGTTTGGCGACCTCACAGGCATTCC 197285
                              v          i                        i         v
  scaffold63|si       1842 CAAGCAACCAGATTCGCGTCCTCGGGGTTTGGCGACCTCGCAGGCATTCG 1891

  scaffold19|si     197286 GGAGTGTCATCACTTGCCGTCAAAGGATCTGGTTAATTGTTAATTCAT-- 197333
                                    i                  i     i      i      --
  scaffold63|si       1892 GGAGTGTCACCACTTGCCGTCAAAGGATTTGGTTGATTGTTGATTCATGA 1941

  scaffold19|si     197334 -TGCAATC 197340
                           -   i   
  scaffold63|si       1942 ATGCGATC 1949

Matrix = 20p45g.matrix
Kimura (with divCpGMod) = 11.64
Transitions / transversions = 1.24 (31/25)
Gap_init rate = 0.02 (8 / 447), avg. gap size = 1.62 (13 / 8)

2064 24.95 3.24 2.08 scaffold19|size1190391 197177 197794 (992490) scaffold63|size1124630_(dbseq-nr_381)_[616819,628943]#LTR/Gypsy 1953 2577 (9548) m_b355s001i60 60042

  scaffold19|si     197177 TTTGTTGCGTTTTGTTGCTGTCTTCACTCGACTGGATTGCACTTTGTGTT 197226
                               v ii v                  v           iiv    -  
  scaffold63|si       1953 TTTGATATGATTTGTTGCTGTCTTCACTGGACTGGATTGCGTGTTGT-TT 2001

  scaffold19|si     197227 TTGAATGAACAA-TCAACCAGATTTGCGTCCTCGGGGTTTGGCGACCTCA 197275
                                 vv i  -           i           -     i      i
  scaffold63|si       2002 TTGAATTTATAAATCAACCAGATTCGCGTCCTCGGG-TTTGGTGACCTCG 2050

  scaffold19|si     197276 CAGGCATTCCGGAGTGTCATCACTTGCCGTCAAAGGATCTGGTTAATTGT 197325
                                    v                              i   i     
  scaffold63|si       2051 CAGGCATTCGGGAGTGTCATCACTTGCCGTCAAAGGATCTAGTTGATTGT 2100

  scaffold19|si     197326 TAATTCATTGCAAT-CTGCAATGCTGTCTCGTGAAT---TTATTTTTTGT 197371
                            i           i- v ii  vi            ---  v       i
  scaffold63|si       2101 TGATTCATTGCAACACGGTGATCTTGTCTCGTGAATTGGTTTTTTTTTGC 2150

  scaffold19|si     197372 GTTGTATCAGTGATGAGAATCATAACAACTTCACT----------TTATC 197411
                           v   v  i i   i       i  vi i     v ----------     
  scaffold63|si       2151 TTTGAATTAATGACGAGAATCGTATTAGCTTCAATTTGTCTTGTCTTATC 2200

  scaffold19|si     197412 TTATATTTCAATCAT--CTATTTACTCATCATTTCCATCCTCCCATGCAG 197459
                               i        i --   v --      -     v  i  i  iiii 
  scaffold63|si       2201 TTATGTTTCAATCGTTGCTAAT--CTCATC-TTTCCCTCTTCTCACATGG 2247

  scaffold19|si     197460 CATAGTAACGTTCAAATTTGGCGTAGTCAAATTGATCATCCACTGACAAT 197509
                                 i iv      v   v i  i       v  ii     i   vi 
  scaffold63|si       2248 CATAGTGATCTTCAAAATTGTCATAATCAAATTCATTGTCCACCGACCGT 2297

  scaffold19|si     197510 TCTCCTAATACGTCCACTCCATCATTAGCAATCAAGGACATTTCATCCTC 197559
                                vivv   iv  v     ii  iivv  i  i  iivi  i  viv
  scaffold63|si       2298 TCTCCAGCGACGCACAGTCCATTGTTGAACATTAAAGATGACTCGTCACA 2347

  scaffold19|si     197560 TGTCAGGTATGTTTGTATGTTCAACTCATTGATGTTTGGTTTCATGAATT 197609
                            v v    iv vviv    v  i i viv vvii     i  v   --- 
  scaffold63|si       2348 TTTGAGGTGAGGGCTTATGGTCGATTAGATCTCATTTGGCTTGATG---T 2394

  scaffold19|si     197610 TTAGTGTTTGACCTCATTTATGATCTGGGATCAGATCATCCTCAAGTGCC 197659
                                v i     ivi  vv    v        vi    i   vv  i v
  scaffold63|si       2395 TTAGTTTCTGACCCGGTTGTTGATATGGGATCATGTCATTCTCTCGTACA 2444

  scaffold19|si     197660 TCGATCATTTGTACCCCAATTGCTTTTCTAACACGCACATTTCCATTTTC 197709
                             i     i  i  i v   v i  v   v  iiv  v i i        
  scaffold63|si       2445 TCAATCATCTGCACTCGAATGGTTTATCTCACGTCCAAACTCCCATTTTC 2494

  scaffold19|si     197710 ATCTTCATCATTCTCTCCCACCCAATCCTCCTC--GCT-GTCATAAATGG 197756
                              v         ---   -  ivi  i i   -- v -       v   
  scaffold63|si       2495 ATCGTCATCATTC---CCC-CCTTGTCTTTCTCATGATCGTCATAATTGG 2540

  scaffold19|si     197757 GCATGCAACACTTTCTGACGTTAAAATGCATTGCCCCC 197794
                           i- i   iv   vi  v i   v  i     i      
  scaffold63|si       2541 A-ACGCAGGACTACCTCATGTTCAAGTGCATCGCCCCC 2577

Matrix = 20p45g.matrix
Kimura (with divCpGMod) = 27.57
Transitions / transversions = 1.29 (85/66)
Gap_init rate = 0.03 (20 / 617), avg. gap size = 1.65 (33 / 20)


3542 11.11 0.95 0.57 scaffold19|size1190391 197803 198327 (991957) C rnd-1_family-1231#DNA/TcMar-Mariner (0) 527 1 m_b355s001i61 60043

  scaffold19|si     197803 TTGTGTGATTGTTTCCTCCCTTCTCACCGTATATTGCACAGGCAAGTTGT 197852
                               i  v i   v           vi    v           vii    
C rnd-1_family-        527 TTGTATGCTCGTTGCCTCCCTTCTCCTCGTAAATTGCACAGGCTGATTGT 478

  scaffold19|si     197853 TCATTGTGGATGAACGCACGAGACAGCTTTCTTTGGTCATAGGCATAAAA 197902
                                 i i i      ?  -            i    i      v    
C rnd-1_family-        477 TCATTGCGAACGAACGCNCG-GACAGCTTTCTTCGGTCGTAGGCAGAAAA 429

  scaffold19|si     197903 TGCATTCTCCACGATCCTCCACAATTCCTCCTCATGAAGGGTCAATCCAC 197952
                              vi  v v            i    i  i  v     i          
C rnd-1_family-        428 TGCCCTCGCAACGATCCTCCACGATTCTTCTTCCTGAAGAGTCAATCCAC 379

  scaffold19|si     197953 CGTGTTCGATTCCTTGCATCGTTGAAGTTATCTTGGAAAGAGAAGGGAAA 198002
                               i  -     i   i          i     v     ?         
C rnd-1_family-        378 CGTGCTC-ATTCCCTGCGTCGTTGAAGTCATCTTCGAAAGNGAAGGGAAA 330

  scaffold19|si     198003 AGGTAA---TCGTCCATAACATTTACCTGCGGTGAGTTAGGAGGTTGATT 198049
                                 ---           i                 ?           
C rnd-1_family-        329 AGGTAAGCATCGTCCATAACGTTTACCTGCGGTGAGTTNGGAGGTTGATT 280

  scaffold19|si     198050 GACAATCAACCAACCCCACTCGGAAAACT-TTGTTTGAATGAAATGTATA 198098
                                            v   ?       -     i       v   v i
C rnd-1_family-        279 GACAATCAACCAACCCCTCTCNGAAAACTGTTGTTCGAATGAACTGTTTG 230

  scaffold19|si     198099 AAATTTTGTTCGATGTGAGGTGGTGCATTGTCATGTTGATATCTCATGAC 198148
                             -    ?     i   ?    i         i             ii  
C rnd-1_family-        229 AA-TTTTNTTCGACGTGNGGTGATGCATTGTCGTGTTGATATCTCACAAC 181

  scaffold19|si     198149 AATTCTTTTGTTCATTTTTGTGCTCATTTCAGC-ACAGCATTGTCTAATT 198197
                                             i              -   i            
C rnd-1_family-        180 AATTCTTTTGTTCATTTTCGTGCTCATTTCAGCAACAACATTGTCTAATT 131

  scaffold19|si     198198 TGGGAATCAGGGTGACGCGAAAATGCTTAAGAAAAGGGAACTTGGGCTTT 198247
                                         v    i  i?   iv  v ?           ?    
C rnd-1_family-        130 TGGGAATCAGGGTGTCGCGGAAGNGCTCCAGCANAGGGAACTTGGNCTTT 81

  scaffold19|si     198248 CCTCCTTTCTTTGTTGAGCTGCCGGTGATCTCCATGTTCACAAAGTATGG 198297
                                 v ii i    v         ?      i       i        
C rnd-1_family-         80 CCTCCTGTTCTCGTTGTGCTGCCGGTNATCTCCGTGTTCACGAAGTATGG 31

  scaffold19|si     198298 TTGTCCTCTCACCCTCACACGGTTCTCTGG 198327
                                 ?   i      v            
C rnd-1_family-         30 TTGTCCNCTCGCCCTCAAACGGTTCTCTGG 1

Matrix = 20p45g.matrix
Kimura (with divCpGMod) = 9.09
Transitions / transversions = 1.90 (38/20)
Gap_init rate = 0.01 (6 / 524), avg. gap size = 1.33 (8 / 6)


7869 7.16 0.09 2.00 scaffold19|size1190391 198331 199398 (990886) rnd-5_family-347#Unknown 1 1048 (0) m_b355s001i62 60044

  scaffold19|si     198331 CACAGGCATTGTATATGTTCCAATCTCATGATAGACACATCGGTATGTAT 198380
                                    v        ?   v    i  i       i      i    
  rnd-5_family-          1 CACAGGCATGGTATATGTNCCATTCTCGTGGTAGACACGTCGGTACGTAT 50

  scaffold19|si     198381 CTCTGCGTGCAATTTCCATTCTTCCGGCCCTTGTAATGTCAATTAATATG 198430
                                                 v  ?                    i ? 
  rnd-5_family-         51 CTCTGCGTGCAATTTCCATTCTGCCNGCCCTTGTAATGTCAATTAACANG 100

  scaffold19|si     198431 CTCTCACCCCCGTCCCGTGGTTCATTATCTTTTGGGAAGTAGCCAGCGCA 198480
                                        i      ?                  v ?     i  
  rnd-5_family-        101 CTCTCACCCCCGTTCCGTGGNTCATTATCTTTTGGGAAGAANCCAGCACA 150

  scaffold19|si     198481 TGCAATGCATAAGATCTTCTCTGCAGAATTCTTCATGTGTTGATTGTGAT 198530
                                                ?            i             i 
  rnd-5_family-        151 TGCAATGCATAAGATCTTCTCNGCAGAATTCTTCGTGTGTTGATTGTGGT 200

  scaffold19|si     198531 AATTAGGAGTAATTCCAAAAAATGGAACCCACTTATTATGGGATCGAACG 198580
                               v  ? ?            ?       i   i     ?         
  rnd-5_family-        201 AATTTGGNGNAATTCCAAAAAANGGAACCCGCTTGTTATGNGATCGAACG 250

  scaffold19|si     198581 ACAAGACTGTAGAACCATTTTTTGTCAAGATGGACAAGAAACAATTGAGT 198630
                                i ?i  i          i               ?        ?  
  rnd-5_family-        251 ACAAGGCNATAAAACCATTTTTCGTCAAGATGGACAAGNAACAATTGNGT 300

  scaffold19|si     198631 CTTCAACGCAATAAGCTTCGCCCCTTCCCAAAATATTAGGAATTGTTTTG 198680
                               i i    i                     ?  ?             
  rnd-5_family-        301 CTTCGATGCAACAAGCTTCGCCCCTTCCCAAAANATNAGGAATTGTTTTG 350

  scaffold19|si     198681 ACCAGTGGTAACATTGCTGTTTGTTGCAATCGTTGATTGTTGGCTGTAAT 198730
                               v       i              iv             --------
  rnd-5_family-        351 ACCACTGGTAACGTTGCTGTTTGTTGCGTTCGTTGATTGTTG-------- 392

  scaffold19|si     198731 TTTGTTGATGTGTACTTTGCCCCGAATGTACCCATGACATACTTTGCAAT 198780
                           ----------             i ?     i         i        
  rnd-5_family-        393 ----------TGTACTTTGCCCCAANTGTACTCATGACATATTTTGCAAT 432

  scaffold19|si     198781 TGATTTTGCAGAAAC-GGTTGTACTCGTTTCACCCCTCCTGCAATCATCG 198829
                                       v  -     v     ?   i    v     i       
  rnd-5_family-        433 TGATTTTGCAGACACAGGTTGAACTCGNTTCGCCCCACCTGCGATCATCG 482

  scaffold19|si     198830 TTGCAATGGTCTCCCAACTAACTGTTCCATTCGTTTGGACCAACAAATTT 198879
                                              i  i               ?i    i    ?
  rnd-5_family-        483 TTGCAATGGTCTCCCAACTGACCGTTCCATTCGTTTGGNTCAACGAATTN 532

  scaffold19|si     198880 CGAATGAGCTTGTCTATGATGACGAGCATCCCTTTCATTCGTTCGGCCCC 198929
                                ?    i       v                            i  
  rnd-5_family-        533 CGAATNAGCTCGTCTATGTTGACGAGCATCCCTTTCATTCGTTCGGCTCC 582

  scaffold19|si     198930 AGCTTTGTATTGGTTCTTTTTTTCATCATTGAGGTTATTGAACCGTTCGT 198979
                           v              ---         ii       i             
  rnd-5_family-        583 TGCTTTGTATTGGTT---TTTTTCATCGCTGAGGTTGTTGAACCGTTCGT 629

  scaffold19|si     198980 TTCTCTCGTGTCTTGGTATTGTGTCACCCTCATTAATTTTGTGTTTCAGT 199029
                             v          v    v  i   v     i  i       ?  v    
  rnd-5_family-        630 TTATCTCGTGTCTGGGTAGTGCGTCTCCCTCGTTGATTTTGTNTTGCAGT 679

  scaffold19|si     199030 TTTGTGAAATATTGCTTGCTCTTCCACACTTGATCTCGTTTCTTGTTGCT 199079
                             i   ?              v                            
  rnd-5_family-        680 TTCGTGNAATATTGCTTGCTCGTCCACACTTGATCTCGTTTCTTGTTGCT 729

  scaffold19|si     199080 GTTGAATAATGTTTCCCCGGCATCTGTTCGTTGCTTTCGCTTGTTGCTTC 199129
                                   i      v                    v             
  rnd-5_family-        730 GTTGAATAGTGTTTCGCCGGCATCTGTTCGTTGCTTACGCTTGTTGCTTC 779

  scaffold19|si     199130 CATTGTTTTTCAGCTCCTTCATAACTCAAGTCCTCACAAAAGTTTCTTTC 199179
                                        i           v           v v ?        
  rnd-5_family-        780 CATTGTTTTTCAGTTCCTTCATAACACAAGTCCTCACTACANTTTCTTTC 829

  scaffold19|si     199180 ACACCAAATGCATAGGCGAGGTCTGCAGTTGGAGAGAAATATCTTGATGG 199229
                             ?                                     v      i  
  rnd-5_family-        830 ACNCCAAATGCATAGGCGAGGTCTGCAGTTGGAGAGAAATCTCTTGACGG 879

  scaffold19|si     199230 ACTCTTAAGGCTGGTAAGTTGTTGTGTGCTTTTTCGAATTTTAATCATCA 199279
                                 ?                      v         i          
  rnd-5_family-        880 ACTCTTNAGGCTGGTAAGTTGTTGTGTGCGTTTTCGAATCTTAATCATCA 929

  scaffold19|si     199280 AAATTCGTTCGTCGTGATCTAAATGGACTTTAGTTTTTTTGTTGAGTGCA 199329
                             v                                           i   
  rnd-5_family-        930 AACTTCGTTCGTCGTGATCTAAATGGACTTTAGTTTTTTTGTTGAGCGCA 979

  scaffold19|si     199330 GTAGTCTCTTCTTCGTGCAACCAACCACATTCTCTCTGTCTCCCAGATTT 199379
                               i        i i                            i   i 
  rnd-5_family-        980 GTAGCCTCTTCTTTGCGCAACCAACCACATTCTCTCTGTCTCCCGGATCT 1029

  scaffold19|si     199380 GAGGTAAGTAAGCATTGGG 199398
                                    v         
  rnd-5_family-       1030 GAGGTAAGTCAGCATTGGG 1048

Matrix = 20p45g.matrix
Kimura (with divCpGMod) = 5.61
Transitions / transversions = 1.78 (48/27)
Gap_init rate = 0.02 (22 / 1067), avg. gap size = 1.00 (22 / 22)


3273 9.35 0.22 0.67 scaffold19|size1190391 199400 199851 (990433) rnd-1_family-784#Unknown 1 450 (0) m_b355s001i63 60045

  scaffold19|si     199400 GCGTATCGATGTTACCCTTTTTTTGTTCCCAACAATCTGACTCGATGAGT 199449
                             v    i  ii?v    i      ?     i                  
  rnd-1_family-          1 GCTTATCAATACNCCCCTCTTTTTGNTCCCAGCAATCTGACTCGATGAGT 50

  scaffold19|si     199450 TTTTGATATACAGGTCGAACTATTGGAGTGGAGTCTCTTTTTTTGGTAGC 199499
                                 v            i      v  i             i   i  
  rnd-1_family-         51 TTTTGAAATACAGGTCGAATTATTGGCGTAGAGTCTCTTTTTTCGGTGGC 100

  scaffold19|si     199500 ATTAGTCTGTCATTTACTGGAGTGGTGAGTAGACATTAAGGACGGACGTG 199549
                              i       i   i  v                v   v          
  rnd-1_family-        101 ATTGGTCTGTCGTTTGCTCGAGTGGTGAGTAGACAATAATGACGGACGTG 150

  scaffold19|si     199550 AGACTTTGTCACATGCTCGTTGCCTGCTCACAGTATC-ATATTTTTCTCC 199598
                                           v                 i  -           v
  rnd-1_family-        151 AGACTTTGTCACATGCACGTTGCCTGCTCACAGTGTCAATATTTTTCTCG 200

  scaffold19|si     199599 CGCAGAATTCTCTGGGGTGATACAACTTTTTTTCCACCTAGGACAAATTG 199648
                                                 v  -- i           i         
  rnd-1_family-        201 CGCAGAATTCTCTGGGGTGATAAAA--TCTTTTCCACCTAAGACAAATTG 248

  scaffold19|si     199649 ACAGAGGACTCCGTTGGCGTGGTTTGGATCCAAGATGAAGGTATCTCCCC 199698
                                       ? iv                         i        
  rnd-1_family-        249 ACAGAGGACTCCNTCCGCGTGGTTTGGATCCAAGATGAAGGCATCTCCCC 298

  scaffold19|si     199699 CTTCGTGAAAAGGCTTCCCAGGTGGATTCTTCACAACCGCCACTAAATTG 199748
                                           i              ?i     i          i
  rnd-1_family-        299 CTTCGTGAAAAGGCTTTCCAGGTGGATTCTTNGCAACCACCACTAAATTA 348

  scaffold19|si     199749 CCTCTAGAGAGGAGAACTGGTTCGTCCATGGGGATAAATAGTTTGATGGG 199798
                                           ?                  -   v          
  rnd-1_family-        349 CCTCTAGAGAGGAGAANTGGTTCGTCCATGGGGAT-AATTGTTTGATGGG 397

  scaffold19|si     199799 GATTAATGGAGTTAATCTGTTGGGATGATTCGGATGGTTCTGTGTTGAAA 199848
                               vi             ii   i  v  i         i  v      
  rnd-1_family-        398 GATTTGTGGAGTTAATCTGCCGGGGTGCTTTGGATGGTTCCGTTTTGAAA 447

  scaffold19|si     199849 CTG 199851
                              
  rnd-1_family-        448 CTG 450

Matrix = 20p45g.matrix
Kimura (with divCpGMod) = 9.24
Transitions / transversions = 1.80 (27/15)
Gap_init rate = 0.01 (4 / 451), avg. gap size = 1.00 (4 / 4)


3327 8.00 1.96 4.42 scaffold19|size1190391 199570 200079 (990205) C rnd-1_family-321#Unknown (249) 616 119 m_b355s001i64 60046

  scaffold19|si     199570 TGCCTGCTCACAGTATCA-TATTTTTCTCCCGCAGAATTCTCTGGGGTGA 199618
                                      ?  i   -          v                    
C rnd-1_family-        616 TGCCTGCTCACNGTGTCAATATTTTTCTCGCGCAGAATTCTCTGGGGTGA 567

  scaffold19|si     199619 TACAACTTTTTTTCCACCTAGGACAAATTGACAGAGGACTCCGTTGGCGT 199668
                           ? ?   v             i                     ? iv    
C rnd-1_family-        566 NANAACATTTTTTCCACCTAAGACAAATTGACAGAGGACTCCNTCCGCGT 517

  scaffold19|si     199669 GGTTTGGATCCAAGATGAAGGTATCTCCCCCTTCGTGAAAAGGCTTCCCA 199718
                                                i                        i   
C rnd-1_family-        516 GGTTTGGATCCAAGATGAAGGCATCTCCCCCTTCGTGAAAAGGCTTTCCA 467

  scaffold19|si     199719 GGTGGATTCTTCACAACCGCCACTAAATTGCCTCTAGAGAGGAGAACTGG 199768
                                      ?i     i          i                ?   
C rnd-1_family-        466 GGTGGATTCTTNGCAACCACCACTAAATTACCTCTAGAGAGGAGAANTGG 417

  scaffold19|si     199769 TTCGTCCATGGGGATAAATAGTTTGATGGGGATTAATGGAGTTAATCTGT 199818
                                          -   v           -------------      
C rnd-1_family-        416 TTCGTCCATGGGGAT-AATTGTTTGATGGGG-------------ATCTGT 381

  scaffold19|si     199819 TGGGATGATTCGGATGGTTCTGTGTTGAAACTGCTGTGGTCATCGTAGA- 199867
                           ----i  v            i  v         ivv     i     i -
C rnd-1_family-        380 ----GTGCTTCGGATGGTTCCGTTTTGAAACTGTGTTGGTCGTCGTAAAG 335

  scaffold19|si     199868 ----ATAATTTAATTTGACAAATTACCCCACTGTTATCTGTCTCATAATC 199913
                           ----i          i   i            i         v v     
C rnd-1_family-        334 TAGCGTAATTTAATTCGACGAATTACCCCACTATTATCTGTCGCCTAATC 285

  scaffold19|si     199914 AATAGATTCAAAGGTAGTTAGTGTTGCTTGTTTGAACGGGCATCAAAAGG 199963
                                 -          v vv               v             
C rnd-1_family-        284 AATAGA-TCAAAGGTAGATCTTGTTGCTTGTTTGAAGGGGCATCAAAAGG 236

  scaffold19|si     199964 ACATTGCAGGGGATTTATTTCCACAGATCGAGCAACTCTGTGACGATCA- 200012
                                 v                          i      i        -
C rnd-1_family-        235 ACATTGAAGGGGATTTATTTCCACAGATCGAGCGACTCTGCGACGATCAT 186

  scaffold19|si     200013 TGTTGGTTTGGTCATGGCGACGAA---ATCACTGTCGCGAAGTTGCTGGA 200059
                                     v  i     v    ---    -   --          ?  
C rnd-1_family-        185 TGTTGGTTTGTTCGTGGCGTCGAATTGATCA-TGT--CGAAGTTGCTNGA 139

  scaffold19|si     200060 CGAGCGGTTTTCGATTTCAA 200079
                                 i    i        
C rnd-1_family-        138 CGAGCGATTTTTGATTTCAA 119

Matrix = 20p45g.matrix
Kimura (with divCpGMod) = 6.93
Transitions / transversions = 1.29 (22/17)
Gap_init rate = 0.05 (26 / 509), avg. gap size = 1.23 (32 / 26)


2585 9.19 0.27 1.62 scaffold19|size1190391 199863 200238 (990046) rnd-1_family-389#Unknown 1 371 (4) m_b355s001i65 60047

  scaffold19|si     199863 GTAGAATAATTTAATTTGACAAATTACCCCACTGTTATCTGTCTCATAAT 199912
                                           i   i            i         v v    
  rnd-1_family-          1 GTAGAATAATTTAATTCGACGAATTACCCCACTATTATCTGTCGCCTAAT 50

  scaffold19|si     199913 CAATAGATTCAAAGGTAGTTAGTGTTGCTTGTTTGAACGGGCATCAAAAG 199962
                                             v vv               v            
  rnd-1_family-         51 CAATAGATTCAAAGGTAGATCTTGTTGCTTGTTTGAAGGGGCATCAAAAG 100

  scaffold19|si     199963 GACATTGCAGGGGATTTATTTCCACAGATCGAGCAACTCTGTGACGATCA 200012
                                  v                          i      i        
  rnd-1_family-        101 GACATTGAAGGGGATTTATTTCCACAGATCGAGCGACTCTGCGACGATCA 150

  scaffold19|si     200013 -TGTTGGTTTGGTCATGGCGACGAAATCACTGTCGCGAAGTTGCTGGACG 200061
                           -          v  i     v    v v ii                   
  rnd-1_family-        151 TTGTTGGTTTGTTCGTGGCGTCGAATTGATCGTCGCGAAGTTGCTGGACG 200

  scaffold19|si     200062 AGCGGTTTTCGATTTCAATGACACCGAGGTAAAAAAAAATTGATCGGTGT 200111
                               i    i              i -   -- v               v
  rnd-1_family-        201 AGCGATTTTTGATTTCAATGACACTG-GGT--ATAAAAATTGATCGGTGA 247

  scaffold19|si     200112 GCAGAATCGGGGTACCTACTCATAAATATTTAAGAGGCTGTACTCCGTTT 200161
                               ?          ---v                 ?i v          
  rnd-1_family-        248 GCAGNATCGGGGTAC---GTCATAAATATTTAAGAGNTTCTACTCCGTTT 294

  scaffold19|si     200162 TACATTATTTTATTTATTTATGGGGCTACGTGTTAATTTATCTGAAAGTC 200211
                                     i   v     i                 ii   v      
  rnd-1_family-        295 TACATTATTTCATTGATTTACGGGGCTACGTGTTAATTCGTCTCAAAGTC 344

  scaffold19|si     200212 CTCAACTTTTTTTCGATGCGCGGAGGA 200238
                              i?          ?           
  rnd-1_family-        345 CTCGNCTTTTTTTCGNTGCGCGGAGGA 371

Matrix = 20p45g.matrix
Kimura (with divCpGMod) = 7.40
Transitions / transversions = 1.00 (17/17)
Gap_init rate = 0.02 (7 / 375), avg. gap size = 1.00 (7 / 7)


550 6.25 22.92 0.00 scaffold19|size1190391 200240 200288 (989996) genome_5_2387#DNA 514 565 (66) m_b355s001i66 60048

  scaffold19|si     200240 GCAGTGAAGGCATGAAATGCCCCGATATTTTT-AGTGACGTCAACTGACA 200288
                            i                 v            -                i
  genome_5_2387        514 GTAGTGAAGGCATGAAATGACCCGATATTTTTAAGTGACGTCAACTGACG 563

  scaffold19|si     200288 -- 200288
                           --
  genome_5_2387        564 AC 565

Matrix = 20p45g.matrix
Kimura (with divCpGMod) = 3.57
Transitions / transversions = 2.00 (2/1)
Gap_init rate = 0.02 (1 / 48), avg. gap size = 3.00 (3 / 1)


175 0.00 0.00 0.00 scaffold19|size1190391 200289 200440 (989844) (ACATCGGACG)n#Simple_repeat 1 152 (0) c_b355s251i1 60049

  scaffold19|si     200289 ACATCGGACGACATCGGACGACATCGGACGACATCGGACGACATCGGACG 200338
                                                                             
  (ACATCGGACG)n          1 ACATCGGACGACATCGGACGACATCGGACGACATCGGACGACATCGGACG 50

  scaffold19|si     200339 ACATCGGACGACATCGGACGACATCGGACGACATCGGACGACATCGGACG 200388
                                                                             
  (ACATCGGACG)n         51 ACATCGGACGACATCGGACGACATCGGACGACATCGGACGACATCGGACG 100

  scaffold19|si     200389 ACATCGGACGACATCGGACGACATCGGACGACATCGGACGACATCGGACG 200438
                                                                             
  (ACATCGGACG)n        101 ACATCGGACGACATCGGACGACATCGGACGACATCGGACGACATCGGACG 150

  scaffold19|si     200439 AC 200440
                             
  (ACATCGGACG)n        151 AC 152

Matrix = Unknown
Transitions / transversions = 1.00 (0/0)
Gap_init rate = 0.00 (0 / 151), avg. gap size = 0.0 (0 / 0)


550 6.25 22.92 0.00 scaffold19|size1190391 200441 200486 (989798) genome_5_2387#DNA 566 630 (1) m_b355s001i66 60048

  scaffold19|si     200441 TCAG------TTGG-CGACTC------------TTTATTGCCAAAGTCCA 200471
                             i ------    -      ------------i    i           
  genome_5_2387        566 TCGGACGACATTGGACGACTCCATCTGGCGATACTTATCGCCAAAGTCCA 615

  scaffold19|si     200472 AAGTTGCCTGTCTTG 200486
                                          
  genome_5_2387        616 AAGTTGCCTGTCTTG 630

Matrix = 20p45g.matrix
Kimura (with divCpGMod) = 3.57
Transitions / transversions = 1.00 (3/0)
Gap_init rate = 0.07 (3 / 45), avg. gap size = 6.33 (19 / 3)


398 17.07 6.10 0.00 scaffold19|size1190391 200560 200641 (989643) genome_7_16889#DNA 268 354 (320) m_b355s001i67 60050

  scaffold19|si     200560 TTATCATTAACATTAACCTTAGTAAATTATGCTCTATATATACCTA---- 200605
                              v     v       ii   v         ivi    vv v   ----
  genome_7_1688        268 TTAACATTACCATTAACTCTAGAAAATTATGCCACATATTGAACTAAACA 317

  scaffold19|si     200606 -GCATAGACACGTGTCTTTCTTTGCCGATGGGTCAGC 200641
                           -          v                v     i  
  genome_7_1688        318 AGCATAGACACCTGTCTTTCTTTGCCGAAGGGTCGGC 354

Matrix = 20p45g.matrix
Kimura (with divCpGMod) = 17.97
Transitions / transversions = 0.56 (5/9)
Gap_init rate = 0.02 (2 / 81), avg. gap size = 2.50 (5 / 2)


300 26.93 9.48 0.79 scaffold19|size1190391 200577 200692 (989592) rnd-1_family-557#Unknown 14 139 (32) m_b355s001i68 60051

  scaffold19|si     200577 CTTAGTAAATTATGCTCTATATATACCTA----------GCATAGACACG 200616
                                     ii   vi  -  v  i   ----------   ii    v?
  rnd-1_family-         14 CTTAGTAAATCGTGCGTTA-ATCTATCTAAATGGGTGAGGCACGGACAAN 62

  scaffold19|si     200617 TGTCTTTCTTTGCCGATGGGTCAGCGCAGTGGCTAATCAGCCACAGGGAG 200666
                           v          v    iiiiv   v   ii   ? vv?       i i  
  rnd-1_family-         63 AGTCTTTCTTTTCCGACAAAGCAGAGCAACGGCNATGNAGCCACAAGAAG 112

  scaffold19|si     200667 GTCGGTGTAAC-CTTTCCCTCATCCCC 200692
                           i   vv     -v i i i    v   
  rnd-1_family-        113 ATCGTAGTAACGATCTTCTTCATACCC 139

Matrix = 20p45g.matrix
Kimura (with divCpGMod) = 30.97
Transitions / transversions = 1.38 (18/13)
Gap_init rate = 0.03 (3 / 115), avg. gap size = 4.00 (12 / 3)


2051 7.19 0.00 0.72 scaffold19|size1190391 200643 200922 (989362) C rnd-5_family-909#Unknown (0) 278 1 m_b355s001i69 60052

  scaffold19|si     200643 CAGTGGCTAATCAGCCACAGGGAGGTCGGTGTAACCTTTCCCTCATCCCC 200692
                                   v  i              ?     i           ?     
C rnd-5_family-        278 CAGTGGCTCATTAGCCACAGGGAGGTNGGTGTGACCTTTCCCTCNTCCCC 229

  scaffold19|si     200693 TTACACGGGGGCAGTTGAACTTTCCGTAGTCCAACGGTGCGGCACCACGG 200742
                            ?  i?           i    -               i           
C rnd-5_family-        228 TNACGNGGGGGCAGTTGGACTT-CCGTAGTCCAACGGTACGGCACCACGG 180

  scaffold19|si     200743 ACAGCCGCTTGCCCTTGCTGACATATACGTTTGGCCAGGTTGGAGCGGGA 200792
                           i?            ?           i                       
C rnd-5_family-        179 GNAGCCGCTTGCCCNTGCTGACATATGCGTTTGGCCAGGTTGGAGCGGGA 130

  scaffold19|si     200793 TTGAATCTCCAGTCCAGCCGTACGTGGTCGCGAATCCCCAGACGAAGTGC 200842
                            iv   v        i    i             -         ?     
C rnd-5_family-        129 TCTAATGTCCAGTCCGGCCGCACGTGGTCGCGAA-CCCCAGACGNAGTGC 81

  scaffold19|si     200843 CCGGCCACCTGGTTGTTAAGAGTGAGCGCTTTGCGGACAGAGCCGCGTCC 200892
                                   vi   v  ? i?  ?        ?  v     i         
C rnd-5_family-         80 CCGGCCACGCGGTGGTNAGNAGNGAGCGCTTNGCCGACAGGGCCGCGTCC 31

  scaffold19|si     200893 ATTGCCTCCAGCCATTGGAGTCTGGAGGAC 200922
                                i                        
C rnd-5_family-         30 ATTGCTTCCAGCCATTGGAGTCTGGAGGAC 1

Matrix = 20p45g.matrix
Kimura (with divCpGMod) = 6.81
Transitions / transversions = 2.33 (14/6)
Gap_init rate = 0.01 (2 / 279), avg. gap size = 1.00 (2 / 2)


668 28.43 0.66 0.66 scaffold19|size1190391 200948 201248 (989036) rnd-1_family-543#LINE/Ambal 50 350 (373) m_b355s001i70 60053

  scaffold19|si     200948 AATCTTGTTCCATCAGGTGCCTGTGCCGTGGAAGCAGGTTGGATGGGTCC 200997
                            i  iv ?  ? v?       v   ii i  ?  ?   ?i vv       
  rnd-1_family-         50 AGTCCAGNTCNAGNAGGTGCCGGTGTTGCGGNAGNAGGNCGTCTGGGTCC 99

  scaffold19|si     200998 ACTAGCATCATCTCACTAACTTCCTGCATTACTTCCGCATGCTGCGATAC 201047
                           iiv i? v? v   i ii    v  v   v i?? vv i  i v? vi? 
  rnd-1_family-        100 GTGAANAGNAGCTCGCCGACTTGCTCCATGATNNCGTCGTGTTCNGCCNC 149

  scaffold19|si     201048 TGTGCGCCCTTCCGTCACTTTAGTATATACCCGGGCGTTCCGGTATAGCC 201097
                           ?  viv?     ?i?? vviv?i i iiiii v?     ?  i  ? ?  
  rnd-1_family-        150 NGTTTTNCCTTCNANNAGGCGNATGTGCGTTCTNGCGTTNCGATANANCC 199

  scaffold19|si     201098 ACTGTCGGTGTGTAATGCTGAGGAGATGCTGGATGAACTGGGCTGCCCAC 201147
                                iv   ?  i  ? i?  ? ??  ?          v  iv     ?
  rnd-1_family-        200 ACTGTTTGTGNGTGATNCCNAGNANNTGNTGGATGAACTCGGTGGCCCAN 249

  scaffold19|si     201148 GAGGCAATAGTCCGCCGCGATCCAGATTGCCTGAGACATTCTTCCTGGAT 201197
                             vvii  ivvi  ?  ?  v  v vvi        v i  i ii  -- 
  rnd-1_family-        250 GACTTGATGTGTCGNCGNGAGCCTGCGCGCCTGAGAGACTCCTTTTG--T 297

  scaffold19|si     201198 AGGCAGTAAAGACTG--TGCAATCTGCCCCTCCAAGAAGTTTTGCCACCC 201245
                             viv v i  ?v  -- v ?   i??  i    i      v v   ?  
  rnd-1_family-        298 AGCTCGAAGAGNGTGGATCCNATCCNNCCTTCCAGGAAGTTGTCCCANCC 347

  scaffold19|si     201246 GAG 201248
                           ?  
  rnd-1_family-        348 NAG 350

Matrix = 20p45g.matrix
Kimura (with divCpGMod) = 37.65
Transitions / transversions = 1.12 (45/40)
Gap_init rate = 0.01 (3 / 300), avg. gap size = 1.33 (4 / 3)


1434 9.50 0.00 0.00 scaffold19|size1190391 201073 201272 (989012) rnd-1_family-1161#Unknown 1 200 (0) m_b355s001i71 60054

  scaffold19|si     201073 TATACCCGGGCGTTCCGGTATAGCCACTGTCGGTGTGTAATGCTGAGGAG 201122
                               i  v   i        ?                 i  ? i   ?  
  rnd-1_family-          1 TATATCCTGGCATTCCGGTANAGCCACTGTCGGTGTGTGATNCCGAGNAG 50

  scaffold19|si     201123 ATGCTGGATGAACTGGGCTGCCCACGAGGCAATAGTCCGCCGCGATCCAG 201172
                           i        i        i        ?  i  iv       ?     i 
  rnd-1_family-         51 GTGCTGGATAAACTGGGCCGCCCACGANGCGATGTTCCGCCGNGATCCGG 100

  scaffold19|si     201173 ATTGCCTGAGACATTCTTCCTGGATAGGCAGTAAAGACTGTGCAATCTGC 201222
                                     i? ?           v           v         i  
  rnd-1_family-        101 ATTGCCTGAGGNANTCTTCCTGGATTGGCAGTAAAGAGTGTGCAATCCGC 150

  scaffold19|si     201223 CCCTCCAAGAAGTTTTGCCACCCGAGATGGTCGTGGTCGCGCGCATACTG 201272
                             i    ?      ? v      ?     i                    
  rnd-1_family-        151 CCTTCCANGAAGTTNTCCCACCCNAGATGATCGTGGTCGCGCGCATACTG 200

Matrix = 20p45g.matrix
Kimura (with divCpGMod) = 8.10
Transitions / transversions = 2.80 (14/5)
Gap_init rate = 0.00 (0 / 199), avg. gap size = 0.0 (0 / 0)


579 24.64 0.96 0.96 scaffold19|size1190391 201403 201611 (988673) rnd-1_family-543#LINE/Ambal 503 711 (12) m_b355s001i72 60053

  scaffold19|si     201403 ACCGACTCCATAAACA-TTGCTGTTCGACCAGGGTCGAGGCACTGGGTTA 201451
                             i    v vvi  ? -  ? i ?-  ?  ?      i    ?i ?  ? 
  rnd-1_family-        503 ACTGACTGCTGGAANACTTNCCGN-CGNCCNGGGTCGGGGCANCGNGTNA 551

  scaffold19|si     201452 AGGGCAGAGTGGACTCATCCAGGGCCCCACAGCTAGGGCATTTATTCTTG 201501
                           v v ?ivi  ?         ?v vv?  i    v?     i?ii  vvi 
  rnd-1_family-        552 TGTGNGCGGTNGACTCATCCNCGTGNCCGCAGCANGGGCACNCGTTGACG 601

  scaffold19|si     201502 ATCGATGTGTCATAGGC-CGATAATAGCCTGTTAGTCCCGGCAAAATGGG 201550
                             i  ? i    - v? -   ? i v   v   ?  ?   vii  ?iv  
  rnd-1_family-        602 ATTGANGCGTCA-ATNCGCGANAGTTGCCGGTTNGTNCCGCTGAANCCGG 650

  scaffold19|si     201551 ACACTTCCTTACTGACCCACAGTCTGAAACCCTGTGGAAATGCTGCCATC 201600
                            v  ? vi  iv ?         vi   vvi   i  iv v        ?
  rnd-1_family-        651 AGACNTGTTTGGTNACCCACAGTGCGAACATCTGCGGGTAGGCTGCCATN 700

  scaffold19|si     201601 GCGCGTCCAAC 201611
                             v  ?  i  
  rnd-1_family-        701 GCTCGNCCGAC 711

Matrix = 20p45g.matrix
Kimura (with divCpGMod) = 27.34
Transitions / transversions = 0.96 (25/26)
Gap_init rate = 0.02 (4 / 208), avg. gap size = 1.00 (4 / 4)


4299 23.92 0.53 1.34 scaffold19|size1190391 201619 202745 (987539) C rnd-5_family-907#Unknown (0) 1190 73 m_b355s001i73 60055

  scaffold19|si     201619 AAATGGATCAGCCTGAACCCTTCTTCATCCGTAATGCCACGAGCTGTATA 201668
                                     v?ii   ?   v  i i  ?           ?  ?i    
C rnd-5_family-       1190 AAATGGATCATNTCGAANCCTGCTCCGTCNGTAATGCCACGNGCNATATA 1141

  scaffold19|si     201669 TAGGTCCCGTGCAACTGCTTTACCCCATTCTTCTACCAGATGTGATCTAA 201718
                                    ?     iv i         v ?  ?        ??v i i 
C rnd-5_family-       1140 TAGGTCCCGNGCAACCTCCTTACCCCATGCNTCNACCAGATGNNTTTTGA 1091

  scaffold19|si     201719 TGGAGGACGTAATCTTGACACCGTCCTTATACACTCTAACTCTCTCGAGA 201768
                            ?        i  i iv  -     i        ?       vi     i
C rnd-5_family-       1090 TNGAGGACGTGATTTCTAC-CCGTCTTTATACACNCTAACTCGTTCGAGG 1042

  scaffold19|si     201769 GGCCATTCCGAAGAGATGTACTTCTTGCTTGCAATGGCGTCAGTCAGGGC 201818
                                            iv ?iv      i           ?v    ?  
C rnd-5_family-       1041 GGCCATTCCGAAGAGATAAANCGCTTGCTCGCAATGGCGTCNTTCAGNGC 992

  scaffold19|si     201819 CGTCTTAGCTAGGCTGTCTGCAATTACATTAAGCTGGTTGATAAGGGGAA 201868
                           v i   ?  i    ii  v     ?     i          v?  v  i 
C rnd-5_family-        991 AGCCTTNGCCAGGCCATCGGCAATNACATTGAGCTGGTTGAGNAGCGGGA 942

  scaffold19|si     201869 GGCTCTCGAACATTTGAGTGGAGTCTTGGTGCCCATAAACATGTCGGTAC 201918
                            vi??  i   ivii v    v         i  i  i  i  i      
C rnd-5_family-        941 GTTNNTCAAACGACCGCGTGGCGTCTTGGTGTCCGTAGACGTGCCGGTAC 892

  scaffold19|si     201919 TTCACCGCAAAGGGGACC-CGAAGGAGGGTAGTCCGTATGGAGCGTATAA 201967
                            iv  i vi     i   -  i -i  ?  i  i    i  vv    ii 
C rnd-5_family-        891 TCGACTGGGAAGGGAACCTCGGA-AAGNGTGGTTCGTACGGCTCGTACGA 843

  scaffold19|si     201968 CATCGGCCTGGGGCTGGCTTTCAGGAAGCGGGCCCGTAG-GCTCCCTTAG 202016
                            i        v  i  ? vi  v  i  v  v  v v? - i v iiv  
C rnd-5_family-        842 CGTCGGCCTGTGGTTGNCGCTCCGGGAGAGGTCCGGANGTGTTGCTCGAG 793

  scaffold19|si     202017 CCGCAATACGAGACCCATGTTGTCACACCCAGTAGTGACTGAGTGGTTTA 202066
                            v v ii    vv     i        i  i  iivi  i i   v iii
C rnd-5_family-        792 CAGGAGCACGATCCCCATATTGTCACATCCGGTGAGAACCGGGTGCTCCG 743

  scaffold19|si     202067 TCTGCCCCGCCTGTTGCCCTACTGCATACAGAAGGAGAGCATTTAATATA 202116
                              v   i?  vv      ?        ?  i  ?  iv i  i iv   
C rnd-5_family-        742 TCTTCCCTNCCATTTGCCCNACTGCATANAGGAGNAGGCCGTTCAGGATA 693

  scaffold19|si     202117 CCACCTATCCCTTCTGCTCGGTAATTGCTAGCGACTTGCGTGGAAGTTCT 202166
                                   v        i v v       ?   i- v  vv      ? ?
C rnd-5_family-        692 CCACCTATGCCTTCTGCCCTGAAATTGCTNGCGG-TGGCTGGGAAGTNCN 644

  scaffold19|si     202167 TTCAGCTACCGTCGCCGTACCAATGCGACCAGTTGCTCGACAGAAAAGGA 202216
                           i  ?  ii i  ?i v  i  v vv  v  ?  i    v        vi 
C rnd-5_family-        643 CTCNGCCGCTGTNACGGTGCCCAGCCGTCCNGTCGCTCTACAGAAAATAA 594

  scaffold19|si     202217 CTAACGCCGCTGAGCATACATCATGCGCGAGTTCCGGCATATAAGAGCCA 202266
                            i ii  ?  i           vi ?  ??v?        i  ?  v  i
C rnd-5_family-        593 CCAGTGCNGCCGAGCATACATCTCGNGCNNTNTCCGGCATGTANGACCCG 544

  scaffold19|si     202267 TCGTGGACTGTCACCAGACTACCCTGCTCAGCTGCCCAACAAATCCAGTG 202316
                                i  i  v  i  i  ?   i    ii i   ?vivii     v ?
C rnd-5_family-        543 TCGTGAACCGTGACTAGGCTNCCCCGCTCGACCGCCNCGAGGATCCATTN 494

  scaffold19|si     202317 GTCGTCCGGTCCCACATCTAGGGTCCGCCACAGGCTTTTGTTTCCCAAGC 202366
                                 v  ?     i  ?       v               ?  ? i  
C rnd-5_family-        493 GTCGTCGGGNCCCACGTCNAGGGTCCTCCACAGGCTTTTGTTNCCNAGGC 444

  scaffold19|si     202367 TGACAAGTAGGTGCTGTAGTGAGGGATAGGGAGCTACCTGGGAGGGAGAA 202416
                             vvi  v    vv ii  i    ?i ?     ----v   ii      i
C rnd-5_family-        443 TGCAGAGGAGGTCGTACAGCGAGGNGTNGGGAG----ATGGAGGGGAGAG 398

  scaffold19|si     202417 GCAAACGAAGCAACTGAATGCAGTGACACAGATTCA-TCTGTCTGGTGTC 202465
                             - v  ii   iii  i  v  v  v  -  ??  -  i  v?  i i 
C rnd-5_family-        397 GC-ACCGGGGCAGTCGAGTGGAGGGAGAC-GANNCAGTCCGTGNGGCGCC 350

  scaffold19|si     202466 CTGCCGTACAGACGCCGTAATCGCCAGTAAGTAGGCTACGCGTCACC-TC 202514
                           vii       ?  ? v   viv   i  vi  -   i-      i  -  
C rnd-5_family-        349 GCACCGTACANACNCGGTACCGGCCGGTCGGT-GGCC-CGCGTCGCCGTC 302

  scaffold19|si     202515 AGTCCTGTCATATACCGCCCTGTTTCTTGTTGACCTGAGTTGGTCCCGTC 202564
                           v    v v    i  i  i vi  ? v?  i  v vvv       v    
C rnd-5_family-        301 CGTCCGGACATACACTGCTCGATTNCGNGTCGAGCGCCGTTGGTCACGTC 252

  scaffold19|si     202565 TCTTGTATCTGCGGAAATAGCCATCAGCTTCCGACCGGTATAAAGCATCA 202614
                           v  i   i vv   i iv?    v?i  v  ?        ? ii  i  i
C rnd-5_family-        251 GCTCGTACCGCCGGGAGANGCCAGNGGCGTCNGACCGGTANAGGGCGTCG 202

  scaffold19|si     202615 CTCTTTCCATTTTCC--TGCCACCACCATGTTACATCAACCGGGGCTCTG 202662
                           -  v v  ---    --           ?i v? ?  ii v    vi vv
C rnd-5_family-        201 -TCATGCC---TTCCGTTGCCACCACCANATANCNTCGGCAGGGGGCCGT 156

  scaffold19|si     202663 ACAAACTTCCCCAGCGGCGGGGACCAACGTAACTTGGGAGACGTGATCTG 202712
                            vi  i  ?  v  ?     ?     v  ? i   ?     v  v     
C rnd-5_family-        155 AGGAATTTNCCGAGNGGCGGNGACCATCGNAGCTTNGGAGAGGTTATCTG 106

  scaffold19|si     202713 CCAAACCGCAGCGTCCCATAGGTTAAAATCTGA 202745
                           ?ivi  ii v        v ivv v i      
C rnd-5_family-        105 NTTGACTACTGCGTCCCAAAACGTCAGATCTGA 73

Matrix = 20p45g.matrix
Kimura (with divCpGMod) = 26.12
Transitions / transversions = 1.33 (152/114)
Gap_init rate = 0.02 (20 / 1126), avg. gap size = 1.05 (21 / 20)


620 29.09 3.45 3.67 scaffold19|size1190391 202669 203132 (987152) C rnd-4_family-290#LINE/Ambal (2042) 2158 1696 m_b355s001i74 60056

  scaffold19|si     202669 TTCCCCAGCGGCGGGGACCAACGTAACTTGGGAGACGTGATCTGCCAAAC 202718
                                ?   vv   v  ?vi?  ?  ?v ?  ?     ? v?v v    i
C rnd-4_family-       2158 TTCCCNAGCCTCGGCGANAGNCGNAANGTNGGNGACGTNAGNAGGCAAAT 2109

  scaffold19|si     202719 CGCAGCGTCCCATAGGTTAAAATC-TGACCGGCTTGGGCTTT---GAAGG 202764
                           v iiv ?ii   i  vvii     -  --    v    ? ? --- ??  
C rnd-4_family-       2108 GGTGTCNCTCCACAGTGCGAAATCCTG--CGGCGTGGGNTNTTCCGNNGG 2061

  scaffold19|si     202765 GGAAAC----GTGAAAGTCGAGGCTGGTCCTTCCCCCTTACCAATA---- 202806
                            i ?? ----    --   ---- i v v  -- vv      i-  ----
C rnd-4_family-       2060 GAANNCCATGGTGA--GTC----CCGTTGCT--CGGCTTACCG-TAGTTT 2020

  scaffold19|si     202807 CGCAACGGGTGTACGGTAGTGCCGTCACACGCTAGAAGTTGGGACAAGAA 202856
                            v ?--    v?  v  ii ?     i  ?iv  vv        ? ?   
C rnd-4_family-       2019 CTCN--GGGTCNACCGTGATNCCGTCGCANAGTATCAGTTGGGANANGAA 1972

  scaffold19|si     202857 ATATATCTTTTTGTGGTGGCGGACTCTATTGACGCGTTCCCAGTCAGCTG 202906
                           i  v i   v v  iv vv  vi ?       v  v?v    v -- ii 
C rnd-4_family-       1971 GTAGACCTTGTAGTACTTCCGCGCNCTATTGAAGCTNGCCCATT--GTCG 1924

  scaffold19|si     202907 GGGGGAGAGTGAC---AACTACGATCTCCATAAAGACCTGATCCCGTTCC 202953
                           i  i i? - ?  ---iii i vvii     ? ??  i vi     i   
C rnd-4_family-       1923 AGGAGGNA-TNACTCGGGTTGCCTCTTCCATNANNACTTTGTCCCGCTCC 1875

  scaffold19|si     202954 CGTATGGGCGCCACCTCCGTATTGTCTAATTCAAGCGTCACCTGATAGTA 203003
                             ? iv     v iv i  ii i?  i iv  v ?iv ?    vi     
C rnd-4_family-       1874 CGNACTGGCGCGATATTCGCGTCNTCCAGGTCTANTTTNACCTCGTAGTA 1825

  scaffold19|si     203004 AT-CGAGATACTGCCATAATAATCTCATCCAGGTGTGCGTTGCTAATCTG 203052
                           i -  v -    v     i  vii v v     ?      ?  ? i??i 
C rnd-4_family-       1824 GTGCGCG-TACTCCCATAGTATCTTGAACCAGGNGTGCGTNGCNAGNNCG 1776

  scaffold19|si     203053 CCAAAGAGACGGAAGTCCCTCTTGAATGGGTTTCCTTCCAAACCGCACTC 203102
                             iv  iviiv v    v v?vv  ivii   ?  ?v ? i   vvvi  
C rnd-4_family-       1775 CCGTAGGCGTCGTAGTCGCGNAGGAGGAAGTTNCCNGCNAGACCCGTTTC 1726

  scaffold19|si     203103 GATCTGTAGGAGTTCGAAAGCCCATCTGAG 203132
                             vi   ?v   i     iiiv ?  v   
C rnd-4_family-       1725 GAGTTGTNCGAGCTCGAAGATGCNTCGGAG 1696

Matrix = 20p45g.matrix
Kimura (with divCpGMod) = 38.14
Transitions / transversions = 0.97 (64/66)
Gap_init rate = 0.05 (23 / 463), avg. gap size = 1.43 (33 / 23)

1254 31.00 6.26 3.26 scaffold19|size1190391 202812 204568 (985716) C rnd-5_family-3444#LINE/Ambal (2231) 2080 273 m_b355s001i75 60056

  scaffold19|si     202812 CGGGTGTACGGTAGTGCCGTCACACGCTAGAAGTTGGGACAAGAAATATA 202861
                                vi  ?   i i  i  i v ivi v?  i       v   i  v 
C rnd-5_family-       2080 CGGGTCCACNGTAATACCATCGCTCAACACNAGCTGGGACATGAAGTAAA 2031

  scaffold19|si     202862 TCTTTTTG----TGGTGGCGGACTCTATTGACGCGTTCCCAGTCAGCTGG 202907
                           -  v ?i ----         iii v     ?i??vv    -----    
C rnd-5_family-       2030 -CTATNCGGAAGTGGTGGCGGGTCCGATTGANANNGACCCA-----CTGG 1987

  scaffold19|si     202908 GGG---GAGAGTGACAACTACGATC---TCCATAAAGACCTGATCCCGTT 202951
                           ? ?--- i  ? i? vi-?  ?   ---     v  i  iiv   v ?  
C rnd-5_family-       1986 NGNCGCGGGANTANCCG-NACNATCTCTTCCATCAAAACTCTATCACNTT 1938

  scaffold19|si     202952 CCCGTATGGGCGCCACCTCCG---TATTGTCTAATTCAAGCGTCACCTGA 202998
                           -     ---- v i vvv   ---ii i  ?   v vv i v ?  iivi
C rnd-5_family-       1937 -CCGTA----CTCTAGAACCGGGACGTCGTNTAAATGTAACTTNACTCCG 1893

  scaffold19|si     202999 TAGTAATCGAGATACTGCCATAATAATCTCATCCAGGTGTGCGTTGCTAA 203048
                             i ii ?v  i    v   ?  v v i v v   v     v -   v i
C rnd-5_family-       1892 TAATGGTNTAGGTACTCCCANAAAACTTTAAACCATGTGTGAG-TGCGAG 1844

  scaffold19|si     203049 TCTGCCAAAGAGACGGAAGTCCCTCTTGAATGGGTTTCCTTCCAAACCGC 203098
                           v vv  i  vv v   v v    vivv  iviii  v  i     i  iv
C rnd-5_family-       1843 GCGTCCGAATTGTCGGTATTCCCGTAGGAGGAAATTGCCCTCCAAGCCAG 1794

  scaffold19|si     203099 ACTCGATCTGTAGGAGTTCGAAAGCCCATCTGAGTTGAAAAT-CCATTGG 203147
                           v   i       vi  i     ?i v v? v   -- iv i -  ?iv  
C rnd-5_family-       1793 TCTCAATCTGTACAAGCTCGAANACACTNCGGAG--GGCAGTGCCNCAGG 1746

  scaffold19|si     203148 CCCTCCACTC------CCCCAGTGCTGGACCATGTATGGGAGCATACACG 203191
                           --- i?    ------        ?i vvv?     iv ?   iv vv? 
C rnd-5_family-       1745 ---TTNACTCGGGCANCCCCAGTGNCGCTGNATGTACTGNAGCGAAGCNG 1699

  scaffold19|si     203192 AGAGCTTCTCGAGACCCATGTTTGGAAGGCCCAACCCTTGGAAAGCCTGA 203241
                            v i   i  v  vv?v    ?v  v  ?  ? iv  i   v    vv??
C rnd-5_family-       1698 ACAACTTTTCCAGTGNGATGTNGGGCAGNCCNAGGCCCTGGTAAGCGANN 1649

  scaffold19|si     203242 GGAAGCCA---CCGCCAGTCCTTCGTAATATTACGATTAACGTTAAGTAA 203288
                             v  iv ---? ?   v  ? v? i   i  v ?i  ?  ?iiv  ?iv
C rnd-5_family-       1648 GGTAGTGAGATNCNCCATTCNTGNGCAATGTTCCNGTTNACNCCCAGNGC 1599

  scaffold19|si     203289 GGGGAGCATGCGGAAGTACATATCCATAAATGCCTCCTCCA---AG-ACC 203334
                           v  v  v v v? ?     vvv i ivi    ivv v    ---  -i?v
C rnd-5_family-       1598 CGGTAGGAAGGNGNAGTACCGTTTCGAGAATGTGGCGTCCATTGAGTGNA 1549

  scaffold19|si     203335 GCCGGTGGTGTCATAAGCGGGATGAGACCGTAACGAATCGACGGAAGCAG 203384
                           ? i? i? ? v   ?  i  ? iv  ?  i  ?vvi i?  ?  v?i?iv
C rnd-5_family-       1548 NCTNGCNGNGACATNAGTGGNACCAGNCCATANGTGACNGANGGCNANGC 1499

  scaffold19|si     203385 CTGAGCGTATAAGCTATGCCAC----CGGTCCTGGTGTGGGAGAGTCGAT 203430
                              ? i?ivv  i  v     ?----   -- ?  ?   i ?   i--- 
C rnd-5_family-       1498 CTGNGTNCCGAAACTTTGCCANACCTCGG--CNGGNGTGAGNGAGC---T 1454

  scaffold19|si     203431 GACCG-GATGGACTCTGTCCATTGCTGGCATTTGGATAGCAT---TTTCG 203476
                           ?i  i-v i????i v i   i ? i   vi  ?vvi v   ---?   i
C rnd-5_family-       1453 NGCCATTACNNNNCCGGCCCACTNCCGGCCCTTNTCCATCATGTGNTTCA 1404

  scaffold19|si     203477 TTAAGTGAGCGTATCCATCACAGAC---TGGGCTTGTGTACATTCCCAAT 203523
                           --     ---?i??  i  ? i v ---i     v vvi ? ii  ? i?
C rnd-5_family-       1403 --AAGTG---NCNNCCGTCNCGGCCGGACGGGCTGGACCANACCCCNAGN 1359

  scaffold19|si     203524 GTCTGCGTCGC---TTCGCTAGGATCCTTTAACGCTAT--ATCCACCCTG 203568
                           iii v  v   ---i  ivvv  i  ?i?i iiv v  --i ?vi ?i  
C rnd-5_family-       1358 ACTTCCGACGCGATCTCAGGTGGGTCNCNCAGTTCAATGGGTNGGCNTTG 1309

  scaffold19|si     203569 TCTCCACTGT---GCTGCGGGATAGTCAGGTTTCGATGACGACGTAATTC 203615
                           --- i     --- i  v  i  v? ?  v ivvii  ??vi?   i  ?
C rnd-5_family-       1308 ---CTACTGTCNNGTTGGGGAATCNTNAGCTCAAAGTGNNTGNGTAGTTN 1262

  scaffold19|si     203616 TCTGCCCGTCCGGAGTCTAGCAACG-----CCGCCATCAAAGCGGT--AA 203658
                           ii  -----?    v i?    ?? -----       i vi viv --  
C rnd-5_family-       1261 CTTG-----NCGGACTTNAGCANNGCCTGTCCGCCATTATGGAATTTGAA 1217

  scaffold19|si     203659 G---ACATAATATAATAGTAGCACTTCTCTGGCTTT--AGATTTCCTCCG 203703
                            ---    i vi  vi    i      vvii v   --  ? iv  i v 
C rnd-5_family-       1216 GGCAACATGAAGTACCAGTAACACTTCGGCAGGTTTCAAGNTCGCCCCGG 1167

  scaffold19|si     203704 TCGCTTGTAGCAGAA-CCGACCATGTGGTA---AGGGCCGATTGAACCCG 203749
                            v       --   i-i  i  vvi ii  ---  v   vi   v     
C rnd-5_family-       1166 TGGCTTGTA--AGAGTTCGGCCCAATAATAGGTAGTGCCCGTTGCACCCG 1119

  scaffold19|si     203750 A---TCAAGGAAAGTGGATGTATCACTCCCGGCTGTGTTC---------A 203787
                            ---?   i -  v   -  -?   ??ii ?  ? i  v ---------i
C rnd-5_family-       1118 ACGTNCAAAG-AACTGG-TG-NTCANNTTCNGCNGCGTGCCTACCCACGG 1072

  scaffold19|si     203788 GA-TGTAAT-----AAGTCAGTGTCGTCAACATAAAGGATTGCCGCGAT- 203830
                             -  ?   ----- i         i  v     v  v?vv  ?  i ?-
C rnd-5_family-       1071 GACTGNAATGAAGGAGGTCAGTGTCATCCACATACAGCNGGGCNGCAANG 1022

  scaffold19|si     203831 --TCTTTTCACCAAGGCTGT-CCACGGGGTCAT-CATGTCAGCACCATGG 203876
                           --v  vvv  vvv    i v-   i vv ivv -v ? iii     i?iv
C rnd-5_family-       1021 GAGCTAGGCAAATAGGCCGGACCATGCTGCGCTGAANGCTGGCACCGNAT 972

  scaffold19|si     203877 CCCTCCCTCCTGTATGCCA--ACAAGATCAACGTGCTAATTGCAGTCCAA 203924
                             i iivi i    v  ??--   --  ? v?        i  v v   ?
C rnd-5_family-        971 CCTTTTGCCTTGTAGGCNNTGACA--ATNACNGTGCTAATCGCCGACCAN 924

  scaffold19|si     203925 ATCGGTGGAGACGCACAACTACCCTGAGCCAACCCCATGAAAGGGGACT- 203973
                           iiv v?  v  v  ? vi     i  ?  ? ii     i  ?     i -
C rnd-5_family-        923 GCGGCNGGCGAAGCNCCGCTACCTTGNGCNAGTCCCATAAANGGGGATTC 874

  scaffold19|si     203974 ----TTTCGTTCCACCGTACCCTCTGGAGGCTATTCCATAACCTGTCCTG 204019
                           ----  iv ?v  i  i  v ii  vvv?  i ??  iv v  ?   i ?
C rnd-5_family-        873 GAAGTTCAGNACCGCCATAACTCCTTTTNGCCANNCCGAACCCNGTCTTN 824

  scaffold19|si     204020 AGATAATATGTCATCTGTTGGATTGC-TTGTAGGTACGTGATCG--CCGC 204066
                             iv iv ivv    vvi  ? -   -?v v     - iiv   --  ii
C rnd-5_family-        823 AGGAAGAACTGCATCGTCTGNA-TGCANAGGAGGTA-GCACTCGTACCAT 776

  scaffold19|si     204067 TTGCTGTGGCACTCCCATTGCTTGGATAGCGAGACTGCACACTGGGTGAT 204116
                           v  ?vvi  i ?? v   ?   i v v?  v  i  ? v?i i v   i 
C rnd-5_family-        775 ATGNATCGGTANNCGCATNGCTCGCAGNGCCAGGCTNCCNGCCGCGTGGT 726

  scaffold19|si     204117 TGACTGCATCGTAACAATTCGCCGCGTCCGTACTCGTGA-GGCA---GGC 204162
                            ?  v vi     i        v     vv i  ? vi -    ---  -
C rnd-5_family-        725 TNACGGAGTCGTAGCAATTCGCAGCGTCGTTGCTNGAAACGGCACANGG- 677

  scaffold19|si     204163 TTCCTCATGCAGTGTGTTTGCCGAGTCATAGAATAGTTGTTTCTGTA-GA 204211
                           ---?v?i  i i?iii  ? ? vi   iv  ?   ii      v i - i
C rnd-5_family-        676 ---NANGTGTAANACATTNGNCTGGTCGAAGNATAACTGTTTCAGCATGG 630

  scaffold19|si     204212 ACACCATCAATCGCTACTCGCCCTTTAGTAGCGATTTGCTCCACTGGAAC 204261
                             i-vi  i  ? i?ii ivi  ?v i ??  ?vi       i i  ? v
C rnd-5_family-        629 ACG-AGTCGATNGTNGTTTTTCCNGTGGNNGCNCCTTGCTCCGCCGGNAG 581

  scaffold19|si     204262 CATGTCGTTTGAGTGCATGT---GTGCCATCATCCGTTTCGAAAAGGTTA 204308
                           v --i ? i  ? i? ?ii ---  i-     i? ?i  v v    i v 
C rnd-5_family-        580 GA--CCNTCTGNGCNCNCATCCNGTA-CATCACNCNCTTGGCAAAGATGA 534

  scaffold19|si     204309 GCTTCAAAAACCAGTTAAAATCCCCTTCTAATAGGCAAATTGCCCTGAGC 204358
                           v     ivv       i  i  iv i  ? i?  i iv  ?  i     i
C rnd-5_family-        533 CCTTCAGCCACCAGTTGAAGTCTGCCTCNAGNAGACGTATNGCTCTGAGT 484

  scaffold19|si     204359 TTCCCGATGTAGATATTCCCTACCTCTTTCTCAAGT-AGCACGGTAACCC 204407
                             ?v i  v ivi i  ?  vi ?v?i  i  v   -  i  v  i  ? 
C rnd-5_family-        483 TTNGCAATTTGCGTGTTNCCAGCNANCTTTTCCAGTAAGTACTGTGACNC 434

  scaffold19|si     204408 CTCGTTGCCACCTAGTAAGGGGC--AACCCGAATCCCACAGCGAGGTTAA 204455
                            ii i ?   i  ? vv      --?v   v?i --vivi  i     ? 
C rnd-5_family-        433 CCTGCTNCCATCTNGGCAGGGGCGTNCCCCTNGT--GGAGGCAAGGTTNA 386

  scaffold19|si     204456 TGCTACTCACATGCAGTGAGGCCAGGCT--AATTG--ACGTGCTGGCGGC 204501
                             i ? v?  ?  ?  v   i    v??--i  i --? i    ----  
C rnd-5_family-        385 TGTTNCGNACNTGNAGAGAGACCAGCNNGGGATCGGANCATGCT----GC 340

  scaffold19|si     204502 TTTGTAATGCCTGAAGTGACGCCCAGAGCGCGACGATGATGTGCGTTCTT 204551
                           i     ?  v ii     v vv   vvvivi  i    ?v   vi   i 
C rnd-5_family-        339 CTTGTANTGGCCAAAGTGCCTGCCACTTTTTGATGATGNGGTGGATTCCT 290

  scaffold19|si     204552 TCGCAGTTTGCCAATAG 204568
                            v  vv   v    v  
C rnd-5_family-        289 TGGCCCTTTCCCAAAAG 273

Matrix = 20p45g.matrix
Kimura (with divCpGMod) = 42.91
Transitions / transversions = 1.08 (274/253)
Gap_init rate = 0.06 (102 / 1756), avg. gap size = 1.66 (169 / 102)

1505 29.31 3.10 3.76 scaffold19|size1190391 203655 204590 (985694) C rnd-4_family-290#LINE/Ambal (3028) 1172 243 m_b355s001i76 60056

  scaffold19|si     203655 GTAAGACATAATATAATAGTAGCACTTCTCTGGCTTTAGATTTCCTCC-G 203703
                              i  ? v? vi  vi       i     v  i  ?     ?  ?  - 
C rnd-4_family-       1172 GTAGGANAGNAGGTACCAGTAGCATTTCTCGGGTTTNAGATTNCCNCCAG 1123

  scaffold19|si     203704 TCGCTTGTAGCAGAACCGACCATGTGGTAAG-GGCCGATTGAACCCGATC 203752
                            v     i  ?   iiv v   -  i   v -   v ?i   -- ivi  
C rnd-4_family-       1122 TGGCTTGCAGNAGAGTAGCCCA-GTAGTACGTGGCAGNCTGA--CTTGTC 1076

  scaffold19|si     203753 AAGGAAAGTG-----GATGTATCACTCCCGGCTGTGTTCAGATGTAATAA 203797
                           iii   i?ii----- ?   ivv -----   i -ii v vi  v i? i
C rnd-4_family-       1075 GGAGAAGNCACNTCAGNTGTGGAA-----GGCCG-ACTAACGTGGAGNAG 1032

  scaffold19|si     203798 GTCAGTGTCGTCAACATAAAGGATTGCCGCGATTCTTTTCACCAAGGCTG 203847
                           i  ?  i     v  i  i  i vi  ?  ?  v ivvvv  v v v i 
C rnd-4_family-       1031 ATCNGTATCGTCCACGTAGAGAAGCGCNGCNATGCCGAGGACGATGCCCG 982

  scaffold19|si     203848 TCCA--CGGGGTCATCATGTCAGCACCATGGCCCTCCCTCCTGTATGCCA 203895
                           v   -- i i ? i-- v  ??  i  i i?  i i vv i    ?   i
C rnd-4_family-        981 ACCAAGCAGAGNCG--AAGTNNGCGCCGTANCCTTTCGACTTGTANGCCG 934

  scaffold19|si     203896 ACAAGATCAACGTGCTAATTGCAGTCCAAATCGGTGGAGACGCACAACTA 203945
                              iv  ? v      i  ?  ?     vii? vi  ? v?  i vi  ?
C rnd-4_family-        933 ACAGCATNACCGTGCTGATNGCNGTCCATGCNGCCGGNGCNGCGCCGCTN 884

  scaffold19|si     203946 CCCTGAGCCAACCCCATGAAAGGGGACTTTTCGTTCCACCGTACCCTCTG 203995
                             i  vii? i?      v v  i vii v    v     i  v i?  v
C rnd-4_family-        883 CCTTGTATNAGNCCCATGTACGGAGTTCTGTCGTGCCACCATAGCTNCTT 834

  scaffold19|si     203996 GAGGCTATTCCATAACCTGTCCTGAGATAATATGTCATCTGTTGGATTGC 204045
                           vv?  ?  ?  iv v  i  ii ?  iv iv ivv   vvvi  ?  vvv
C rnd-4_family-        833 TTNGCNATNCCGAATCCCGTTTTNAGGAAGAACCGCATGGTCTGNATACA 784

  scaffold19|si     204046 TTGTAGGTACGTGATCGCCGCTTGCT-GTGGCACTCCCATTGCTTGGATA 204094
                           ?v ?     - iiv i?v  v??? v-??     ?ii   ?     i v?
C rnd-4_family-        783 NAGNAGGTA-GCACTTNACGANNNCGANNGGCACNTTCATNGCTTGAAGN 735

  scaffold19|si     204095 GCGAGACTGCACACTGGGTGATTGACTGCATCGTAACAATTCGCCGCGTC 204144
                               ii  ? vii - v   i  v     i     i  i     ?     
C rnd-4_family-        734 GCGAAGCTNCCTGC-GCGTGGTTCACTGCGTCGTAGCAGTTCGCNGCGTC 686

  scaffold19|si     204145 CGTACTCGTGAG-----GCAGGCTTCCTCATGCAGTGTGTTTGCCGAGTC 204189
                           vv i  --   ?-----     ---i?  i  ?  ?i    ?  ivi   
C rnd-4_family-        685 ATTGCT--TGANACNGCGCAGG---TNTCGTGNAGNATGTTNGCTTGGTC 641

  scaffold19|si     204190 ATAGAATAGTTGTTTC----TGTAGAACACCATCAATCGCTACTCGCCCT 204235
                            v    ? ii      ----  v ?i vv  i -----  iii  v?  v
C rnd-4_family-        640 AAAGAANAACTGTTTCGTCATGGANGAGTCCGT-----GCCGTTCTNCCA 596

  scaffold19|si     204236 TTAGTAGCGATTTGCTCCACTGGAACCATGTCGTTTGAGTGCAT-GTGTG 204284
                           vv   i  vvi      v     v v? i?i vv v vv v   -v ?  
C rnd-4_family-        595 GAAGTGGCCCCTTGCTCAACTGGCAGNACNCCTGTGGCCTTCATCCTNTG 546

  scaffold19|si     204285 CCATCATCCGTTTCGAAAAGGTTAGCTTCAAAAACCAGTTAAAATCCCCT 204334
                           - i       i  ? v   ?i ? v   ? ivv    i  i  i  vv i
C rnd-4_family-        545 -CGTCATCCGCTTNGCAAANATNACCTTNAGCCACCAATTGAAGTCAGCC 497

  scaffold19|si     204335 TCTAATAGGCAAATTGCCCTGAGCTTCCCGATGTAGATATTCCCTACCTC 204384
                             ?  v     ?  ?  ? v?     vi     iii  i     ?i  v 
C rnd-4_family-        496 TCNAAGAGGCANATNGCNCGNAGCTTGTCGATGCGAATGTTCCCNGCCAC 447

  scaffold19|si     204385 TTTCTCAAGTAGCACGGTAACCCCTCGTTGCCACCTAGTAAGGGGCAACC 204434
                           i  i  v  i  v     i  i   i ii    i  iv ?      v i 
C rnd-4_family-        446 CTTTTCCAGCAGGACGGTGACTCCTTGCCGCCATCTGTTNAGGGGCTATC 397

  scaffold19|si     204435 CGAATCCCACAGCGAGGTTAATGCTACTCACATGCAGTGAGGCCAGGCTA 204484
                            vviiv?ii ?  v     i     v v?  i  v  v   i vi  v -
C rnd-4_family-        396 CCCGCGNTGCNGCTAGGTTGATGCTTCGNACGTGGAGGGAGACAGGGAT- 348

  scaffold19|si     204485 ATTGACGTGCTGG-CGGCTTTGTAATGCCTGAAGTGAC-GCCCAGAGCGC 204532
                           -   v --  v  -iv   i    i  i ii     v -   ----  v 
C rnd-4_family-        347 -TTGTC--GCAGGATCGCTCTGTAGTGTCCAAAGTGCCTGCC----GCTC 305

  scaffold19|si     204533 ---GACGATGATGTGCGTTCTTT-CGCAGTTTGCC--AATAGTCGATG-A 204575
                           ---     ?  ?   ivi     -   -   vv  --   i  --   - 
C rnd-4_family-        304 TTGGACGANGANGTGTTCTCTTTGCGC-GTTGTCCAGAATGGT--ATGAA 258

  scaffold19|si     204576 AGTCTTCTACCGTGA 204590
                            ?  i  v  i  ? 
C rnd-4_family-        257 ANTCCTCGACTGTNA 243

Matrix = 20p45g.matrix
Kimura (with divCpGMod) = 37.24
Transitions / transversions = 1.16 (142/122)
Gap_init rate = 0.05 (49 / 935), avg. gap size = 1.31 (64 / 49)


1905 16.93 0.00 0.00 scaffold19|size1190391 204805 205117 (985167) C rnd-5_family-908#Unknown (0) 313 1 m_b355s001i77 60057

  scaffold19|si     204805 TGACAAACTGGAGTTACATGCCCGGACAATATCCTTTTCCTTAGTTAGGA 204854
                                ii  ?     i  i   iv   i            i    i    
C rnd-5_family-        313 TGACAGGCTNGAGTTGCACGCCTTGACGATATCCTTTTCCCTAGTCAGGA 264

  scaffold19|si     204855 TCCTAGCTTCACCTTCATTACTTGCTGTTGGATCGTTCAATTGAACCCTC 204904
                              v   v  ?   i ivii     iv ?  i           ?     v
C rnd-5_family-        263 TCCGAGCGTCNCCTCCGGCGCTTGCCTTNGGGTCGTTCAATTGNACCCTG 214

  scaffold19|si     204905 AGGACAGCCCGTCCTTTGGGAGGGTTAACAGCAAAATTAATCCGTCTCTG 204954
                            ?v  ?        i        v  i  ?  i? i  i           
C rnd-5_family-        213 ANCACNGCCCGTCCCTTGGGAGGTTTGACNGCGNAGTTGATCCGTCTCTG 164

  scaffold19|si     204955 ACGGTCCCTATCTGACTCCTGCTTGATAATTCTCTTGATCTCCGCCACAT 205004
                           ?        v     i   i  iv   i  i           ?  ?  i 
C rnd-5_family-        163 NCGGTCCCTCTCTGATTCCCGCCGGATGATCCTCTTGATCTCNGCNACGT 114

  scaffold19|si     205005 CATCAGGTGACTCTCGATCTTGGGCGCTTCGTAAGCATGAGTGTAAGTGT 205054
                            ?  v  i        i     i        i i   i     v i   i
C rnd-5_family-        113 CNTCTGGCGACTCTCGGTCTTGAGCGCTTCGCAGGCACGAGTGGAGGTGC 64

  scaffold19|si     205055 TGCCGGCGGAGCGACGGAGCTTCACATTTTAGCCGTTGTAGTTCTTGAAT 205104
                             ?        ?  ?  v  v  v i      ?  i  i  i       i
C rnd-5_family-         63 TGNCGGCGGAGNGANGGCGCGTCCCGTTTTAGNCGCTGCAGCTCTTGAAC 14

  scaffold19|si     205105 GCAGGTGAAGAGG 205117
                                        
C rnd-5_family-         13 GCAGGTGAAGAGG 1

Matrix = 20p45g.matrix
Kimura (with divCpGMod) = 15.93
Transitions / transversions = 2.53 (38/15)
Gap_init rate = 0.00 (0 / 312), avg. gap size = 0.0 (0 / 0)


1364 26.10 3.46 4.48 scaffold19|size1190391 205122 205843 (984441) C rnd-1_family-641#Unknown (5) 715 1 m_b355s001i78 60058

  scaffold19|si     205122 CTTCAGCCTCGGACTTCGAAAGACTTAGTGGGTCCTCAATACGATTGCGC 205171
                            i  i    -- i     v -   --  v        i  i viviv   
C rnd-1_family-        715 CCTCGGCCT--GGCTTCGTA-GAC--AGGGGGTCCTCGATGCCGGCCCGC 671

  scaffold19|si     205172 CGCGATGCCC-TTATAAGGTTCCTCGTATCCGACACTCTGCCTTTGTGCC 205220
                             v vi  ? -?i i -       ?  i  ? i?  ii ?  v i     
C rnd-1_family-        670 CGGGCCGCNCGNCACA-GGTTCCTNGTGTCNGGNACCTTNCCGTCGTGCC 622

  scaffold19|si     205221 ACCGGAGGATCCATTTCAGTATTTCCCTGCGCTTAAGT-ATGAGATTAAT 205269
                            ?  ?  ? ?   i  ?  v i?vv   v  ?iv?  i-  v- ?ii? i
C rnd-1_family-        621 ANCGNAGNANCCACTTNAGGACNGACCTCCGNCGNAGCCATT-GNCCNAC 573

  scaffold19|si     205270 TCCAGGGCTAAAAGCGTAGACGTCTGTCTTGCGTCGCGTGCATGCAGATT 205319
                           ivi?     iv vv ?vv i  ivvv     viiiv?     i  vvvi 
C rnd-1_family-        572 CGTNGGGCTGTATTCNATGGCGCAGCTCTTGAACTTNGTGCACGCCTTCT 523

  scaffold19|si     205320 CCGCGCTGGACATGAATTGTCCTAATTCAGTGTCCCACTTATTGTGCGCA 205369
                            v v iv?vi      i v?  i ?   ??i         i i   v ii
C rnd-1_family-        522 CGGAGTGNCGCATGAACTCNCCCANTTCNNCGTCCCACTTGTCGTGAGTG 473

  scaffold19|si     205370 CG-TCTGAGCTGCTCTGCCGTAAGGTACGGC---GCACACGTGCATAATA 205415
                             - v    -- i  i  v v   ---  v ---   -i v v vv   v
C rnd-1_family-        472 CGGTGTGAG--GTTCCGCAGGAAG---CGCCTTGGCA-GCTTCCTGAATC 429

  scaffold19|si     205416 AT-TTCATCTTCTCCTTCATCTTGTGGCGCTGGAC---------GAGCTC 205455
                           ii- i  vi  ?  i i         v    v   ---------      
C rnd-1_family-        428 GCGTCCAGTTTNTCTTCCATCTTGTGTCGCTCGACTAAGGAGGTGAGCTC 379

  scaffold19|si     205456 ATCGAGACGGTTACAGTAAATCCGCCGGGTTCGGTCGACCTGGCAATTGA 205505
                             --------- i     vv v  ?  ?i ?  vvi? i  v   iv   
C rnd-1_family-        378 AT---------TGCAGTACTTGCGNCGNATNCGTGTNATCTTGCAGGTGA 338

  scaffold19|si     205506 GCAACCGTCCACCT-GGGCATCCAATAGACAGGTAACGACCTCCAAAGAG 205554
                            ?i??  ?v-  v -    i?v i  ? v i    viv?  ?     ?  
C rnd-1_family-        337 GNGNNCGNG-ACGTNGGGCGNGCGATNGTCGGGTATTCNCCNCCAAANAG 289

  scaffold19|si     205555 GGATGCCGAAGCCACTTCGATGACAAACAACCGATGGTCCCCTAACCCGT 205604
                              ?    v? v? ?   ? v?  i  v v  ?i     ?  ? v     
C rnd-1_family-        288 GGANGCCGCNGANANTTCNAGNACGAAGACCCNGTGGTCNCCNACCCCGT 239

  scaffold19|si     205605 ACCAATGTGGGAAGCATATAGCGTTGACCGT-TACTAGGCCGGGCGAGCC 205653
                               i  i   v    i  ?    - ?  v -?  ?  ?     ? v?  
C rnd-1_family-        238 ACCAGTGCGGGTAGCACATNGCGT-GNCCTTCNACNAGNCCGGGNGTNCC 190

  scaffold19|si     205654 AAATATTGTGGAGATCAGTTCTGTTCCTCTGTGATGCGAGTTGGGGATGG 205703
                              v  ?  ?      vv?i ?  ?  ? v vii  ?        ? i?v
C rnd-1_family-        189 AAAGATNGTNGAGATCTTNCCNGTNCCNCGGAAGTGNGAGTTGGGNACNC 140

  scaffold19|si     205704 GACATCCTAATGTGTCTTTTATCAGACAGCTCATAAAGAAGGGGGGATCT 205753
                            viv?  i iv i?vv  ii     i  -    ----- iv i iv    
C rnd-1_family-        139 GCTCNCCCAGGGCNGGTTCCATCAGGCA-CTCA-----AGCGAGATATCT 96

  scaffold19|si     205754 -------CCGAGCTCTTTCGCCAAGGGTCCATTATACACGTTCTGATTCG 205796
                           -------  -   i? v      i?? ?  i ii  ?    i   i  ? 
C rnd-1_family-         95 GATTGCGCC-AGCCNTGTCGCCAGNNGNCCGTCGTANACGTCCTGGTTNG 47

  scaffold19|si     205797 CGTCGATCCCTAATATCACCTTATATCCCTTCTCTCGCCATGGCCGA 205843
                                  v v  iv  ?    ii v -     v i v   v  i   
C rnd-1_family-         46 CGTCGATGCATAGGATNACCTCGTCT-CCTTCGCCCTCCAGGGTCGA 1

Matrix = 20p45g.matrix
Kimura (with divCpGMod) = 31.90
Transitions / transversions = 1.02 (91/89)
Gap_init rate = 0.06 (41 / 721), avg. gap size = 1.39 (57 / 41)


1593 27.73 2.30 3.16 scaffold19|size1190391 205467 206423 (983861) C rnd-1_family-551#LINE/Ambal (0) 960 12 m_b355s001i79 60059

  scaffold19|si     205467 TACAGTAAATCCGCCGGGTTCGGTCGACCTGGCAATTGAGCAACCGTCCA 205516
                            i     vv v     ?i ?  vvi  i  v   ?v    ?i?i  ?v- 
C rnd-1_family-        960 TGCAGTATTTGCGCCGNATNCGTGTGATCTTGCANGTGAGNGNTCGNG-A 912

  scaffold19|si     205517 CCTGGG-CATCCAATAGACAGGTAACGACCTCCAAAGAGGGATGCCGAAG 205565
                            v ?  - i?v i  ? v i i  viv?  v     ?     ?    v? 
C rnd-1_family-        911 CGTNGGNCGNGCGATNGTCGGATATTCNCCACCAAANAGGGANGCCGCNG 862

  scaffold19|si     205566 CCACTTCGATGACAAACAACCGATGGTCCCCTAACCCGTACCAATGTGGG 205615
                           v? ?   ? v?  i  v v  ?i     ?  ? v         i  i   
C rnd-1_family-        861 ANANTTCNAGNACGAAGACCCNGTGGTCNCCNACCCCGTACCAGTGCGGG 812

  scaffold19|si     205616 AAGCATATAGCGTTGACCGT-TACTAGGCCGGGCGAGCCAAATATTGTGG 205664
                           v    i  ?    - v  v -?  ?  ?     v v?     v  ?  ? 
C rnd-1_family-        811 TAGCACATNGCGT-GTCCTTCNACNAGNCCGGGGGTNCCAAAGATNGTNG 763

  scaffold19|si     205665 AGATCAGTTCTGTTCCTCTGTGATGCGAGTTGGGGATGGGACATCCTAAT 205714
                                v  i i  ?  ? v vii  ?     ?  ? i?v viv?  i i?
C rnd-1_family-        762 AGATCTGTCCCGTNCCNCGGAAGTGNGAGTTNGGNACNCGCTCNCCCAGN 713

  scaffold19|si     205715 GTGTCTTTTATCAGACAGCTCATAAAGAAGGGGGGATCT-------CCGA 205757
                            i?vv  ii     i  -    ----- iv i iv    -------  - 
C rnd-1_family-        712 GCNGGTTCCATCAGGCA-CTCA-----AGCGAGATATCTGATTGCGCC-A 670

  scaffold19|si     205758 GCTCTTTCGCCAAGGGTCCATTATACACGTTCTGATTCGCGTCGATCCCT 205807
                            ?i? v      i????  ? ii  ?    i   i  ?        v vi
C rnd-1_family-        669 GNCNTGTCGCCAGNNNNCCNTCGTANACGTCCTGGTTNGCGTCGATGCAC 620

  scaffold19|si     205808 AATATCACCTTATATCCCTTCTCTCGCCATGGCCGAATCATATTCAAAAG 205857
                            iv  ?    iv v?  v  iv i v   v iivvi   vvv  vivi ?
C rnd-1_family-        619 AGGATNACCTCTTCNCCATTTGCCCTCCAGGATGCGATCTGCTTGGCGAN 570

  scaffold19|si     205858 ATCTTCCTTAAATATCTGAGAAGGGAGGCGGAAGTCCCCCTGACTTTGAT 205907
                              ?  vv i  ?  ?vv?  ?   vi?  i        ii ?vii  iv
C rnd-1_family-        569 ATCNTCGATGAANATNGTNGANGGGTANCGAAAGTCCCCTCGNGCCTGGA 520

  scaffold19|si     205908 AATATAGCGAGTGCTGGTATTCGATGGTTTTGGAAGACTGCTTGCGGATA 205957
                            i  ?v       i  v viiv? iv  ?i----- ? iv  ?   ? i-
C rnd-1_family-        519 AGTANCGCGAGTGTTGCTCCCANACCGTNC-----GNCCTCTNGCGNAC- 476

  scaffold19|si     205958 GTTC---GGTGTGGGAAATATGTTGACACTACAAAT-GTGGTGGGCC--T 206001
                           -   ---   v  vi?ii? v  v?v i v  ? v -   -  ?i  -- 
C rnd-1_family-        475 -TTCCCNGGTTTGCANGGNAGGTANCCGCAACNACTCGTG-TGNACCGTT 428

  scaffold19|si     206002 CCCTTG-GCTGTGTAGGCACAGCCACGTCCATCTTCCCAACCCAGTAGTA 206050
                            v ii -? ii--- vv v? v     ?     v?  ? i?  i  ? vi
C rnd-1_family-        427 CGCCCGANCCA---ACTCTNATCCACGNCCATCGNCCNAGNCCGGTNGGG 381

  scaffold19|si     206051 TCTTGGCCGGTCGAAGTTATGACATTGCATAGCCGTCCTAAGGCTACGAT 206100
                             vvvv  iii vvv  i i?  i i  v?     ?  ? v?  ii ? i
C rnd-1_family-        380 TCAGTCCCAACCTCTGTCACNACGTCGCTNAGCCGNCCNATNGCCGCNAC 331

  scaffold19|si     206101 TGCTGTTCCACCGTACTGGTCTCTATGCAACATCCTACCAGTTG-TGTTA 206149
                           ?  ?  ?  ?  vvvi  ?  i vi vv v?i  ii----    -i   i
C rnd-1_family-        330 NGCNGTNCCNCCCATTTGNTCCCGGTTGATNGTCTC----GTTGACGTTG 285

  scaffold19|si     206150 TTCGACGCTACACCCCGCTTTTCGTTGCCTAGCGC-GACAATTTTTGTGA 206198
                             ? v?  ?  i   vv v iv? vi?   i -  -? vi  i v  v  
C rnd-1_family-        284 TTNGCNGCNACGCCCGCCGTCGNGGCNCCTGG-GCANAAGATCTGTGAGA 236

  scaffold19|si     206199 ATTG-CTTCTGGGGAGGGACAAATCGCCAGTCGCATTGGACCTCGCACCC 206247
                            i  - v     v --       ? v         i  ?ii      ?  
C rnd-1_family-        235 ACTGTCGTCTGGCG--GGACAAANCTCCAGTCGCACTGNGTCTCGCANCC 188

  scaffold19|si     206248 CGCCACTATATCAAGATG-AAGACGCTTAATTAATCCATTGAGTTTATCA 206296
                           ?  ?  ? ii  ? vv  -   v   v-   i iviv   ?   iv   v
C rnd-1_family-        187 NGCNACNACGTCNACCTGCAAGTCGCG-AATCAGGTGATTNAGTCGATCC 139

  scaffold19|si     206297 ACTTTCCAA--GTATTTGAATGAACTCCTAAGCTGTTCCAATTTTCAAAG 206344
                                   i--  iiv    --i ii  ? i         i     i  v
C rnd-1_family-        138 ACTTTCCAGCCGTGCGTGAA--GATCCCNAGGCTGTTCCAGTTTTCGAAC 91

  scaffold19|si     206345 GCTATTCGTACCATGCCCCCACGCTTCTTCGTTGGAAGATGGCCTAACCC 206394
                           ii? ??  ?   vv?  v i   i     iv i  v vi i?  ? v?  
C rnd-1_family-         90 ATNANNCGNACCCANCCGCTACGTTTCTTTCTCGGCACGTANCCNACNCC 41

  scaffold19|si     206395 GCCGTCATCCAGGAGTTGCATGGCTTGCT 206423
                           ?  i  v v?  ?    v?  ?iv   ? 
C rnd-1_family-         40 NCCATCCTGNAGNAGTTCNATNAGTTGNT 12

Matrix = 20p45g.matrix
Kimura (with divCpGMod) = 36.18
Transitions / transversions = 0.99 (128/129)
Gap_init rate = 0.04 (42 / 956), avg. gap size = 1.24 (52 / 42)


1238 28.11 3.70 5.86 scaffold19|size1190391 207597 208624 (981660) C rnd-1_family-619#Unknown (591) 1673 667 m_b355s001i80 60060

  scaffold19|si     207597 GGGGTCGAGATGCATGTTGTCCTCCAGCCATGTGTCGGCAGC-TGATGCA 207645
                                  viviv?ii       iv?  vi ?     v -   -i vv  i
C rnd-1_family-       1673 GGGGTCGTACCTNGCGTTGTCCCGNAGGTANGTGTCCG-AGCGCGCGGCG 1625

  scaffold19|si     207646 TATCGGGATGTCGCCCGCTTCGTGGTAGGATCCCAGGAGGATTCATCGGC 207695
                           v vi ?  ?  ?   vvvvvv   iii  i     ?  ?  i vivv   
C rnd-1_family-       1624 AAGTGNGANGTNGCCGTGAGGGTGACGGGGTCCCANGANGACTGGGGGGC 1575

  scaffold19|si     207696 CGTCACATGCCGAT-CGAAATAGAAGGACATCATTAATCGTTTGATTGTA 207744
                           ?iv -ii?   vv -   vi        ?vv   ? ii  iv vv ?  i
C rnd-1_family-       1574 NAGC-TGNGCCTTTTCGACGTAGAAGGANCGCATNAGCCGCGTCCTNGTG 1526

  scaffold19|si     207745 CTTTCGTGGTATCCTGCCTCATGAGTCCACCAATGGTAAAAGAAACACGC 207794
                             i   ii   ?  -  vi--  v  ?vi   i    iv v   i  ?  
C rnd-1_family-       1525 CTCTCGCAGTANCC-GCAC--TGCGTNAGCCAGTGGTGCATGAAGCANGC 1479

  scaffold19|si     207795 TAGGTTTGCGAGAGTATGTTTTGCGAACACTTGTAC--CTCTTGGCATGC 207842
                           i     ?  ? v?  ?i i  v      -- i    --   ?i  i ?iv
C rnd-1_family-       1478 CAGGTTNGCNACNGTNCGCTTGGCGAAC--TCGTACTTCTCNCGGTANAG 1431

  scaffold19|si     207843 CGTGTTTTGTGGGTCATAAGGAACCATCACACGTGAGGTTCCTGCATCCG 207892
                             v  iv ??        ? vi  ? iv  i v?   i ?  ? iv    
C rnd-1_family-       1430 CGGGTCGTNNGGGTCATANGCGACNACGACGCCNGAGATNCCNGTCTCCG 1381

  scaffold19|si     207893 GACCTGCCCGCGTGATAATAGCCGAGTGGAATACTCTGTGTCCGTCCA-- 207940
                            ?  iviv i?iiv  i iv  ? v      v i ---  ?i  -   --
C rnd-1_family-       1380 GNCCCTTGCANACCATGACCGCNGTGTGGAAGATT---TGNTCG-CCATT 1335

  scaffold19|si     207941 GAGTAACATTTGCT--AGCTCCTTGCGAAGAGTAGTACGCTTGTACGGTG 207988
                             iiviv  ?i   --  i     v  i vi  v  i  ?vi      --
C rnd-1_family-       1334 GAACCGGATNCGCTGNAGTTCCTTCCGGATGGTCGTGCGNGCGTACGG-- 1287

  scaffold19|si     207989 CGGTGGGAGTGTGCATTTTGTCGGTCAGTATTCCT----GCGTCATCTAC 208034
                           -------  ---  -  ?v    ?vi   v i  i----   -vi i --
C rnd-1_family-       1286 -------AG---GC-TTNGGTCGNATAGTTTCCCCAGAGGCG-AGTTT-- 1251

  scaffold19|si     208035 CACCGGAAGGGCTGCCATCTTCACTTTAACTTCCAAATC--ATAGTTCAT 208082
                           -----  vv    -       ?     i  i  vv i  -- ?    v?-
C rnd-1_family-       1250 -----GATCGGCT-CCATCTTNACTTTGACCTCGTAGTCGNANAGTTGN- 1208

  scaffold19|si     208083 AACCTCGGCGCAATCGTATACCGCGGTTGCTGCATTGTACGCCATGCCGA 208132
                           -      v    v   v?v  ? iv  ?  viii     ?v      i  
C rnd-1_family-       1207 -ACCTCGCCGCACTCGANGACNGTCGTNGCGATGTTGTANCCCATGCTGA 1159

  scaffold19|si     208133 TACGCCTTT--TTGACTGATACACTCTCGTTTCGGTGATCGATGGCTTGC 208180
                            ?  ? iv --   --  i i i ? ?   ?i??vi?  - v   v   -
C rnd-1_family-       1158 TNCGNCCGTGCTTG--TGGTGCGCNCNCGTNCNNTCNAT-GCTGGGTTG- 1113

  scaffold19|si     208181 CAGAGCTTGGGATTGCCATCAGATG--GGCTGTAGGTCCAAACACCCTTA 208228
                           -     ii    ivv    --    --   ? v?  ?     vi vivvv
C rnd-1_family-       1112 -AGAGCCCGGGACGTCCAT--GATGAAGGCNGANGGNCCAAAGGCGTGGT 1066

  scaffold19|si     208229 AGATACCATTCCCGCGTACAAA----AATATCCATGAGTGGCTCTAAGCG 208274
                               ii    ?----  ?iv  ----v  i ?? v?  ?  ?  ? i?  
C rnd-1_family-       1065 AGATGTCATTN----GTNTCAATCATCATGTNNAGNAGNGGNTCNAGNCG 1020

  scaffold19|si     208275 TGTCCAAGCTTCATCGTTGGCCTCGATATGGAAG-------ACTAGTTGG 208317
                           ? ?   ?  iv i   i    i  ? ---     -------   v i ? 
C rnd-1_family-       1019 NGNCCANGCCGCGTCGCTGGCTTCNA---GGAAGTANGCGAACTTGCTNG 973

  scaffold19|si     208318 CAGTGCGCCGTGAAAGTTG-CAAAAGATAAGTGCTCCCGTTCTTCTT--- 208363
                           - ?i ? ---- i   vv - i  i  ? iv  i             ---
C rnd-1_family-        972 -ANCGNG----GGAAGGGGTCGAAGGANAGTTGTTCCCGTTCTTCTTNGT 928

  scaffold19|si     208364 ----CGGGAATCAAAAGTTCACGGAGCTTTTTGACGTACACATGCATCTT 208409
                           ----   ? i  -ii     v  ? vv? ?iv? ? vvv  i v?   vi
C rnd-1_family-        927 CGTCCGGNAGTC-GGAGTTCTCGNATGNTNCGNANGGTGACGTTNATCGC 879

  scaffold19|si     208410 CGGGAGCTCGTAATCGTAGTATTCTTCCATCTTAAGGTGTCCACTACGAC 208459
                           ?  ?  ?vvv vi     vi i  ?vv?i v iv  ?i ?  iivv  i 
C rnd-1_family-        878 NGGNAGNGGTTTGTCGTACCACTCNAGNGTGTCCAGNCGNCCGTGTCGGC 829

  scaffold19|si     208460 ATAGTTTCTTTTCGATTGTCTTCAGATGATGTGACAG-AGTGGCTTCAAC 208508
                            i  i     i  v  ivi   ?  ?i i  ?ii?  -  iv ?  -?  
C rnd-1_family-        828 ACAGCTTCTTCTCCATCTCCTTNAGNCGGTGNAGNAGNAGCTGNTT-NAC 780

  scaffold19|si     208509 GCCATGGGTGTCAACACCATTATTCACTCCCAGAAGCGCATACTTGGGGG 208558
                              ??v? i iv? v?  ii v v?  ?  vvi?   iiv v     i v
C rnd-1_family-        779 GCCNNCNGCGCANAGNCCGCTCTGNACNCCGCANAGCATCTTCTTGGAGT 730

  scaffold19|si     208559 ACGAGTCCCAGCATTGGAGCTGTTTTAGCGAAACTCTTACTCGTTTTGAT 208608
                           v?  v           ?  vv i  ?  v  ?    v? --    v - i
C rnd-1_family-        729 TNGACTCCCAGCATTGNAGGGGCTTNAGGGANACTCGNA--CGTTGT-AC 683

  scaffold19|si     208609 CTGTAGAGGGTGATGT 208624
                             ?ii?   vi  i  
C rnd-1_family-        682 CTNCGNAGGTCGACGT 667

Matrix = 20p45g.matrix
Kimura (with divCpGMod) = 34.89
Transitions / transversions = 1.08 (141/131)
Gap_init rate = 0.07 (73 / 1027), avg. gap size = 1.33 (97 / 73)


4047 15.83 0.69 0.28 scaffold19|size1190391 208606 209327 (980957) C rnd-5_family-905#Unknown (1) 2440 1716 m_b355s001i81 60061

  scaffold19|si     208606 GATCTGTAGAGGGTGATGTCGACTCCAGTGATGGTCTCGGCGATCAAGGA 208655
                             ? v      v        v  ?  i     i  i    v   v i?  
C rnd-5_family-       2440 GANCGGTAGAGTGTGATGTCTACNCCGGTGATAGTTTCGGAGATGAGNGA 2391

  scaffold19|si     208656 TGGATGTACCTCAGTTTTAATCTTGATGTTGACATATAGCGCTACTGGAC 208705
                           ?  i  ? i   i  i  i     ? i      i  i     ?     i 
C rnd-5_family-       2390 NGGGTGNATCTCGGTCTTGATCTTNACGTTGACGTACAGCGCNACTGGGC 2341

  scaffold19|si     208706 CGCCGGCCTTCTTTGGCTTGCGCTTGGAAGACTTCTTCTTACTGCGGGTC 208755
                               ? v   i  ?  vvi         ?           ?vv?    ?i
C rnd-5_family-       2340 CGCCNGACTTTTTNGGAGCGCGCTTGGANGACTTCTTCTTNGANCGGGNT 2291

  scaffold19|si     208756 TGGGATGCACCTTGCATGTTTGCCAATCTGGCT-CGCAGGGTCACTTTGT 208804
                            v  vv  i         v ? v   i -    -  ?     viv     
C rnd-5_family-       2290 TTGGCAGCGCCTTGCATGGTNGACAACC-GGCTGCGNAGGGTGGATTTGT 2242

  scaffold19|si     208805 CCACTGGCGGCTGACTCAGCATCCACACATTGGATACCTTAATGTACTTA 208854
                            ?  i           ?        ?  i  ?  ?     i        i
C rnd-5_family-       2241 CNACCGGCGGCTGACTNAGCATCCANACGTTNGANACCTTGATGTACTTG 2192

  scaffold19|si     208855 TTAGCTCTGAGATAATCGTTTGGGAACTGTTCGTCCTCGGGGTCGGTCAA 208904
                             ?  ? v   i  i           ? ?      v    v i    i  
C rnd-5_family-       2191 TTNGCNCGGAGGTAGTCGTTTGGGAANTNTTCGTCGTCGGCGCCGGTTAA 2142

  scaffold19|si     208905 CGGAGGTAGCGGTCTCGCGGGATCGTGGAAACGGGGTACTATACACCCTG 208954
                                    ?  ? v?  ?           i     ? ?v          
C rnd-5_family-       2141 CGGAGGTAGNGGNCGNGCNGGATCGTGGAAGCGGGGNANGATACACCCTG 2092

  scaffold19|si     208955 ATGGGTCTTCGCTACGGAGAACCACAAGGAAGGATTTAACGCCTTCGAGG 209004
                            i           v     i  ?? i        i  i  ?         
C rnd-5_family-       2091 ACGGGTCTTCGCTCCGGAGGACNNCGAGGAAGGACTTGACNCCTTCGAGG 2042

  scaffold19|si     209005 ACTGTGTCCATATGCTCAGAGTTAGGACGTATTTCAATGTTCAGCTGTAC 209054
                             i              ? v      i  v     i              
C rnd-5_family-       2041 ACCGTGTCCATATGCTCNGCGTTAGGGCGGATTTCGATGTTCAGCTGTAC 1992

  scaffold19|si     209055 GAGGTACTCCCCATTCGTGGCGTCGACGGCATAAGACGA-GCCGATACTG 209103
                           v           i     ?  i  ?     i  ?     -    i i   
C rnd-5_family-       1991 CAGGTACTCCCCGTTCGTNGCATCNACGGCGTANGACGAGGCCGGTGCTG 1942

  scaffold19|si     209104 GACTGGGTAGAAAGCGAGGACATAGGCGTATTTGCTGACGAGGCAGAAAG 209153
                                  ii  ?  v       vv  v  iv v  v  v     ?  i  
C rnd-5_family-       1941 GACTGGGCGGANAGGGAGGACAGCGGGGTGGTGGCGGAGGAGGCNGAGAG 1892

  scaffold19|si     209154 TGTAGATGGGGTGACCGGCTGGAAATCCTTAATGGTTTTCCCATGGTCTT 209203
                              v  i  i    ?   i     i     i  ?        i  v  ? 
C rnd-5_family-       1891 TGTCGACGGAGTGANCGGTTGGAAGTCCTTGATNGTTTTCCCGTGTTCNT 1842

  scaffold19|si     209204 GA---CCGTCATCAGACTTTGCTGCATCCTCGTCTGATTGTTCTTCCGCT 209250
                            ?---i             ?  ?     i     i            ii 
C rnd-5_family-       1841 GNAATTCGTCATCAGACTTNGCNGCATCTTCGTCCGATTGTTCTTCCATT 1792

  scaffold19|si     209251 CCATCAACTATTGGATTGAAGCTAATTTCCGGAGGAGGGATGTTTTGCTT 209300
                             i  ?    v?  i i   i  i  i     i  v   i   iv  i i
C rnd-5_family-       1791 CCGTCNACTAGNGGGTCGAAACTGATCTCCGGGGGCGGGGTGTCGTGTTC 1742

  scaffold19|si     209301 GGTCCTATCCACTGTACCCGGTTCATC 209327
                             vv  -   i v     v  v  ii 
C rnd-5_family-       1741 GGGGCT-TCCGCGGTACCGGGGTCGCC 1716

Matrix = 20p45g.matrix
Kimura (with divCpGMod) = 15.22
Transitions / transversions = 1.59 (70/44)
Gap_init rate = 0.01 (5 / 721), avg. gap size = 1.40 (7 / 5)


17 18.95 0.00 0.00 scaffold19|size1190391 209547 209582 (980702) (GGA)n#Simple_repeat 1 36 (0) m_b355s252i6 60062

  scaffold19|si     209547 GGAGGACGATGACGAGGACGAGGAGGAGGAAGTGGA 209582
                                 v  v  v     v           i v   
  (GGA)n#Simple          1 GGAGGAGGAGGAGGAGGAGGAGGAGGAGGAGGAGGA 36

Matrix = Unknown
Transitions / transversions = 0.20 (1/5)
Gap_init rate = 0.00 (0 / 35), avg. gap size = 0.0 (0 / 0)

19 12.56 0.00 0.00 scaffold19|size1190391 209548 209582 (980702) (GAGGAC)n#Simple_repeat 1 35 (0) m_b355s252i7 60062

  scaffold19|si     209548 GAGGACGATGACGAGGACGAGGAGGAGGAAGTGGA 209582
                                   v              v     v v   
  (GAGGAC)n#Sim          1 GAGGACGAGGACGAGGACGAGGACGAGGACGAGGA 35

Matrix = Unknown
Transitions / transversions = 0.00 (0/4)
Gap_init rate = 0.00 (0 / 34), avg. gap size = 0.0 (0 / 0)


6925 17.20 0.88 2.30 scaffold19|size1190391 209784 211152 (979132) C rnd-5_family-905#Unknown (1089) 1352 3 m_b355s001i82 60061

  scaffold19|si     209784 AGACTTGGAAGGAGGTGGTTTAATACG-AGCACTATCGGCCAGGGCCAAA 209832
                                      v-  i  ?  iv v ?-   ?ii        iv    ? 
C rnd-5_family-       1352 AGACTTGGAAGC-GGCGGNTTGCTTCNCAGCNTCATCGGCCAACGCCANA 1304

  scaffold19|si     209833 AATCCTTTATTCATCGAGGAAGGCTTCTCCCTGGCGTCGTATTGCTGCTT 209882
                             ?      vi  iv  ?  ?  ?    iv                  v 
C rnd-5_family-       1303 AANCCTTTAGCCACGGANGANGGNTTCTTGCTGGCGTCGTATTGCTGCGT 1254

  scaffold19|si     209883 CGACTCCTTGCCAAAAGTGATACTTTTGTTCGTCTTTTTGGGGCGGATCC 209932
                                  v       i     i      viv           v  ?i   
C rnd-5_family-       1253 CGACTCCGTGCCAAAGGTGATGCTTTTGGCGGTCTTTTTGGGTCGNGTCC 1204

  scaffold19|si     209933 ATGTATTACGAAGTGCATCGGTCAAGCTGGCAATTACTCCATCGGCATTT 209982
                              i  ii  ?     v v  v? v ii   i  ?     v vvv ii i
C rnd-5_family-       1203 ATGCATCGCGNAGTGCTTGGGANACGTCGGCGATNACTCCTTGCTCGCTC 1154

  scaffold19|si     209983 GCAACATACCTGGTACCAACTGAATCAACCGTATCCGTGATGAAGAAAGG 210032
                             ?  i  ii       iv i vi  i  v    i            ?  
C rnd-5_family-       1153 GCNACGTATTTGGTACCGTCCGCGTCGACGGTATTCGTGATGAAGAANGG 1104

  scaffold19|si     210033 TCTGTTGGCCGGTTTGGCCATCTCTGACCAGGGGAAGTTGCCCGCCAGTT 210082
                             i     ?               ?     v  ? i      i  i    
C rnd-5_family-       1103 TCCGTTGGNCGGTTTGGCCATCTCNGACCACGGNAGGTTGCCTGCTAGTT 1054

  scaffold19|si     210083 CGGTAGATTTGAGCACTTCGATGACCTCATCCGATGCTTTGCACATGATT 210132
                               ?  i       vv    i   v  ?  ?  v          ?  iv
C rnd-5_family-       1053 CGGTNGACTTGAGCAGATCGACGACGTCNTCNGAGGCTTTGCACANGACG 1004

  scaffold19|si     210133 CGGTATGTCAGAGGTGTCATGGAGAAAGGATATCCCTGGGTATCGATGCT 210182
                           i i  ?     ?        ? v   i ii     i     i    - ?i
C rnd-5_family-       1003 TGATANGTCAGNGGTGTCATNGTGAAGGAGTATCCTTGGGTGTCGA-GNC 955

  scaffold19|si     210183 GAAA-GCTTCAGCCTTCAATCGAATTGCTTCAGTACCTTTGCTATTTTGA 210231
                               -         vi?        ?     i  i        i   i  
C rnd-5_family-        954 GAAATGCTTCAGCCGCNAATCGAATNGCTTCGGTGCCTTTGCTGTTTCGA 905

  scaffold19|si     210232 ATGATGAGGTGGCCGACAGCTTTTGAGTCCTTACGAATAAAAAAAAGGGC 210281
                                v  v      i i     i ii  i     i  -i vi  ?  v 
C rnd-5_family-        904 ATGATCAGCTGGCCGGCGGCTTTCGGATCTTTACGGAT-GACGAANGGCC 856

  scaffold19|si     210282 CTTTTGACGGATGTGCCGCTGAGGATTCAGGCTTCAAGAGCGATGAGTAC 210331
                               i        i     v  ?     i      i    vv??      
C rnd-5_family-        855 CTTTCGACGGATGCGCCGCGGANGATTCGGGCTTCGAGAGGCNNGAGTAC 806

  scaffold19|si     210332 TTGGCTTGAAGCTTTTTGATGACCTGATAGTAATTCAGAGTGGAGAGCAG 210381
                                ?  ?          i   i v      i     ?    v   v  
C rnd-5_family-        805 TTGGCNTGNAGCTTTTTGACGACTTTATAGTAGTTCAGNGTGGTGAGGAG 756

  scaffold19|si     210382 GCGTAGGGTCTCCTTGTCACGCTGGTCTCGACCAAAGGCATACCTGGGTA 210431
                                ?v     i     viv  ?i     ?        i  ?vv   v 
C rnd-5_family-        755 GCGTANCGTCTCTTTGTCCTTCTNATCTCGNCCAAAGGCGTANGAGGGAA 706

  scaffold19|si     210432 GTGGTTCCGGAGGATCTTCGGCAAACATAACGCGTAGTATGTCATCGTGG 210481
                               i v   v     v    vi     i  ?   ? v     i      
C rnd-5_family-        705 GTGGCTGCGGCGGATCGTCGGAGAACATGACNCGTNGGATGTCGTCGTGG 656

  scaffold19|si     210482 TCCCACATTTGACCAGCCCACTGGGTATCTTCCACTATTGCTCTTGCTAC 210531
                                   i     ?        v           v  i    v   ?  
C rnd-5_family-        655 TCCCACATCTGACCNGCCCACTGCGTATCTTCCACGATCGCTCGTGCNAC 606

  scaffold19|si     210532 GTCGTCGTTGAGGGTCGGCTTACCTGCCACTCGTTTGAGTTTCTCCTCAA 210581
                           v  ?   ii    v v i   ?  ?  ?           i     i  i 
C rnd-5_family-        605 TTCNTCGCCGAGGTTGGACTTNCCNGCNACTCGTTTGAGCTTCTCTTCGA 556

  scaffold19|si     210582 GGTTCAGTGAAGGGAATCCTGGTTCCATCGGGCTAGATGGATCTGTTGGT 210631
                               v  ?        ?i v  v           v v?     v v?   
C rnd-5_family-        555 GGTTGAGNGAAGGGAANTCGGGGTCCATCGGGCTCGTNGGATCAGGNGGT 506

  scaffold19|si     210632 TTAGTGGGAGAAATCTGAGGAGATTCGTTTGCAGTGCGTTTCTGCCCTGA 210681
                             i     ?  i ii  v  ?        i  ii i  i     ------
C rnd-5_family-        505 TTGGTGGGNGAGACTTGTGGNGATTCGTTCGCGATACGCTTCTG------ 462

  scaffold19|si     210682 CGATGCGAGCATACTGGGGCCGGTGTGACTGCTAATGGTGGTTTTTGTTG 210731
                           ------------  i  i v       ii    ? i  i v      i  
C rnd-5_family-        461 ------------ACCGGAGGCGGTGTGGTTGCTNACGGCGTTTTTTGCTG 424

  scaffold19|si     210732 CCGGGGGATGGCGGAAAGGCGTCGTCGTAGTTTGCCCATCGTTTCTCTTG 210781
                            v  i   v ?  i  i                v   i     ? vi   
C rnd-5_family-        423 CGGGAGGAGGNCGAAAGGGCGTCGTCGTAGTTTTCCCGTCGTTNCGTTTG 374

  scaffold19|si     210782 ATCTTTTTGGTTGATGTTGACATGGTGTCTTCGAGGAGA--GCT-CGTAA 210828
                                    v    i           ???     v i  --   -  v i
C rnd-5_family-        373 ATCTTTTTGCTTGACGTTGACATGGTNNNTTCGATGGGATCGCTCCGAAG 324

  scaffold19|si     210829 GCAGCTTCGTGAG--GAGGTGGTGGTGACAAAATCTAGCAGCCACGAAGC 210876
                                --  iv  -- i   ?        i i   ?        ?? ?  
C rnd-5_family-        323 GCAGC--CGCTAGCTGGGGTNGTGGTGACGAGATCNAGCAGCCANNANGC 276

  scaffold19|si     210877 AAAACAGTTATCAGTGGAAAAAAGGTGTTCGATGGTGAGTTTTAATGATA 210926
                                v      i  v   v v   i      i iv           i  
C rnd-5_family-        275 AAAACTGTTATCGGTCGAATACAGGCGTTCGACGAGGAGTTTTAATGGTA 226

  scaffold19|si     210927 GATTTTTTGCGGAAGGTTCAGGAATGAAGGGAGGCCGCTGCGAGGTGTCC 210976
                            i       v  -v            i        i ?    iv    i 
C rnd-5_family-        225 GGTTTTTTGAGG-TGGTTCAGGAATGGAGGGAGGCTGNTGCGGTGTGTTC 177

  scaffold19|si     210977 ACTGTTGCGATCGGGTGTGTGTACTCTGGGGGAGATTGGTGGGAGATTTA 211026
                           i v              v    i  vv         i  v      --v 
C rnd-5_family-        176 GCGGTTGCGATCGGGTGGGTGTGCTGAGGGGGAGATCGGAGGGAGA--AA 129

  scaffold19|si     211027 TGGCCGTGGTGGCCG-CGTTCAGCGGCGGCAGAGCGGATTGTTCTACTAA 211075
                                i    -    -  i ii   i    i        i          
C rnd-5_family-        128 TGGCCATGGT-GCCGCCGCTTGGCGACGGCGGAGCGGATCGTTCTACTAA 80

  scaffold19|si     211076 TTCCTAAATAGAAGGTGGAATTATACGTGTACATTTTAGTTTGG----AG 211121
                                  i    ? v  vi   ? i   i i   ---- i    ----i 
C rnd-5_family-         79 TTCCTAAGTAGANGTTGCGATTNTGCGTATGCAT----GCTTGGTGATGG 34

  scaffold19|si     211122 GTAAGTTCGACTTCCCCATACTGCGGAAAAG 211152
                             i                            
C rnd-5_family-         33 GTGAGTTCGACTTCCCCATACTGCGGAAAAG 3

Matrix = 20p45g.matrix
Kimura (with divCpGMod) = 16.41
Transitions / transversions = 1.50 (138/92)
Gap_init rate = 0.03 (38 / 1368), avg. gap size = 1.13 (43 / 38)


15 21.81 0.00 0.00 scaffold19|size1190391 211468 211504 (978780) (ACA)n#Simple_repeat 1 37 (0) m_b355s252i8 60063

  scaffold19|si     211468 ACAAACACAGCAGCACCACCACCAACAACAACAACAA 211504
                               vv   i  i  v  v  v               
  (ACA)n#Simple          1 ACAACAACAACAACAACAACAACAACAACAACAACAA 37

Matrix = Unknown
Transitions / transversions = 0.40 (2/5)
Gap_init rate = 0.00 (0 / 36), avg. gap size = 0.0 (0 / 0)


13 21.58 0.00 0.00 scaffold19|size1190391 211641 211672 (978612) (GAG)n#Simple_repeat 1 32 (0) m_b355s252i9 60064

  scaffold19|si     211641 GACGAAGACGAGGAGGACGAGAATGAGGAGGA 211672
                             v  i  v        v   i v        
  (GAG)n#Simple          1 GAGGAGGAGGAGGAGGAGGAGGAGGAGGAGGA 32

Matrix = Unknown
Transitions / transversions = 0.50 (2/4)
Gap_init rate = 0.00 (0 / 31), avg. gap size = 0.0 (0 / 0)


16 18.81 2.27 2.27 scaffold19|size1190391 211755 211798 (978486) (AAC)n#Simple_repeat 1 44 (0) m_b355s252i10 60065

  scaffold19|si     211755 AACAA-ACCTAACGACCACCTCAACAGCAACAACAACAACAATAA 211798
                                - v -   i  v  vv     i               i  
  (AAC)n#Simple          1 AACAACAAC-AACAACAACAACAACAACAACAACAACAACAACAA 44

Matrix = Unknown
Transitions / transversions = 0.75 (3/4)
Gap_init rate = 0.05 (2 / 43), avg. gap size = 1.00 (2 / 2)


17 30.48 0.00 1.64 scaffold19|size1190391 211930 211991 (978293) (ACG)n#Simple_repeat 1 61 (0) m_b355s252i11 60066

  scaffold19|si     211930 ACGACGACGTCAACCACGACAAAGACGGAGGACAAATTATCCTCCGACGA 211979
                                    v i  v     i v   -  v   i vvvvvv vv      
  (ACG)n#Simple          1 ACGACGACGACGACGACGACGACGAC-GACGACGACGACGACGACGACGA 49

  scaffold19|si     211980 CGACGACGACGA 211991
                                       
  (ACG)n#Simple         50 CGACGACGACGA 61

Matrix = Unknown
Transitions / transversions = 0.25 (3/12)
Gap_init rate = 0.02 (1 / 61), avg. gap size = 1.00 (1 / 1)


16 19.56 0.00 0.00 scaffold19|size1190391 212198 212232 (978052) (TGG)n#Simple_repeat 1 35 (0) m_b355s252i12 60067

  scaffold19|si     212198 TGCTGGTGATGGTGGTGATGGTGGGGATGGTGCTG 212232
                             v     i        i      v i     v  
  (TGG)n#Simple          1 TGGTGGTGGTGGTGGTGGTGGTGGTGGTGGTGGTG 35

Matrix = Unknown
Transitions / transversions = 1.00 (3/3)
Gap_init rate = 0.00 (0 / 34), avg. gap size = 0.0 (0 / 0)


605 26.87 1.46 1.96 scaffold19|size1190391 214595 214799 (975485) rnd-5_family-230#Unknown 623 826 (8) m_b355s001i83 60068

  scaffold19|si     214595 CTCAAAATGATGCAGAAACAGTACTTTATATTGGCATGAATTATGTGCAA 214644
                                             i    i v  vv     i v     i   v v
  rnd-5_family-        623 CTCAAAATGATGCAGAAATAGTATTGTAGTTTGGCGTCAATTACGTGAAC 672

  scaffold19|si     214645 TTTCTCTGCTTCCAACATGATTGAATCCTGTGTTCCCATTGGCATAATAT 214694
                               iiv    vii v  i       -  i ii    i ---? v v v 
  rnd-5_family-        673 TTTCCTAGCTTATGAAATAATTGAAT-CTATACTCCCGT---NAAACTTT 718

  scaffold19|si     214695 TAGTGAGCGTGGTATCATTGTCACATTCACTG-ATTTTTCTGCTGAGAAA 214743
                           iv             vv  v v      i i -    v  i i   i   
  rnd-5_family-        719 CTGTGAGCGTGGTATATTTCTGACATTCGCCGAATTTGTCCGTTGAAAAA 768

  scaffold19|si     214744 AGAGTAACCAATAC-TAAAATTACCTCTTCTGTTTC-AAAAAGATACTAT 214791
                           ivi  iv v  i i-     vv     i  ii    -         iv  
  rnd-5_family-        769 GTGGTGTCGAACATATAAAAAGACCTCCTCCATTTCAAAAAAGATATAAT 818

  scaffold19|si     214792 TTGCCAAT 214799
                                ii 
  rnd-5_family-        819 TTGCCGGT 826

Matrix = 20p45g.matrix
Kimura (with divCpGMod) = 28.94
Transitions / transversions = 1.25 (30/24)
Gap_init rate = 0.03 (7 / 204), avg. gap size = 1.00 (7 / 7)


245 27.36 3.09 2.04 scaffold19|size1190391 216541 216637 (973647) genome_4_2290#DNA 221 318 (1137) m_b355s001i84 60069

  scaffold19|si     216541 GGTGCATGGCGCCAACACTGGCTCTAC-AAAAATCATCCAAGAAGTCAGC 216589
                              v  vi  i    i           -      ii vv vv     i  
  genome_4_2290        221 GGTCCAGAGCACCAATACTGGCTCTACGAAAAATTGTAGACTAAGTCGGC 270

  scaffold19|si     216590 TATCTTCAGCACCCGAA-GATCA-CAGGATGACCCTTCACATGGTTGTCC 216637
                           v  i  -- v  i  i -  i  - v v ivv        i v  i    
  genome_4_2290        271 GATTTT--GGACTCGGACGACCACCCGCACTTCCCTTCACGTCGTCGTCC 318

Matrix = 20p45g.matrix
Kimura (with divCpGMod) = 29.82
Transitions / transversions = 1.00 (13/13)
Gap_init rate = 0.05 (5 / 96), avg. gap size = 1.00 (5 / 5)


1077 18.32 0.82 3.38 scaffold19|size1190391 216787 217029 (973255) C genome_12_77300-9]2#Unspecified (0) 373 137 m_b355s001i85 60070

  scaffold19|si     216787 GTACGAGTCTGAATTTCTTTTTTAACCACTGAATGTCAGATATCTTAGAC 216836
                                i  iv     - vi   v      viv              v i 
C genome_12_773        373 GTACGGGTTAGAATT-CACTTTGAACCACGACATGTCAGATATCTTTGGC 325

  scaffold19|si     216837 CACCGGTGCAGCCTTAATTTCTACCCCCTGAGACCCGGGGCAAGACTGCA 216886
                              i    iii   i   v  v v              v-     i    
C genome_12_773        324 CACTGGTGTGACCTCAATATCGAACCCCTGAGACCCGGC-CAAGATTGCA 276

  scaffold19|si     216887 CAACCCTCTGGGACTATCTCAAGTGCTTAAGTCCAGCCCAGCTTGACAGG 216936
                                  i               v         -----     iv     
C genome_12_773        275 CAACCCTTTGGGACTATCTCAAGGGCTTAAGTC-----CAGCTCTACAGG 231

  scaffold19|si     216937 TCATCAGCTGGGAGTGAAGACATCTTCAATTTGCA-TGCCAT-TCAAGCC 216984
                             v      vv  vv       v  v   -     -      -v      
C genome_12_773        230 TCCTCAGCTTTGACGGAAGACAGCTGCAA-TTGCACTGCCATAACAAGCC 182

  scaffold19|si     216985 AAAATTGGTGTAATGGTTAAAAGTACAGCACTTAGAACATGGTAT 217029
                               v  i  v       v     v  v v v     vv      
C genome_12_773        181 AAAAATGATGAAATGGTTCAAAGTCCACCCCGTAGAAATTGGTAT 137

Matrix = 20p45g.matrix
Kimura (with divCpGMod) = 20.98
Transitions / transversions = 0.48 (14/29)
Gap_init rate = 0.04 (10 / 242), avg. gap size = 1.00 (10 / 10)


2067 34.89 2.04 2.74 scaffold19|size1190391 217070 218245 (972039) C scaffold179|size420366_(dbseq-nr_409)_[298021,303838]#LTR/Copia (628) 5190 4023 m_b355s001i86 60071

  scaffold19|si     217070 AATGAAATACCATTCCCATAATAACCATGACACTTTCACTGTGGTGTCTA 217119
                              i     i vvvi     i  v     i  v ------ i vii  v 
C scaffold179|s       5190 AATAAAATATCTGGTCCATAGTATCCATGGCAAT------GCGTCATCAA 5147

  scaffold19|si     217120 TCCCCACCAATTATCCCTGTGATATGCCCATG-ACATTTG--TCTTCCTC 217166
                               v  i i  v   i v    iv  i- i -      i-- i  vi i
C scaffold179|s       5146 TCCCAACTAGTTCTCCTTCTGATGAGCT-ACGCACATTTAATTTTTGTTT 5098

  scaffold19|si     217167 CG-AGATTTGCTCATGACAGCAACCTCATCTAGAGGCTCATAATCACCCC 217215
                           i -   i     i ii     vv   i i    --      v  vi i  
C scaffold179|s       5097 TGTAGACTTGCTTACAACAGCCCCCTTACCTAG--GCTCATCATGGCTCC 5050

  scaffold19|si     217216 TATCTATCCTAGGCAGTCCTAATGGGCATTGTTTGGTTTGTCTACCCACC 217265
                           vi   ii   vv      i vi  v       vv i vi   v       
C scaffold179|s       5049 AGTCTGCCCTCTGCAGTCTTCGTGCGCATTGTAAGATGCGTCAACCCACC 5000

  scaffold19|si     217266 ACTTGATAACTCCTAAGTTATTGATGGTGAGTCATAGTTTCATGTGTTTG 217315
                            i    iv i   i vi  v iv i  vv iiivi ii        iv  
C scaffold179|s       4999 ATTTGACCATTCCCATATTCTCTACGGATAACTTCAACTTCATGTGCATG 4950

  scaffold19|si     217316 GTCACCTTGTAATATTACAGAACTCTCTTTAACTTGTCGCCGACATGTTC 217365
                             iv     vi     vi i   i vi  i  i  vi v v v   v   
C scaffold179|s       4949 GTTCCCTTGAGATATTTTAAAACCCGTTTCAATTTCCCCCAGTCATCTTC 4900

  scaffold19|si     217366 ATCAGGCCTCTTGAC----GTGTTTTGTCAGGAAAGACACTT--GTCTGA 217409
                              v  ii    v  ----   ----  i ii  i  i  iv--  i   
C scaffold179|s       4899 ATCCGGTTTCTTTACCCTAGTG----GTTAAAAAGGATACCGCAGTTTGA 4854

  scaffold19|si     217410 TTGTCTTTTGGCACCATGCTCAAGCTGAAGTGCAACGGCGCCACAGTATG 217459
                           v     iv vv    v v ivi vv i   v   iiv v     v  i  
C scaffold179|s       4853 ATGTCTCGTCTCACCCTCCCAGATATAAAGAGCAGTTGAGCCACTGTGTG 4804

  scaffold19|si     217460 GTGGAGGAACCTGGAGAAACTTCCTGGAGGA-ACTTCT--GAATTTTCAG 217506
                                i vi vi  vvvivii i     i  -     i--ii ivi  vi
C scaffold179|s       4803 GTGGAAGTGCGCGGCCTGCTCTTCTGGAAGATACTTCCCCAGACGCTCTA 4754

  scaffold19|si     217507 TCTCTAATATATCCCTGAGTTGGAACAAATGATCAGATGCATGTGTGGAC 217556
                           i   ivv iv   v vi vi       i      v  v  vv v  i  i
C scaffold179|s       4753 CCTCCTCTGGATCACGAACCTGGAACAGATGATCCGAGGCTGGAGTAGAT 4704

  scaffold19|si     217557 ACTGGTTTGCTAATGTCATCTGGAAAGTCATTAAAAGTCTTTGCAATGTA 217606
                           i v  i  v ii  vv i  v  i  iv   i    ii i  viv vi i
C scaffold179|s       4703 GCGGGCTTTCCGATCACGTCAGGGAAAACATCAAAAACCCTTTTCAGATG 4654

  scaffold19|si     217607 TTTCATCATGGACATTTTTACTACCCCTGGTTTGGATTAGTCAAAGTTCA 217656
                              v     v  v   iv   vi    i    iivvv  i    ii i  
C scaffold179|s       4653 TTTGATCATCGAAATTCGTACAGCCCCCGGTTCACTATAATCAAGATCCA 4604

  scaffold19|si     217657 AACAAAGAT--TTCTGTTTCTCTCCTCTGTTTGCCATAATGGAATTTCCA 217704
                           vv v   i -- iv   viiv i     i  ii  v  - vvvi  i   
C scaffold179|s       4603 TTCCAAGGTAGTCATGTACTGCCCCTCTATTCACCTTA-TCTTGTTCCCA 4555

  scaffold19|si     217705 TAGGTCTTCCCTGGGAACTGTA-CAGCTGAGTGATTCTTACTCTCATCCC 217753
                             iv    v   i    vi i -i  i vi  i v iii    -  ii -
C scaffold179|s       4554 TAATTCTTGCCTAGGAAGCGCAGTAGTTTGGTAAGTTCCACTC-CACTC- 4507

  scaffold19|si     217754 GTATTGTATGAGATACCTTCAGATTGTCAAAATGCCAAGCCACCGTCATT 217803
                           ---    i   --i  i  i i  ii    vi     v i   v      
C scaffold179|s       4506 ---TTGTGTGA--CACTTTTAAATCATCAACGTGCCATGTCACGGTCATT 4462

  scaffold19|si     217804 CATGAA------TTATAGACCATCTCGTTTGCCACAGAGGGATCATATGG 217847
                           --   i------   i  ----   i          v    i     v  
C scaffold179|s       4461 --TGAGATCCTCTTACAG----TCTTGTTTGCCACACAGGGGTCATAGGG 4418

  scaffold19|si     217848 GTTCAATTCAAAACTGAATTCTTGTAAATCTTTGACCAATTGCAAGCAAA 217897
                           i    ii                v  ii  i  v     iiv    i i 
C scaffold179|s       4417 ATTCAGCTCAAAACTGAATTCTTTTAGGTCCTTTACCAACCTCAAGTAGA 4368

  scaffold19|si     217898 ATAGGAACGCACTCTAGAGCGGCACATGTATAGCCATTTTCATTCTCACG 217947
                              iv ii  i  iivv  ii vv   ii      v i     i vv  i
C scaffold179|s       4367 ATAATAGTGCGCTTCTTAGTAGGCCATACATAGCCTTCTTCATCCGAACA 4318

  scaffold19|si     217948 TACAGCAGCTTCTTTTGCTTTGAGGTCACTATAATGTGAGGTCTGTTTA- 217996
                                  ii  i iviv      v  v iv  v ii iv  i    vv -
C scaffold179|s       4317 TACAGCAATTTTTCGCCCTTTGACGTGATAATCACATATGGCCTGTAGAG 4268

  scaffold19|si     217997 TTTTGGGTCCCCCTTAATCATCATTTCCATGTATTCACCCTGCATAAACA 218046
                                     v  v v i         viivv i  i    vi vv    
C scaffold179|s       4267 TTTTGGGTCCACCATCACCATCATTTCAGCTAACTCGCCCTTTAATAACA 4218

  scaffold19|si     218047 TTATCCCATCTTCAACGAGCTCTGCATAGAGGAATGTACCTGATATGTCA 218096
                            v   v i  i   v i     v  i iv i   v iv  v i      v
C scaffold179|s       4217 TGATCACGTCCTCATCAAGCTCAGCGTGTAAGAAGGCCCCAGGTATGTCT 4168

  scaffold19|si     218097 AGCATGATGACTCGACTCATCGCAACTCAAAGGTTGCAATTACTGCAGTG 218146
                             ii    v i---i  --  v  i   i  v iiv    vi v  i  i
C scaffold179|s       4167 AGTGTGATCAT---GCT--TCTCAGCTCGAATGCCTCAATAGCAGCGGTA 4123

  scaffold19|si     218147 GCCATAATGCTCTCAGTTGACACTGTCGGCAATGTAGCTGATTCCTTCCT 218196
                           ii   v i   i  v    v   v      i   i      v     v  
C scaffold179|s       4122 ATCATCACGCTTTCTGTTGCCACGGTCGGCGATGCAGCTGAATCCTTGCT 4073

  scaffold19|si     218197 GATTT-TCTCCTTTCCTTGCTCTGGTGTATGCTTGTTCTGCCCTTTATTT 218245
                           i  ii- vi     v       iv  v  i  vv  v vv       ii 
C scaffold179|s       4072 AATCCATGCCCTTTGCTTGCTCCCGTTTACGCAGGTGCGCCCCTTTACCT 4023

Matrix = 20p45g.matrix
Kimura (with divCpGMod) = 44.35
Transitions / transversions = 1.31 (226/173)
Gap_init rate = 0.04 (44 / 1175), avg. gap size = 1.27 (56 / 44)


629 31.03 2.47 3.20 scaffold19|size1190391 218344 218626 (971658) C scaffold179|size420366_(dbseq-nr_409)_[298021,303838]#LTR/Copia (1405) 4413 4133 m_b355s001i87 60072

  scaffold19|si     218344 AATTCAAAACTGAATCCTTGTAAATTTTTGACCGACTGCAAGCAAAATTG 218393
                            ii            i   v  ii ii  v   i  iv    i i   vi
C scaffold179|s       4413 AGCTCAAAACTGAATTCTTTTAGGTCCTTTACCAACCTCAAGTAGAATAA 4364

  scaffold19|si     218394 GAGGGCACTCCACAGCAGCACATGTGTAACCTTTTCCTTCTTACGATCAT 218443
                           v  v  i  i vi  i  vv   iii  i    ---    v v   v   
C scaffold179|s       4363 TAGTGCGCTTCTTAGTAGGCCATACATAGCCTT---CTTCATCCGAACAT 4317

  scaffold19|si     218444 --CGC---TTCTCTCCTTTTGAGGTCGAT-CTAATGTACCGTCTGTATA- 218486
                           --v  ---  i  v  i     v  -   -v v ii  iv i     v -
C scaffold179|s       4316 ACAGCAATTTTTCGCCCTTTGACGT-GATAATCACATATGGCCTGTAGAG 4268

  scaffold19|si     218487 TTTTGGGTCCGCCATAACCATCATCTCTGTCTATTCTGTTCACCCTTCAA 218536
                                     i    v        i  v -   ----ii  i     i  
C scaffold179|s       4267 TTTTGGGTCCACCATCACCATCATTTCAG-CTA----ACTCGCCCTTTAA 4223

  scaffold19|si     218537 AAACATTATCACATCTTCAGTGAGCTCTGCATGGAGGGATGTACCTGTTA 218586
                           v     v     i  i   vii     v  i  v i i v iv  v v  
C scaffold179|s       4222 TAACATGATCACGTCCTCATCAAGCTCAGCGTGTAAGAAGGCCCCAGGTA 4173

  scaffold19|si     218587 TGTCAAGTATGCTGACTCATTGTAACTCGAAGGTTGCAAT 218626
                               v   i  v v iv v ivi i      v iiv    
C scaffold179|s       4172 TGTCTAGTGTGATCATGCTTCTCAGCTCGAATGCCTCAAT 4133

Matrix = 20p45g.matrix
Kimura (with divCpGMod) = 38.51
Transitions / transversions = 1.24 (47/38)
Gap_init rate = 0.04 (12 / 282), avg. gap size = 1.33 (16 / 12)


15 4.71 0.00 0.00 scaffold19|size1190391 219558 219579 (970705) (ACAA)n#Simple_repeat 1 22 (0) m_b355s252i13 60073

  scaffold19|si     219558 ACACACAAACAAACAAACAAAC 219579
                              v                  
  (ACAA)n#Simpl          1 ACAAACAAACAAACAAACAAAC 22

Matrix = Unknown
Transitions / transversions = 0.00 (0/1)
Gap_init rate = 0.00 (0 / 21), avg. gap size = 0.0 (0 / 0)


1859 13.41 4.15 2.63 scaffold19|size1190391 220913 221249 (969035) C genome_9_99210#DNA (0) 342 1 m_b355s001i88 60074

  scaffold19|si     220913 GATTTTGTGCACCTACCTCGTAAA-TACACAATCTGATAGGTAATTATTA 220961
                                  ii               -      vi ii         v v--
C genome_9_9921        342 GATTTTGCACACCTACCTCGTAAAATACACACCCCAATAGGTAATGAG-- 295

  scaffold19|si     220962 TCTCTTGGAAAGGTATCGATTTTGGGGTAGACATGAT----TTTCTGATC 221007
                           -     ivi i     vvv           i  i   ----         
C genome_9_9921        294 -CTCTTATGAGGGTATGTTTTTTGGGGTAGGCACGATCGATTTTCTGATC 246

  scaffold19|si     221008 TCAGCTCCACGTCAAATCAGAGAAATATTTTTGCATACCCCGGATGCCCA 221057
                             i       v  i       i                   i      i 
C genome_9_9921        245 TCGGCTCCACCTCGAATCAGAAAAATATTTTTGCATACCCCAGATGCCTA 196

  scaffold19|si     221058 CCCCC-AGCTCCCC-GAGTATCAATCACAAAAAACACGAAAAGGCG-AGA 221104
                                -        -       v i i          i    i-  - i 
C genome_9_9921        195 CCCCCGAGCTCCCCCGAGTATCTACCGCAAAAAACACAAAAAA-CGTAAA 147

  scaffold19|si     221105 ACATGAATCAACCAATCCCCGAAATATTTGTTGGGTTGGGTATTTTATTT 221154
                            v         i i      i       v                     
C genome_9_9921        146 AAATGAATCAATCGATCCCCAAAATATTGGTTGGGTTGGGTATTTTATTT 97

  scaffold19|si     221155 CGTGCATTTTTATGAAATG-CGCCAGATGAGGTTCCATACCCTGGACGAC 221203
                                i             - v            v       -    i  
C genome_9_9921         96 CGTGCGTTTTTATGAAATGCCTCCAGATGAGGTTGCATACCC-GGACAAC 48

  scaffold19|si     221204 CGACAGATTATGAGGGGGGGGGGGAGTATGTTAAGA-----GTGCACAAA 221248
                                  iv         v v----    v      -----    i    
C genome_9_9921         47 CGACAGACAATGAGGGGGTGT----GTATTTTAAGAGGTAGGTGCGCAAA 2

  scaffold19|si     221249 A 221249
                            
C genome_9_9921          1 A 1

Matrix = 20p45g.matrix
Kimura (with divCpGMod) = 12.54
Transitions / transversions = 1.59 (27/17)
Gap_init rate = 0.05 (16 / 336), avg. gap size = 1.44 (23 / 16)


680 25.91 4.02 2.37 scaffold19|size1190391 221343 221591 (968693) rnd-5_family-1237#Unknown 96 348 (3397) m_b355s001i89 60075

  scaffold19|si     221343 TAGAAATCTACCAAACTCCCCATCACATCCACTTTATCTTTCATTGAACC 221392
                             i  v         iivvv           vvv v  v i   i    v
  rnd-5_family-         96 TAAAATTCTACCAAATCAGACATCACATCCAAGATTTCATCCATCGAACA 145

  scaffold19|si     221393 TATCCTATAAATGCAATGCAGCCCAAAGTGCCGGTCCTTTTCCAACTTTA 221442
                           v  i  iv        i  i ?     v v  vi              v 
  rnd-5_family-        146 AATTCTGAAAATGCAACGCGGNCCAAATTCCCCATCCTTTTCCAACTTGA 195

  scaffold19|si     221443 CCTCTTCACAA------CTTCCCTTCTGGCATGCACAATCCTCACTAGAA 221486
                                  ii  ------ i vii   -----i?  iv  i ?   i i  
  rnd-5_family-        196 CCTCTTCGTAAGACGAGCCTATTTTC-----CNCATCATTCNCACCAAAA 240

  scaffold19|si     221487 ACCT--CACTTTGGTGCAATCTTTTGATGCAAGAAATTTGATTGATCAA- 221533
                            v v--      -v  v v    i vvii  vi  v    v  vi    -
  rnd-5_family-        241 AGCGAACACTTT-TTGAATTCTTCTTCCACACAAACTTTGTTTCGTCAAC 289

  scaffold19|si     221534 -CAAGCGTACCATATGTTGTAAAATTTTGTAAATGGACAAAGCACCCTGT 221582
                           -  ii i      v        v       i        i     i    
  rnd-5_family-        290 GCAGACATACCATTTGTTGTAATATTTTGTGAATGGACAGAGCACTCTGT 339

  scaffold19|si     221583 AATTCTCAA 221591
                               i    
  rnd-5_family-        340 AATTTTCAA 348

Matrix = 20p45g.matrix
Kimura (with divCpGMod) = 29.66
Transitions / transversions = 1.03 (32/31)
Gap_init rate = 0.04 (10 / 248), avg. gap size = 1.60 (16 / 10)


470 21.49 0.00 9.02 scaffold19|size1190391 221648 221780 (968504) rnd-5_family-7358#Unknown 531 652 (3089) m_b355s001i90 60076

  scaffold19|si     221648 TTTTTGCTGTCTTTTCTTAACATTCATCCATTTCTGCTGAAATGACTTTC 221697
                                v   v i   v--   --i       i i               i
  rnd-5_family-        531 TTTTTCCTGACCTTTG--AAC--CCATCCATCTTTGCTGAAATGACTTTT 576

  scaffold19|si     221698 GCCTTTTGTTTGGTGTCAAAAAGTAATGAACCCTTCTCAGTCCAACTCAA 221747
                             i  -------           i              viv  ?  ii i
  rnd-5_family-        577 GCTTT-------GTGTCAAAAAGCAATGAACCCTTCTCTAACCNACCTAG 619

  scaffold19|si     221748 ATCCAGGTGCCTCATCACTTTAAGACAGTACTT 221780
                              v  iv iii      i  v     iv    
  rnd-5_family-        620 ATCAAGAAGTTCCATCACCTTCAGACAAGACTT 652

Matrix = 20p45g.matrix
Kimura (with divCpGMod) = 25.98
Transitions / transversions = 1.89 (17/9)
Gap_init rate = 0.08 (11 / 132), avg. gap size = 1.00 (11 / 11)


2010 12.80 3.00 1.48 scaffold19|size1190391 222339 222671 (967613) genome_10_6249#DNA 1 338 (251) m_b355s001i91 60077

  scaffold19|si     222339 TCAGGCCCTGTACAGCGTCTTAATTTCCTCATTTTTTATAGCGTATTTTT 222388
                            i                                   i            
  genome_10_624          1 TTAGGCCCTGTACAGCGTCTTAATTTCCTCATTTTTTGTAGCGTATTTTT 50

  scaffold19|si     222389 GGGGTGTATAATTTACACCCCTATTTTTTTCAGATCGTGTG------TGT 222432
                            vvv      ---       ivv         i     i  ------  v
  genome_10_624         51 GCCTTGTATA---TACACCCTGTTTTTTTTCAAATCGTATGACCCAGTGA 97

  scaffold19|si     222433 ATTTCTGCCTTTTTCTTTACAACGAATGCCAGTAGTTAATAGCATAAATG 222482
                            vv      i v vi           i              iv       
  genome_10_624         98 AAATCTGCCCTGTATTTTACAACGAACGCCAGTAGTTAATAAGATAAATG 147

  scaffold19|si     222483 ATTCTACTTATTAAAGGTATGGTAATACTTGTGGCCACGAGACACTCCTC 222532
                                        v                                    
  genome_10_624        148 ATTCTACTTATTATAGGTATGGTAATACTTGTGGCCACGAGACACTCCTC 197

  scaffold19|si     222533 CCCTTGTCCGCTCTGTG---AGTCCTGTCAA-GTTTGCTAAGAGTGATGA 222578
                              ii   i    i iv---    i      -v       --  i     
  genome_10_624        198 CCCCCGTCTGCTCCGCTACCAGTCTTGTCAATTTTTGCTA--AGCGATGA 245

  scaffold19|si     222579 CCTCCCATCTTACCCGGGCTGTTGTGAATTTGAAAAAGACTGCCAGTGCC 222628
                               i       i i         i     i               i  v
  genome_10_624        246 CCTCTCATCTTATCTGGGCTGTTGCGAATTCGAAAAAGACTGCCAGCGCG 295

  scaffold19|si     222629 AGACTAATCCTCAACAGTGAATGGGGATCGAGCGGTCATTTGA 222671
                           v    vv      v v                           
  genome_10_624        296 CGACTCCTCCTCACCCGTGAATGGGGATCGAGCGGTCATTTGA 338

Matrix = 20p45g.matrix
Kimura (with divCpGMod) = 11.77
Transitions / transversions = 1.10 (22/20)
Gap_init rate = 0.02 (8 / 332), avg. gap size = 1.88 (15 / 8)


1191 26.43 7.85 3.32 scaffold19|size1190391 223007 223554 (966730) C rnd-1_family-564#Unknown (2) 626 55 m_b355s001i92 60078

  scaffold19|si     223007 AAAAAACA----ATCACC--CACCATGGCGAGAGGCCGCAAGACCCTAGG 223050
                                   ---- v   i--       v  vviii   v     i  v  
C rnd-1_family-        626 AAAAAACATCACAACACTGACACCATGCCGCCGAACCGGAAGACTCTCGG 577

  scaffold19|si     223051 CCAAGACGCCAAGTGCTCTGTCCTTCTAAGCTACCTCCGTCCCAGCGC-T 223099
                            vvv     v        i     ?  i                    - 
C rnd-1_family-        576 CGTCGACGCGAAGTGCTCCGTCCTNCTGAGCTACCTCCGTCCCAGCGCAT 527

  scaffold19|si     223100 CGCATTGACCAACAATTTCCCAACAAGGTTGCCGGCCAGTGTCTTGAGGA 223149
                            i-        i iv              ?  v  v   i ?  vviv  
C rnd-1_family-        526 CA-ATTGACCAGCGCTTTCCCAACAAGGTNGCGGGACAGCGNCTGTGTGA 478

  scaffold19|si     223150 CCTCCAGGT--CC-TCCGCCTTAACGAGGTGACGCATTCTGGCAACAAGT 223196
                           i  ---   --  - i   v vii?          ivvvi          
C rnd-1_family-        477 TCT---GGTTGCCGTTCGCATGGGNGAGGTGACGCGAAACGGCAACAAGT 431

  scaffold19|si     223197 TCTTGGCTGTG-TTCTTCCGTTCTGAAACCTTC--------GGGG----A 223233
                             i v      -  i   viv  i   v v   --------  i ---- 
C rnd-1_family-        430 TCCTTGCTGTGCTTTTTCAAGTCCGAATCGTTCCCGGACGTGGAGCTTTA 381

  scaffold19|si     223234 CGATGTGGAAC----------------TGACTGAGGGACCTCCTGACCTA 223267
                             v  iii i ----------------   v-     v  vi i  ii i
C rnd-1_family-        380 CGCTGCAAAGCGNTACGTCAAGGTCGTTGAG-GAGGGCCCGTCCGATTTG 332

  scaffold19|si     223268 TTTTTTGACGCCCCAGCCTCTCCTCAAGCTCGCGATTCTTCTGCTGGGCA 223317
                             i        iv ?v ii  i   ---  -  i i  ii vi---  vi
C rnd-1_family-        331 TTCTTTGACGCTGCNCCTCCTTCTC---CT-GCAACTCCCCAA---GGAG 289

  scaffold19|si     223318 AAACTTCAACGATCGTGGTGACACGATTGCCGCTGA---CATCTTTCTCC 223364
                             iiiv v   --- v  v  -    vv  -i    --- iv     vv 
C rnd-1_family-        288 AAGTCGCCACG---GAGGAGA-ACGAAGGC-ACTGAGTTCGACTTTCGAC 244

  scaffold19|si     223365 GAACAGGTGATGCGGCTGAAGACATTTGCATTGTCTTGGCACAAGGGCTG 223414
                               v  v   ?    i        iv v i         v  i     v
C rnd-1_family-        243 GAACTGGGGATNCGGCCGAAGACATCAGAACTGTCTTGGCCCAGGGGCTC 194

  scaffold19|si     223415 GCTGTCGACGATGACAATGCCCCTGCTCCTGAGAACATTCCCACCACCAC 223464
                                   i  i   ii  ?v  v  i  i      i v  ? v   v  
C rnd-1_family-        193 GCTGTCGATGACGACGGTGNGCCGGCCCCCGAGAACGTGCCNAACACAAC 144

  scaffold19|si     223465 -CACCACTGCTGATCGTGACTCCAGTGGTCTCTTCCTCGGCCAAACATTT 223513
                           -  v   iivviiv  ? v  i --   i     ivvv     ivvv   
C rnd-1_family-        143 TCAGCACCAAGAGACGNGTCTTC--TGGCCTCTTTGAAGGCCAGCGCTTT 96

  scaffold19|si     223514 ACCTGGAACGGTGTTTGCCAGAGGAAGCTTATGACGAATCA 223554
                           v?    i i    ?       v v     ? i   v  i  
C rnd-1_family-         95 TNCTGGGATGGTGNTTGCCAGCGCAAGCTNACGACCAACCA 55

Matrix = 20p45g.matrix
Kimura (with divCpGMod) = 29.49
Transitions / transversions = 1.03 (71/69)
Gap_init rate = 0.05 (30 / 547), avg. gap size = 2.07 (62 / 30)


1220 24.20 2.85 2.58 scaffold19|size1190391 223357 223742 (966542) rnd-1_family-506#DNA/PiggyBac 36 422 (203) m_b355s001i93 60079

  scaffold19|si     223357 CTTTCTCCGAACAGGTGATGCGGCTGAAGACATTTGCATTGTCTTGGCAC 223406
                                vv     v  v        i        iv v i         v 
  rnd-1_family-         36 CTTTCGACGAACTGGGGATGCGGCCGAAGACATCAGAACTGTCTTGGCCC 85

  scaffold19|si     223407 AAGGGCTGGCTGTCGACGATGACAATGCCCCTGCTCCTGAGAACATTCCC 223456
                            i     v v         i       ?v  v  i  i      i v   
  rnd-1_family-         86 AGGGGCTCGATGTCGACGACGACAATGNGCCGGCCCCCGAGAACGTGCCC 135

  scaffold19|si     223457 ACCACCACCACCACTGCTGATCG-TGACTCCAGTGGTCTCTTCCTCGGCC 223505
                           iv   v  i- vi?ii ii vv -   v  ivv   i     ivvv    
  rnd-1_family-        136 GACACAACT-CAGNCACCAAGAGATGAGTCTTCTGGCCTCTTTGAAGGCC 184

  scaffold19|si     223506 AAACATTTACCTGGAACGGTGTTTGCCAGAGGAAGCTTATGACGAATCA- 223554
                            ivvv   v?      i        i   v v     v i   v  i  -
  rnd-1_family-        185 AGCGCTTTTNCTGGAATGGTGTTTGTCAGCGCAAGCTGACGACCAACCAG 234

  scaffold19|si     223555 AAGCTTCCTCCAGGGTTCAACAATTGGA-ACCCATCATGCAAA--TCCCT 223601
                                   v     v        i    -   iiv - ?   i-- i   
  rnd-1_family-        235 AAGCTTCCGCCAGGTTTCAACAACTGGAGACCTGGC-TNCAAGACTTCCT 283

  scaffold19|si     223602 TCTTGACTTCTTTTTCAAGTTCTTCCCCATGCAATGGCTTGTCAAGACTT 223651
                           ? --  v     ii  v  i v        vv      ---         
  rnd-1_family-        284 NC--GAGTTCTTCCTCCAGCTATTCCCCATCGAATGGC---TCAAGACTT 328

  scaffold19|si     223652 GTCTTGTC---AACACCAGCAACTCCCT---TGTCAAAGCCGGCCTAGAA 223695
                             v     ---     v   i    i  ---  i ---     i  vv  
  rnd-1_family-        329 GTGTTGTCGAGAACACAAGCGACTCTCTCCGTGCC---GCCGGTCTTCAA 375

  scaffold19|si     223696 CGAACTAGTCTAGGAGAACTACTCCGGTTCATTCGACTGTGGCTTTT 223742
                            v?  v   i ?  ?  iv ii    v   v  v ii       ?i 
  rnd-1_family-        376 CCNACAAGTTTNGGNGAGATGTTCCGCTTCCTTGGGTTGTGGCTNCT 422

Matrix = 20p45g.matrix
Kimura (with divCpGMod) = 27.65
Transitions / transversions = 0.86 (42/49)
Gap_init rate = 0.04 (16 / 385), avg. gap size = 1.31 (21 / 16)


763 22.37 1.81 0.90 scaffold19|size1190391 224070 224290 (965994) C rnd-1_family-783#Unknown (2) 867 645 m_b355s001i94 60080

  scaffold19|si     224070 CATCCTTTTGGCAACGAGTACCACACAATCTGCTGCGGTT-GTCGGGCAT 224118
                                      v              ?        i   v- ? ?  ?  
C rnd-1_family-        867 CATCCTTTTGGGAACGAGTACCACACNATCTGCTGTGGTGAGNCNGGNAT 818

  scaffold19|si     224119 CCTTTTCAATTTTGAACTTGTTGAAGGAAAGGATCGCCCTGGCAATCTTC 224168
                           ?  v  ii i  ?  i? v  ?  i  ?     i     vv ?i v   v
C rnd-1_family-        817 NCTGTTTGACTTNGAGNTGGTNGAGGGNAAGGACCGCCCGCGNGAGCTTG 768

  scaffold19|si     224169 CTCCTCCTGAATATTCTGTC-CATGGCACCACTGGAGGATTGCTCCTCTG 224217
                           vvvvv i -- vi   v   -v i  ? vv     ?  ?     v   i 
C rnd-1_family-        767 GAGAGCTT--AGGTTCAGTCGGACGGNAAGACTGGNGGNTTGCTGCTCCG 720

  scaffold19|si     224218 TCTCACCAAATCCATCCACAACACTACTCGATACGTAGT--TTTGTATTC 224265
                           ii v  v  i  v          v i    i  i  v  --    v    
C rnd-1_family-        719 CTTGACGAAGTCAATCCACAACAGTGCTCGGTATGTTGTGCTTTGGATTC 670

  scaffold19|si     224266 TGGGTTCTGTGTTCTTGAAGCTTTG 224290
                              v        i  vivv      
C rnd-1_family-        669 TGGCTTCTGTGTCCTGACTGCTTTG 645

Matrix = 20p45g.matrix
Kimura (with divCpGMod) = 27.36
Transitions / transversions = 0.69 (20/29)
Gap_init rate = 0.02 (5 / 220), avg. gap size = 1.20 (6 / 5)


1259 22.48 1.43 0.85 scaffold19|size1190391 224696 225045 (965239) C rnd-1_family-783#Unknown (219) 650 299 m_b355s001i95 60080

  scaffold19|si     224696 GCTTTGCGG---GTGTTCCAGTTTATCTTGGTGGTGACGGAGGTGAATAT 224742
                                 v  ---  v  v      v i    ii  ?        i  i  
C rnd-1_family-        650 GCTTTGAGGAGAGTCTTGCAGTTTCTTTTGGCAGTNACGGAGGTAAACAT 601

  scaffold19|si     224743 CTTCTTGGCTCTTTGCTTCTTCGTCTGGGGTGGTGATGAGAAGATGACAC 224792
                           v v i vvv ? ?v v ?      v    i   ?i i  i  -     v 
C rnd-1_family-        600 GTACCTCTGTNTNAGGTNCTTCGTGTGGGATGGNAACGAAAA-ATGACTC 552

  scaffold19|si     224793 TGTTGGAGATGAGGAGGAAGCTTGCATGGGAGTTAATTAACAACCCTGAC 224842
                                   v v         i ?        ?? i        i     v
C rnd-1_family-        551 TGTTGGAGTTTAGGAGGAAGTTNGCATGGGANNTGATTAACAATCCTGAG 502

  scaffold19|si     224843 TTTGTGGATGCTGATTACAGGCTT--AGGCGGAGCAAGAGGTGCTGCAAC 224890
                           v      v ivv  --iv  v  ?--   v           i  ? vi i
C rnd-1_family-        501 ATTGTGGTTAAGGA--GGAGCCTNTGAGGAGGAGCAAGAGGCGCNGGGAT 454

  scaffold19|si     224891 CATGCTGCAGACCATGCTATGGATACCGCACTGCCTCATGCGAAGTACTG 224940
                           vv? i?v ?  i     ?   vvv  v    iv vv     ?  i ?i  
C rnd-1_family-        453 GTNGTNTCNGATCATGCNATGTTGACGGCACCTCAGCATGCNAAATNTTG 404

  scaffold19|si     224941 GACTGGAGTTAAGTGGGAGCTCAGCTCCAAAAAGTCATACCAACAATAAA 224990
                            i?i  ?iiv      i ?  iiv vv       v          i  v 
C rnd-1_family-        403 GGNCGGNACGAAGTGGAANCTTGCCAGCAAAAAGGCATACCAACAGTACA 354

  scaffold19|si     224991 CTTGTTCTGCTGACCGCTGCACCACCAAAATTCGAACATACTGTGCTTGT 225040
                            v       i vvi  ?      v          v  ?        ?   
C rnd-1_family-        353 CATGTTCTGTTCCTCGNTGCACCTCCAAAATTCGCACNTACTGTGCNTGT 304

  scaffold19|si     225041 AACCC 225045
                                
C rnd-1_family-        303 AACCC 299

Matrix = 20p45g.matrix
Kimura (with divCpGMod) = 27.34
Transitions / transversions = 0.73 (33/45)
Gap_init rate = 0.01 (5 / 349), avg. gap size = 1.60 (8 / 5)


1565 8.77 1.32 0.00 scaffold19|size1190391 225412 225639 (964645) C rnd-1_family-1059#Unknown (290) 392 162 m_b355s001i96 60081

  scaffold19|si     225412 TGTTATTTACTTGTACAATTCGAATTGGTAAAATAGAGATGGCTTCTAGT 225461
                                         i             v  vi i   ?           
C rnd-1_family-        392 TGTTATTTACTTGTGCAATTCGAATTGGAAATGTGGAGNTGGCTTCTAGT 343

  scaffold19|si     225462 TAGGGCGTCCCCATGCTTTCAAAGAGGGCTGTTAATATGCATACAGTATC 225511
                                       i       i   v     v   vv  i   ii   v  
C rnd-1_family-        342 TAGGGCGTCCCCGTGCTTTCGAAGCGGGCTCTTATAATACATGTAGTTTC 293

  scaffold19|si     225512 GATGTTAACGTCGGATAAAA--TAATTTT-ATGAGCATTATAACTACTCA 225558
                                               --       -          ?         
C rnd-1_family-        292 GATGTTAACGTCGGATAAAAAGTAATTTTTATGAGCATTANAACTACTCA 243

  scaffold19|si     225559 TATTAATGCAACAATCAAATAGTAGTATTCTTGATTGTCATGGCTTGACG 225608
                           v                  i     v                        
C rnd-1_family-        242 AATTAATGCAACAATCAAACAGTAGAATTCTTGATTGTCATGGCTTGACG 193

  scaffold19|si     225609 ATTGAGAATGGCTCTTTGGAATTGAAAAGAT 225639
                             i      ?  v?                 
C rnd-1_family-        192 ATCGAGAATNGCGNTTTGGAATTGAAAAGAT 162

Matrix = 20p45g.matrix
Kimura (with divCpGMod) = 8.15
Transitions / transversions = 1.00 (10/10)
Gap_init rate = 0.01 (2 / 227), avg. gap size = 1.50 (3 / 2)


2626 8.97 1.27 1.01 scaffold19|size1190391 225862 226255 (964029) rnd-1_family-1055#Unknown 116 510 (0) m_b355s001i97 60082

  scaffold19|si     225862 TGTTATTTACTTGTACAATTCAAATTGGTAAAATAGAGATGGCTTCTAGT 225911
                                         i      i      v  vi i   ?           
  rnd-1_family-        116 TGTTATTTACTTGTGCAATTCGAATTGGAAATGTGGAGNTGGCTTCTAGT 165

  scaffold19|si     225912 TAGGGCGTCCCCATGCTTTCGAAGAGGGCTGTTAATATGCATGTAGTATC 225961
                                       i           v     v  ivv  i        v  
  rnd-1_family-        166 TAGGGCGTCCCCGTGCTTTCGAAGCGGGCTCTTGTAATACATGTAGTTTC 215

  scaffold19|si     225962 GATGTTAACGTCGGATAAAA--TAATTTT-ATGAGCATTATAACTACTAA 226008
                                               --       -                  v 
  rnd-1_family-        216 GATGTTAACGTCGGATAAAAAGTAATTTTTATGAGCATTATAACTACTCA 265

  scaffold19|si     226009 TATTAATGCAACAATCAAATAGTAGTATTCTTGATTGTCATGGCTTGACG 226058
                           v                  i     v                        
  rnd-1_family-        266 AATTAATGCAACAATCAAACAGTAGAATTCTTGATTGTCATGGCTTGACG 315

  scaffold19|si     226059 ATTGAGAATGGCGCTTTGGAATTGAAAAGATAGTCAAAA-AAGATTGAAA 226107
                             i      ?   ?                 i ?     -       ?? 
  rnd-1_family-        316 ATCGAGAATNGCGNTTTGGAATTGAAAAGATGGNCAAAATAAGATTGNNA 365

  scaffold19|si     226108 AATGTCATATTGTGACGGTCAAGAACTGTGGTTGATTACCATGATAAATG 226157
                                   ?           i    i         iv             
  rnd-1_family-        366 AATGTCATNTTGTGACGGTCGAGAATTGTGGTTGACGACCATGATAAATG 415

  scaffold19|si     226158 GTAGGGAAAAGTCCATGATGGGACAAAAAAA-CCTCCAATGGTAAGTACC 226206
                                          i  vi     i     -     v         ?i 
  rnd-1_family-        416 GTAGGGAAAAGTCCACGAGAGGACAGAAAAACCCTCCTATGGTAAGTNTC 465

  scaffold19|si     226207 ATACTACTAACCGGGGACTCTCCCTTGTTATTGTCCCATATATCTAACA 226255
                           i     v  ----        iv     i        ??          
  rnd-1_family-        466 GTACTAGTA----GGGACTCTTGCTTGTCATTGTCCCNNATATCTAACA 510

Matrix = 20p45g.matrix
Kimura (with divCpGMod) = 7.97
Transitions / transversions = 1.33 (20/15)
Gap_init rate = 0.02 (8 / 393), avg. gap size = 1.12 (9 / 8)


1434 8.29 0.00 0.00 scaffold19|size1190391 226220 226400 (963884) C rnd-1_family-1368#LTR/Copia (1) 181 1 m_b355s001i98 60083

  scaffold19|si     226220 GGGACTCTCCCTTGTTATTGTCCCATATATCTAACACTCCCTCACAATGA 226269
                                   iv     i        vv     i                  
C rnd-1_family-        181 GGGACTCTTGCTTGTCATTGTCCCCGATATCCAACACTCCCTCACAATGA 132

  scaffold19|si     226270 CTATGCGAGAGGCTGTGAGTGTCGTTAAGCCCCACATAAATACTTGCGAT 226319
                                                 v                           
C rnd-1_family-        131 CTATGCGAGAGGCTGTGAGTGTGGTTAAGCCCCACATAAATACTTGCGAT 82

  scaffold19|si     226320 GCCTGCAGAAAGCATTTTCAGCGGGGGGCTTAGTCAAGACATCAGCTATT 226369
                                        i    v    i          i   i          i
C rnd-1_family-         81 GCCTGCAGAAAGCGTTTTGAGCGAGGGGCTTAGTTAAGGCATCAGCTATC 32

  scaffold19|si     226370 TGATCATCGGTGCTGATGGGCAGTATCTTGA 226400
                                      i          i        
C rnd-1_family-         31 TGATCATCGGTACTGATGGGCAATATCTTGA 1

Matrix = 20p45g.matrix
Kimura (with divCpGMod) = 8.28
Transitions / transversions = 2.00 (10/5)
Gap_init rate = 0.00 (0 / 180), avg. gap size = 0.0 (0 / 0)


6865 7.55 0.42 0.84 scaffold19|size1190391 226651 227611 (962673) C rnd-1_family-632#Unknown (0) 991 35 m_b355s001i99 60084

  scaffold19|si     226651 AGGGGGTGCACTGACAAAAGGGTGAAATTTTTTTCCCTCTCAAACTGGAA 226700
                                                               -             
C rnd-1_family-        991 AGGGGGTGCACTGACAAAAGGGTGAAATTTTTTTCC-TCTCAAACTGGAA 943

  scaffold19|si     226701 TGAATTTAACACACATGGTGGGTATAGGTCTAACTAGAATGTATACCAAG 226750
                                                                i            
C rnd-1_family-        942 TGAATTTAACACACATGGTGGGTATAGGTCTAACTAGGATGTATACCAAG 893

  scaffold19|si     226751 TTTGAGGACCAAAAAAGGTCAAGAAGTGATGTTTTGGTAGTCTTTTGTAC 226800
                                    v                                        
C rnd-1_family-        892 TTTGAGGACGAAAAAAGGTCAAGAAGTGATGTTTTGGTAGTCTTTTGTAC 843

  scaffold19|si     226801 CCAATATTCGAAAATTACTAGTGACTGGACTAGTGACTCACAGTTTTGTT 226850
                                ?                                            
C rnd-1_family-        842 CCAATNTTCGAAAATTACTAGTGACTGGACTAGTGACTCACAGTTTTGTT 793

  scaffold19|si     226851 AGTATTCTGCCATATAATATGCTAGCTTCGTGGTTCACAATATCAAATTA 226900
                                                                             
C rnd-1_family-        792 AGTATTCTGCCATATAATATGCTAGCTTCGTGGTTCACAATATCAAATTA 743

  scaffold19|si     226901 ATATTATATTAATGTTGCTAAGACAAAGGAAACAATACCAAGCATTCAGA 226950
                                                                             
C rnd-1_family-        742 ATATTATATTAATGTTGCTAAGACAAAGGAAACAATACCAAGCATTCAGA 693

  scaffold19|si     226951 TCCTTTATAATAACAGCTTAATTTAAATTTGAATATCT-TTTCACCAAAA 226999
                                                         i       -           
C rnd-1_family-        692 TCCTTTATAATAACAGCTTAATTTAAATTTAAATATCTATTTCACCAAAA 643

  scaffold19|si     227000 TACTGCCTCCATGCACCTTTAGTTGCTTTCCCCGGGTTCCATTTTGATGA 227049
                               ?         v     ? ?      ----              i??
C rnd-1_family-        642 TACTNCCTCCATGCCCCTTTNGNTGCTTT----GGGTTCCATTTTGACNN 597

  scaffold19|si     227050 CAGCAACTTCTCTTTTGTAACTGACTGCT-CCCTGGATTGAGACAATCCT 227098
                                       i iv  ?    i-    -       i ?          
C rnd-1_family-        596 CAGCAACTTCTCCTCGGTNACTGG-TGCTCCCCTGGACTNAGACAATCCT 548

  scaffold19|si     227099 GACTCCATTTAATATAGACATAATT-GGTTTTGCATTGCACACTGACTGT 227147
                           ? i            ii    ?   - v                      
C rnd-1_family-        547 NATTCCATTTAATATGAACATNATTCGTTTTTGCATTGCACACTGACTGT 498

  scaffold19|si     227148 ACTATCCCATGGCACCAATTTACATAGCTAGTACCATCCTGTTCATCATA 227197
                               i      i     v v       i    v       v?        
C rnd-1_family-        497 ACTACCCCATGACACCACTGTACATAGTTAGTCCCATCCTCNTCATCATA 448

  scaffold19|si     227198 TTGAAACAACATTTCAATACAAAATCCAACGAAAGACTCATCAACAATGG 227247
                            i      i   i     v ii  ?    iv  ?v??  i  i  ?vi  
C rnd-1_family-        447 TCGAAACAGCATCTCAATTCGGAANCCAATCAANTNNTCGTCGACNTCGG 398

  scaffold19|si     227248 GCATGATTGTAGACTGTTTTGCTGACCAACGATCAGTCTTCCCTTCTTGT 227297
                                       i   i          -         i          v 
C rnd-1_family-        397 GCATGATTGTAGGCTGCTTTGCTGACC-ACGATCAGTTTTCCCTTCTTCT 349

  scaffold19|si     227298 TCGAGTCTATCTCGTTCTTCATGTGCACTTGTTTTGAATTGTTCCATTTC 227347
                             ?                                ?    ?         
C rnd-1_family-        348 TCNAGTCTATCTCGTTCTTCATGTGCACTTGTTTTNAATTNTTCCATTTC 299

  scaffold19|si     227348 ATCTTCATTACCTGCTTCGTAGACAAATGATAATTCAGATGTCGTGCCAA 227397
                                       ?i       -       vi i       v    ?  ? 
C rnd-1_family-        298 ATCTTCATTACCNACTTCGTA-ACAAATGCCAGTTCAGATTTCGTNCCNA 250

  scaffold19|si     227398 GAAGTTGTAACTCTGGCGGTGAGGGAAACTTTATCGGCGGTTCAACTGGA 227447
                            vv  i                ?    iv  i     i      i?    
C rnd-1_family-        249 GCTGTCGTAACTCTGGCGGTGANGGAAGGTTCATCGGTGGTTCAGNTGGA 200

  scaffold19|si     227448 ATTGGCAATTCATTGGCCATAGGGATCACCCTTTCTATCAAATGTTCCAA 227497
                            i v  i    v  v   i?v  ?  ?  v?    ?        ?     
C rnd-1_family-        199 ACTCGCGATTCTTTTGCCGNTGGNATNACGNTTTCNATCAAATGNTCCAA 150

  scaffold19|si     227498 TAGTT-TTTTGAGGAAAATGTCACCCCACTTTTAGACCATGGATGATGTG 227546
                                -i        i?   i?      i                   i 
C rnd-1_family-        149 TAGTTCCTTTGAGGAGNATGCNACCCCATTTTTAGACCATGGATGATGCG 100

  scaffold19|si     227547 CATCTTCCCATCCAAGACCCAAATAGCGAATCAAAATTTGCTCCTTTACA 227596
                           v         ?             ?i     ivi      i  i  ?  ?
C rnd-1_family-         99 GATCTTCCCANCCAAGACCCAAATNACGAATTCGAATTTGTTCTTTNACN 50

  scaffold19|si     227597 GCATTCAGTCTGACC 227611
                                      ?i  
C rnd-1_family-         49 GCATTCAGTCTNGCC 35

Matrix = 20p45g.matrix
Kimura (with divCpGMod) = 7.13
Transitions / transversions = 1.88 (47/25)
Gap_init rate = 0.01 (12 / 960), avg. gap size = 1.00 (12 / 12)


59914 0.05 0.00 0.00 scaffold19|size1190391 227607 234012 (956272) C scaffold19|size1190391_(dbseq-nr_660)_[227588,233993]#LTR/Gypsy (0) 6406 1 m_b356s001i2 60085

  scaffold19|si     227607 TGACCTAAGCCGGAAGTAGGTAAAACGTAGTGCTAGATAAGGAAGTAGAA 227656
                                                                             
C scaffold19|si       6406 TGACCTAAGCCGGAAGTAGGTAAAACGTAGTGCTAGATAAGGAAGTAGAA 6357

  scaffold19|si     227657 AAGAGGTGTTCCAGTTGATTGGAAATTAGTTTTATGAGCTATTTAATTGG 227706
                                                                             
C scaffold19|si       6356 AAGAGGTGTTCCAGTTGATTGGAAATTAGTTTTATGAGCTATTTAATTGG 6307

  scaffold19|si     227707 GTGAGAATGAGGACTGTAAACTATCAGTCCTCATGCTTTTAACATGAAAT 227756
                                                                             
C scaffold19|si       6306 GTGAGAATGAGGACTGTAAACTATCAGTCCTCATGCTTTTAACATGAAAT 6257

  scaffold19|si     227757 TTTCATGGTAAATCGATTTGTGTCACAATTGACTATTTGTGAAGTTTTAA 227806
                                                                             
C scaffold19|si       6256 TTTCATGGTAAATCGATTTGTGTCACAATTGACTATTTGTGAAGTTTTAA 6207

  scaffold19|si     227807 CTGTGAAAACTTATTTGTAACATCAAGTGTTTCTATGGGGAAAGACTTGT 227856
                                                                             
C scaffold19|si       6206 CTGTGAAAACTTATTTGTAACATCAAGTGTTTCTATGGGGAAAGACTTGT 6157

  scaffold19|si     227857 TGTGATGTGAAGTACTTTCTTGGGAAGTACTTCTTGTGATGTGAAGTGTT 227906
                                                                             
C scaffold19|si       6156 TGTGATGTGAAGTACTTTCTTGGGAAGTACTTCTTGTGATGTGAAGTGTT 6107

  scaffold19|si     227907 TTTCTGTGAAAAACGATTCATGTCTTCTCGAGACAACACTTTTTGTGAAG 227956
                                                                             
C scaffold19|si       6106 TTTCTGTGAAAAACGATTCATGTCTTCTCGAGACAACACTTTTTGTGAAG 6057

  scaffold19|si     227957 TGAAGTGTTTATACTTCCTTTGTTGTGGAAGTTTATTGATTTGGGCTCAA 228006
                                                                             
C scaffold19|si       6056 TGAAGTGTTTATACTTCCTTTGTTGTGGAAGTTTATTGATTTGGGCTCAA 6007

  scaffold19|si     228007 TAGGTCCTGTTTTTGGGTCTAAAGGCCTGGGGAGCTACCTTGGCTCATGT 228056
                                                                             
C scaffold19|si       6006 TAGGTCCTGTTTTTGGGTCTAAAGGCCTGGGGAGCTACCTTGGCTCATGT 5957

  scaffold19|si     228057 CACTCGCCCCCACGAATGGAGCGATAAGGTGTCAATGCACACGAAAATAT 228106
                                                                             
C scaffold19|si       5956 CACTCGCCCCCACGAATGGAGCGATAAGGTGTCAATGCACACGAAAATAT 5907

  scaffold19|si     228107 AAAACCTCCTGAGGAAAAAAATAACCTCCGGTAGGAAAAAAGATGGTGTA 228156
                                                                             
C scaffold19|si       5906 AAAACCTCCTGAGGAAAAAAATAACCTCCGGTAGGAAAAAAGATGGTGTA 5857

  scaffold19|si     228157 ACATGTGACGAAGCGTAAGTGTTATGTGGAGAGAGGGGATAGTACAGAGG 228206
                                                                             
C scaffold19|si       5856 ACATGTGACGAAGCGTAAGTGTTATGTGGAGAGAGGGGATAGTACAGAGG 5807

  scaffold19|si     228207 TTATTTTATTCAAAATATGGTGTAACTCTCCTAATGTTTAATCTCTCAGA 228256
                                                                             
C scaffold19|si       5806 TTATTTTATTCAAAATATGGTGTAACTCTCCTAATGTTTAATCTCTCAGA 5757

  scaffold19|si     228257 TTTAGTTCCGCGTTGAACCCTTATGGTGCCATTCGTATGAACTGACGTGA 228306
                                                                             
C scaffold19|si       5756 TTTAGTTCCGCGTTGAACCCTTATGGTGCCATTCGTATGAACTGACGTGA 5707

  scaffold19|si     228307 TGGTCCAAGGATCACTTTCATACCGGCTTTCTGTTTTGCGGAGGATACCG 228356
                                                                             
C scaffold19|si       5706 TGGTCCAAGGATCACTTTCATACCGGCTTTCTGTTTTGCGGAGGATACCG 5657

  scaffold19|si     228357 TCTTTTCGCAGCAGTACTTTGTCACCGGGCTGGTAGTCCCAGTCAATGCG 228406
                                                                             
C scaffold19|si       5656 TCTTTTCGCAGCAGTACTTTGTCACCGGGCTGGTAGTCCCAGTCAATGCG 5607

  scaffold19|si     228407 GGAGGCGTTTTCCGTCTTGTGTTTTTATCTGTTTGTTTTTGTCTATATTC 228456
                                                                             
C scaffold19|si       5606 GGAGGCGTTTTCCGTCTTGTGTTTTTATCTGTTTGTTTTTGTCTATATTC 5557

  scaffold19|si     228457 CCCTATTTTTGACCAGTCAGCAATGTAGGGGACGTCAAACAACATGTCCC 228506
                                                                             
C scaffold19|si       5556 CCCTATTTTTGACCAGTCAGCAATGTAGGGGACGTCAAACAACATGTCCC 5507

  scaffold19|si     228507 TTCCAAAAATAGCTGCTCCTGGTGAGGTTTTTAGTACTGTGTGATAGGTA 228556
                                                                             
C scaffold19|si       5506 TTCCAAAAATAGCTGCTCCTGGTGAGGTTTTTAGTACTGTGTGATAGGTA 5457

  scaffold19|si     228557 GAGCGAACGGCCCATGCGGCATTTGTGAGGAAGTCAGCAATGTCACTCTC 228606
                                                                             
C scaffold19|si       5456 GAGCGAACGGCCCATGCGGCATTTGTGAGGAAGTCAGCAATGTCACTCTC 5407

  scaffold19|si     228607 GCTGACGGTATCGGCCATATCTAAGTCAGCTGTGCGGAGCATCGCCATGA 228656
                                                                             
C scaffold19|si       5406 GCTGACGGTATCGGCCATATCTAAGTCAGCTGTGCGGAGCATCGCCATGA 5357

  scaffold19|si     228657 TTGTTTGATGCACTCGCTCGAGTATTGCGTTTGCTTGTGGGTTTCTGACA 228706
                                                                             
C scaffold19|si       5356 TTGTTTGATGCACTCGCTCGAGTATTGCGTTTGCTTGTGGGTTTCTGACA 5307

  scaffold19|si     228707 CTGGTCGGCTTACGCTTCAGACCATATGAATCACAGAGGGTCTCGAAGTG 228756
                                                                             
C scaffold19|si       5306 CTGGTCGGCTTACGCTTCAGACCATATGAATCACAGAGGGTCTCGAAGTG 5257

  scaffold19|si     228757 AAGTTTAAATTCACTTCCGTTGTCGTAGATAATGTATTGACTACGTGGGT 228806
                                                                             
C scaffold19|si       5256 AAGTTTAAATTCACTTCCGTTGTCGTAGATAATGTATTGACTACGTGGGT 5207

  scaffold19|si     228807 AACGGCTAAACCAGGTCCTATTTATTATATTCCCTACTGTTGCTGACGTC 228856
                                                                             
C scaffold19|si       5206 AACGGCTAAACCAGGTCCTATTTATTATATTCCCTACTGTTGCTGACGTC 5157

  scaffold19|si     228857 TTGTCAAAGTAGGGTTGTTTAGTTTGGACATGTGTGTCTTTGCTCCTTTG 228906
                                                                             
C scaffold19|si       5156 TTGTCAAAGTAGGGTTGTTTAGTTTGGACATGTGTGTCTTTGCTCCTTTG 5107

  scaffold19|si     228907 CCCCTTTGTACCCGTGGGAATATCAAGCTCCTGGAGCTGTGATACCGGCA 228956
                                                                             
C scaffold19|si       5106 CCCCTTTGTACCCGTGGGAATATCAAGCTCCTGGAGCTGTGATACCGGCA 5057

  scaffold19|si     228957 ACTCTACAATTTCGAACCAGCTTGTTGCGGGATCGATCATTGTGACGCAC 229006
                                                                             
C scaffold19|si       5056 ACTCTACAATTTCGAACCAGCTTGTTGCGGGATCGATCATTGTGACGCAC 5007

  scaffold19|si     229007 ATGAAGTCAATTTGTGTCTTGTCCTTGCCCTTGAGGGTGTACGGTCCTAT 229056
                                                                             
C scaffold19|si       5006 ATGAAGTCAATTTGTGTCTTGTCCTTGCCCTTGAGGGTGTACGGTCCTAT 4957

  scaffold19|si     229057 GAGGTCCACACATAATGCCTCCCATGGGTTGGTGATTGCAAGTTTTGTAG 229106
                                                                             
C scaffold19|si       4956 GAGGTCCACACATAATGCCTCCCATGGGTTGGTGATTGCAAGTTTTGTAG 4907

  scaffold19|si     229107 GCAGTTTCCCGTATTTTAATTGTCTGCGCTTGTTCACCTGGGAACTGTGA 229156
                                                                             
C scaffold19|si       4906 GCAGTTTCCCGTATTTTAATTGTCTGCGCTTGTTCACCTGGGAACTGTGA 4857

  scaffold19|si     229157 CACTTTTGACATGTGATTGGACTGTCGTTCGTAGACCTTTCCAATACATC 229206
                                                                             
C scaffold19|si       4856 CACTTTTGACATGTGATTGGACTGTCGTTCGTAGACCTTTCCAATACATC 4807

  scaffold19|si     229207 GAAAGACGAAGAGTTTCTTCGAGACGCTTGGTCCCGGGGTGCTGTAGGTA 229256
                                                                             
C scaffold19|si       4806 GAAAGACGAAGAGTTTCTTCGAGACGCTTGGTCCCGGGGTGCTGTAGGTA 4757

  scaffold19|si     229257 GTGGTGGAACCACGCTACGGCACGTTGTTGGAGGCTTTTTGGAATAACCA 229306
                                                                             
C scaffold19|si       4756 GTGGTGGAACCACGCTACGGCACGTTGTTGGAGGCTTTTTGGAATAACCA 4707

  scaffold19|si     229307 TTTTGCCGTCCTTACAGAGTACTTTAATATTCTCCACTAAGTGAGTTGAG 229356
                                                                             
C scaffold19|si       4706 TTTTGCCGTCCTTACAGAGTACTTTAATATTCTCCACTAAGTGAGTTGAG 4657

  scaffold19|si     229357 TAGCCCTTGTTTAAGAGGCTTTCGTCTTCTTGTTGTGCTTCCGCTATCTC 229406
                                                                             
C scaffold19|si       4656 TAGCCCTTGTTTAAGAGGCTTTCGTCTTCTTGTTGTGCTTCCGCTATCTC 4607

  scaffold19|si     229407 TCTGGTTGTGAGTGGATAGATGGAGTCCTCTTCGTTTCGATTAGCAAACA 229456
                                                                             
C scaffold19|si       4606 TCTGGTTGTGAGTGGATAGATGGAGTCCTCTTCGTTTCGATTAGCAAACA 4557

  scaffold19|si     229457 CCTGGTTCATGGATTCCTTGGTGGTTGCTAGGGATGATTCGGTTGTGCCG 229506
                                                                             
C scaffold19|si       4556 CCTGGTTCATGGATTCCTTGGTGGTTGCTAGGGATGATTCGGTTGTGCCG 4507

  scaffold19|si     229507 TGTTATGATAACACCAGCATTGTGCGAAAGTCATCCAAGTTGACCTGTCA 229556
                                                                             
C scaffold19|si       4506 TGTTATGATAACACCAGCATTGTGCGAAAGTCATCCAAGTTGACCTGTCA 4457

  scaffold19|si     229557 TTCGTGACGGGTCCATAGTCCAGTCGTGAGATGGCATCCGCAACTGTATT 229606
                                                                             
C scaffold19|si       4456 TTCGTGACGGGTCCATAGTCCAGTCGTGAGATGGCATCCGCAACTGTATT 4407

  scaffold19|si     229607 GTGGATTCCCTTGATGTACACGACGGTGGGGCCATACTCTTCTAAGAGTA 229656
                                                                             
C scaffold19|si       4406 GTGGATTCCCTTGATGTACACGACGGTGGGGCCATACTCTTCTAAGAGTA 4357

  scaffold19|si     229657 ATCTCCAGCGGTACACTCGATCAGAGGTCAGACCTAGAGCATCCTGCATT 229706
                                                                             
C scaffold19|si       4356 ATCTCCAGCGGTACACTCGATCAGAGGTCAGACCTAGAGCATCCTGCATT 4307

  scaffold19|si     229707 AGATTTTTGTGGTCAGTGTAGACCGTAATTTGTTGTCCCCAAAGCATGCC 229756
                                                                             
C scaffold19|si       4306 AGATTTTTGTGGTCAGTGTAGACCGTAATTTGTTGTCCCCAAAGCATGCC 4257

  scaffold19|si     229757 TTTGAACTCTTTCAATGTTTCTACTATGGCCAGTAGTTCTTGTTCGGTCA 229806
                                                                             
C scaffold19|si       4256 TTTGAACTCTTTCAATGTTTCTACTATGGCCAGTAGTTCTTGTTCGGTCA 4207

  scaffold19|si     229807 CGCTATATTTTTGCTGTGCCTGACTCAGTTTTCTACTGAAGAACGCCAGC 229856
                                                                             
C scaffold19|si       4206 CGCTATATTTTTGCTGTGCCTGACTCAGTTTTCTACTGAAGAACGCCAGC 4157

  scaffold19|si     229857 GGCCTGTTATTTTGAGTAATTACGGCGCCCAATTGAAATTTGGAGCTATC 229906
                                                                             
C scaffold19|si       4156 GGCCTGTTATTTTGAGTAATTACGGCGCCCAATTGAAATTTGGAGCTATC 4107

  scaffold19|si     229907 CGTATAGATCTCAAATCCCTGCGAGTAGTCAGGGTAGGCCAAGGTAACAT 229956
                                                                             
C scaffold19|si       4106 CGTATAGATCTCAAATCCCTGCGAGTAGTCAGGGTAGGCCAAGGTAACAT 4057

  scaffold19|si     229957 CGCGAGCAATTGTTGCCTTTACAGTGTCGAATGCTTGCTGATGGATGTTG 230006
                                                                             
C scaffold19|si       4056 CGCGAGCAATTGTTGCCTTTACAGTGTCGAATGCTTGCTGATGGATGTTG 4007

  scaffold19|si     230007 TCCCAATGCCACGGCTTTTTCTTTGTTTTATTGGCCTTTGTGACTTTGGT 230056
                                                                             
C scaffold19|si       4006 TCCCAATGCCACGGCTTTTTCTTTGTTTTATTGGCCTTTGTGACTTTGGT 3957

  scaffold19|si     230057 ATGTCCGCACTCCCCAACTAGATTGGTAAGTGGTGCAAGTATTTCACTGC 230106
                                                                             
C scaffold19|si       3956 ATGTCCGCACTCCCCAACTAGATTGGTAAGTGGTGCAAGTATTTCACTGC 3907

  scaffold19|si     230107 GTCTCGCCCAAATATCCCTGTAGTACTGGACCATGCCCAGAAATCTACGG 230156
                                                                             
C scaffold19|si       3906 GTCTCGCCCAAATATCCCTGTAGTACTGGACCATGCCCAGAAATCTACGG 3857

  scaffold19|si     230157 AGTTGTTTAACATTTTGTGGCGGTGTTAATGCGAGGATTGCCTGTACCTT 230206
                                                                             
C scaffold19|si       3856 AGTTGTTTAACATTTTGTGGCGGTGTTAATGCGAGGATTGCCTGTACCTT 3807

  scaffold19|si     230207 CTTTGGTTGTGGCTTTATACCATCTCTGGATAACACATATCCTAGGTATT 230256
                                                                             
C scaffold19|si       3806 CTTTGGTTGTGGCTTTATACCATCTCTGGATAACACATATCCTAGGTATT 3757

  scaffold19|si     230257 CTGTCTCCACGGCACAGAACGATGACTTGCGTGCATTCACCGTCAAGCCT 230306
                                                                             
C scaffold19|si       3756 CTGTCTCCACGGCACAGAACGATGACTTGCGTGCATTCACCGTCAAGCCT 3707

  scaffold19|si     230307 GCGTCTCGCAACCTGATGAAGACCCGCCTTAGTTTAGTAAGGTGGTCTTC 230356
                                                                             
C scaffold19|si       3706 GCGTCTCGCAACCTGATGAAGACCCGCCTTAGTTTAGTAAGGTGGTCTTC 3657

  scaffold19|si     230357 CAGGCTACCCTTGCTGATGCATAATAAGTCATCAAGGTAAGTTCGGACGA 230406
                                                                             
C scaffold19|si       3656 CAGGCTACCCTTGCTGATGCATAATAAGTCATCAAGGTAAGTTCGGACGA 3607

  scaffold19|si     230407 ACTCAAGGGTTGCCATTAGCTCTGACATCTTAGCTTGGAAGATGTCGGAG 230456
                                                                             
C scaffold19|si       3606 ACTCAAGGGTTGCCATTAGCTCTGACATCTTAGCTTGGAAGATGTCGGAG 3557

  scaffold19|si     230457 AACATGCAACACCCATTGGTAACCGTAGATAAGAGTACTTACCCCACGGA 230506
                                                                             
C scaffold19|si       3556 AACATGCAACACCCATTGGTAACCGTAGATAAGAGTACTTACCCCACGGA 3507

  scaffold19|si     230507 AAGATAATGGTGCATATTTTGGGCGCATCTGGATCCAATCTAATGGTGTA 230556
                                                                             
C scaffold19|si       3506 AAGATAATGGTGCATATTTTGGGCGCATCTGGATCCAATCTAATGGTGTA 3457

  scaffold19|si     230557 ATAGCCCATATTGAGATCAAGGGCTGTGGCATATGTAAAGCCTTCTAGTT 230606
                                                                             
C scaffold19|si       3456 ATAGCCCATATTGAGATCAAGGGCTGTGGCATATGTAAAGCCTTCTAGTT 3407

  scaffold19|si     230607 CCTGTAGAACAGTGCTAATTTTAGGAATAGGAAAGCGGTTTTCTCACTAC 230656
                                                                             
C scaffold19|si       3406 CCTGTAGAACAGTGCTAATTTTAGGAATAGGAAAGCGGTTTTCTCACTAC 3357

  scaffold19|si     230657 CCGTTTATTTACTTCTCTAAAATCGCTGACAACCCGTACGGTGTTGTCCT 230706
                                                                             
C scaffold19|si       3356 CCGTTTATTTACTTCTCTAAAATCGCTGACAACCCGTACGGTGTTGTCCT 3307

  scaffold19|si     230707 TTTTGGTATGATGAATGTGGGAGATGCCCATTCAGAATCATCTTGCCATT 230756
                                                                             
C scaffold19|si       3306 TTTTGGTATGATGAATGTGGGAGATGCCCATTCAGAATCATCTTGCCATT 3257

  scaffold19|si     230757 TGAGTACCCCTAAGTCACATAGCCTCTGTACTTCCCTTTTGGTGATTTCT 230806
                                                                             
C scaffold19|si       3256 TGAGTACCCCTAAGTCACATAGCCTCTGTACTTCCCTTTTGGTGATTTCT 3207

  scaffold19|si     230807 ATGTGCTTCTTGGGTATGGGAAAAGGCCGGCCATGATATGGCTGTGCTCC 230856
                                                                             
C scaffold19|si       3206 ATGTGCTTCTTGGGTATGGGAAAAGGCCGGCCATGATATGGCTGTGCTCC 3157

  scaffold19|si     230857 TTCCTTTAACTGGAGGGAGACCGACACAATCCCAGTCACCTAGTTTCCCG 230906
                                                                             
C scaffold19|si       3156 TTCCTTTAACTGGAGGGAGACCGACACAATCCCAGTCACCTAGTTTCCCG 3107

  scaffold19|si     230907 CTAAATAGCTCCTCAAATTCTTGTAGGAGCTCCAGTAACTTAGTTTGTTC 230956
                                                                             
C scaffold19|si       3106 CTAAATAGCTCCTCAAATTCTTGTAGGAGCTCCAGTAACTTAGTTTGTTC 3057

  scaffold19|si     230957 TGGGACACTTAGGTGTGTGCAGTTGTTCTTGACAATTGCCCTGAGATCCG 231006
                                                                             
C scaffold19|si       3056 TGGGACACTTAGGTGTGTGCAGTTGTTCTTGACAATTGCCCTGAGATCCG 3007

  scaffold19|si     231007 CTTTTTCATATTTAGCGTCTAGTATGTGGATGAGGCGTTTTGTTGCCTCG 231056
                                                                             
C scaffold19|si       3006 CTTTTTCATATTTAGCGTCTAGTATGTGGATGAGGCGTTTTGTTGCCTCG 2957

  scaffold19|si     231057 GCGTACTTTGGGGTTCTTTGGATGTGTCTTGGTAGATGCTATTATTCATA 231106
                                                                             
C scaffold19|si       2956 GCGTACTTTGGGGTTCTTTGGATGTGTCTTGGTAGATGCTATTATTCATA 2907

  scaffold19|si     231107 GTCCAAGCCCGTTCTATGGTCGCTCTTGTTTTCAATTTGTTGATGTCTCT 231156
                                                                             
C scaffold19|si       2906 GTCCAAGCCCGTTCTATGGTCGCTCTTGTTTTCAATTTGTTGATGTCTCT 2857

  scaffold19|si     231157 CATTGGCAGTGAGATGTCATCTACTGTGATTTCTTTTGTCCGAAAGTCTA 231206
                                                                             
C scaffold19|si       2856 CATTGGCAGTGAGATGTCATCTACTGTGATTTCTTTTGTCCGAAAGTCTA 2807

  scaffold19|si     231207 GGACAATTCCCAACTCTTTCAAGGTATTACTACCGAGAATGAGGTCAAAC 231256
                                                                             
C scaffold19|si       2806 GGACAATTCCCAACTCTTTCAAGGTATTACTACCGAGAATGAGGTCAAAC 2757

  scaffold19|si     231257 CCTGGTTTGGTCATGCTATCCTCTTTGTATTCCACAACATCAGGTTGTAG 231306
                                                                             
C scaffold19|si       2756 CCTGGTTTGGTCATGCTATCCTCTTTGTATTCCACAACATCAGGTTGTAG 2707

  scaffold19|si     231307 AAGATACTCCTTGCTACTGGAGTATTCAAAGAATTTAACTCTGATCTTTC 231356
                                                                             
C scaffold19|si       2706 AAGATACTCCTTGCTACTGGAGTATTCAAAGAATTTAACTCTGATCTTTC 2657

  scaffold19|si     231357 CCCGTCCAGTTGTCTGGAAGCTCCCATTTGGCGTATGCCAAGACTTTGGC 231406
                                                                             
C scaffold19|si       2656 CCCGTCCAGTTGTCTGGAAGCTCCCATTTGGCGTATGCCAAGACTTTGGC 2607

  scaffold19|si     231407 ACCTGCCTAGTCAGGTAGGGAAAGGGTTTGTCTTTTCCTTTTGGTAGGAA 231456
                                                                             
C scaffold19|si       2606 ACCTGCCTAGTCAGGTAGGGAAAGGGTTTGTCTTTTCCTTTTGGTAGGAA 2557

  scaffold19|si     231457 AATAAGGTCTCCATCAGACCCAGAGTCCAGTAGGACTTTGATTTTGTTAC 231506
                                                                             
C scaffold19|si       2556 AATAAGGTCTCCATCAGACCCAGAGTCCAGTAGGACTTTGATTTTGTTAC 2507

  scaffold19|si     231507 TGGGGCGACTCCTCAGAGGTTGTTTGTATGCTCTGGAGGACTGACTTTCA 231556
                                                                             
C scaffold19|si       2506 TGGGGCGACTCCTCAGAGGTTGTTTGTATGCTCTGGAGGACTGACTTTCA 2457

  scaffold19|si     231557 GTCGCTGGTTCCATGATGGCTATAAGTGCCGTAACACCGAGGCGGTCCTT 231606
                                                                             
C scaffold19|si       2456 GTCGCTGGTTCCATGATGGCTATAAGTGCCGTAACACCGAGGCGGTCCTT 2407

  scaffold19|si     231607 GGTGTGGGATGCAACCTCTTGCTCGGTTGCTTGAGACTATGGTTTGCACT 231656
                                                                             
C scaffold19|si       2406 GGTGTGGGATGCAACCTCTTGCTCGGTTGCTTGAGACTATGGTTTGCACT 2357

  scaffold19|si     231657 GGGAGTCTTAATACTATCCTCAGTGGCTTTTGTTTTACTACTGACATTGT 231706
                                                                             
C scaffold19|si       2356 GGGAGTCTTAATACTATCCTCAGTGGCTTTTGTTTTACTACTGACATTGT 2307

  scaffold19|si     231707 TTGTGTGGTAAGATTTTTTGAAATATTTGAGGTCGTAGTCTCTAATTTGT 231756
                                                                             
C scaffold19|si       2306 TTGTGTGGTAAGATTTTTTGAAATATTTGAGGTCGTAGTCTCTAATTTGT 2257

  scaffold19|si     231757 CTCGAATTTTTAATTCAGACTTTTTGTTTTGGAACAAGATTTTTTGGCGT 231806
                                                                             
C scaffold19|si       2256 CTCGAATTTTTAATTCAGACTTTTTGTTTTGGAACAAGATTTTTTGGCGT 2207

  scaffold19|si     231807 CTTCTCTTTGGTGACAGTCGATTTAATTTTTACTTTTATTAGTTTGGATA 231856
                                                                             
C scaffold19|si       2206 CTTCTCTTTGGTGACAGTCGATTTAATTTTTACTTTTATTAGTTTGGATA 2157

  scaffold19|si     231857 GCTTTACTCGGACTGGGGGTAGTGTAACTGTCAATTGCAGTATTTAGTTT 231906
                                                                             
C scaffold19|si       2156 GCTTTACTCGGACTGGGGGTAGTGTAACTGTCAATTGCAGTATTTAGTTT 2107

  scaffold19|si     231907 ACGTTTCTTACTAGTATGTAATTCCCCAGTGCTATCCGACCAACGCCTTC 231956
                                                                             
C scaffold19|si       2106 ACGTTTCTTACTAGTATGTAATTCCCCAGTGCTATCCGACCAACGCCTTC 2057

  scaffold19|si     231957 AAGAACTTTCGTCGGAGTCGCTGTCGCTTTCGAGTCATTTGCGCGGCGTT 232006
                                                                             
C scaffold19|si       2056 AAGAACTTTCGTCGGAGTCGCTGTCGCTTTCGAGTCATTTGCGCGGCGTT 2007

  scaffold19|si     232007 TCTTGCGCTTGCCAGACTTCTTGCGTAGTGCTTTCTTCAACTCCGCCCGG 232056
                                                                             
C scaffold19|si       2006 TCTTGCGCTTGCCAGACTTCTTGCGTAGTGCTTTCTTCAACTCCGCCCGG 1957

  scaffold19|si     232057 ACTATCTGGGCAAAGTTCGCACCCTCTGGCTTCCTTTCTTTTGAATGGGG 232106
                                                                             
C scaffold19|si       1956 ACTATCTGGGCAAAGTTCGCACCCTCTGGCTTCCTTTCTTTTGAATGGGG 1907

  scaffold19|si     232107 CTTACCTGCGCCCCATTCTTTTTGATCGAGTACCGTCTTTGTTGTAACGG 232156
                                                                             
C scaffold19|si       1906 CTTACCTGCGCCCCATTCTTTTTGATCGAGTACCGTCTTTGTTGTAACGG 1857

  scaffold19|si     232157 CGGCAGTCACGGGTGTTGTGACTTTTGTGCGGCCCCCCATGCTTCTTGCA 232206
                                                                             
C scaffold19|si       1856 CGGCAGTCACGGGTGTTGTGACTTTTGTGCGGCCCCCCATGCTTCTTGCA 1807

  scaffold19|si     232207 TAGCACACAGTGCTTGTCAGTCCAGCCCACCTTCTTGGGCTTCTTGGGGA 232256
                                                                             
C scaffold19|si       1806 TAGCACACAGTGCTTGTCAGTCCAGCCCACCTTCTTGGGCTTCTTGGGGA 1757

  scaffold19|si     232257 TGCGAGAGTCAATCGACTCCATTTTGCGCTTTGATCAGCCCCTTTGTTTT 232306
                                                                             
C scaffold19|si       1756 TGCGAGAGTCAATCGACTCCATTTTGCGCTTTGATCAGCCCCTTTGTTTT 1707

  scaffold19|si     232307 GGTTATGCTGGAAGGCTTCGCATCGAGTTCTGCATTATTCTCGATGTTCT 232356
                                                                             
C scaffold19|si       1706 GGTTATGCTGGAAGGCTTCGCATCGAGTTCTGCATTATTCTCGATGTTCT 1657

  scaffold19|si     232357 CTAGGACCAAGAGAAGGGCCCTAGTGCTGACCGGAGTGATATTCTCCGTC 232406
                                                    i            i       v   
C scaffold19|si       1656 CTAGGACCAAGAGAAGGGCCCTAGTACTGACCGGAGTGGTATTCTCAGTC 1607

  scaffold19|si     232407 AAGTTGTATTGGGTCTGCCACTTCGGCGGACACATGCGCAACAAGTGAGT 232456
                                                                             
C scaffold19|si       1606 AAGTTGTATTGGGTCTGCCACTTCGGCGGACACATGCGCAACAAGTGAGT 1557

  scaffold19|si     232457 TGCGAGGTCGGCATCATCCAAGGGCAATACCTTCTTGGTAGCCTGATTAG 232506
                                                                             
C scaffold19|si       1556 TGCGAGGTCGGCATCATCCAAGGGCAATACCTTCTTGGTAGCCTGATTAG 1507

  scaffold19|si     232507 CCTTTGGGCTGTAGTACAGGCAAGGGAATGTCTCGAGGTAGCTGTTGAGC 232556
                                                                             
C scaffold19|si       1506 CCTTTGGGCTGTAGTACAGGCAAGGGAATGTCTCGAGGTAGCTGTTGAGC 1457

  scaffold19|si     232557 TGTTCTACTCGGACGAAAAACTGACGTATCGAGACCCTGTTGGGCTTCTT 232606
                                                                             
C scaffold19|si       1456 TGTTCTACTCGGACGAAAAACTGACGTATCGAGACCCTGTTGGGCTTCTT 1407

  scaffold19|si     232607 CAACGTGTTCGTGATATAGTACTTGAGGGCCTCGCCCGCGTCGTGACGGA 232656
                                                                             
C scaffold19|si       1406 CAACGTGTTCGTGATATAGTACTTGAGGGCCTCGCCCGCGTCGTGACGGA 1357

  scaffold19|si     232657 ACACCTGTAACAGGTGGAACATGACGCACTCGTGGAACGAGTCCCAAGTC 232706
                                                                             
C scaffold19|si       1356 ACACCTGTAACAGGTGGAACATGACGCACTCGTGGAACGAGTCCCAAGTC 1307

  scaffold19|si     232707 TTCGTGGGAGTCTCCATGTGCGGTACTCCCTTGATGTCTTCCCAAGGAGC 232756
                                                                             
C scaffold19|si       1306 TTCGTGGGAGTCTCCATGTGCGGTACTCCCTTGATGTCTTCCCAAGGAGC 1257

  scaffold19|si     232757 ACGAGTCACTTGGGCCTTAATGATCTTTTCCCAAGGCTGACGGGCCTCGT 232806
                                                                             
C scaffold19|si       1256 ACGAGTCACTTGGGCCTTAATGATCTTTTCCCAAGGCTGACGGGCCTCGT 1207

  scaffold19|si     232807 CGGAGAGGAGGTTTCCATACAGCTCGAAGGGCTTCGCTCCTGCCGTTGTG 232856
                                                                             
C scaffold19|si       1206 CGGAGAGGAGGTTTCCATACAGCTCGAAGGGCTTCGCTCCTGCCGTTGTG 1157

  scaffold19|si     232857 ACGGCGAAGCCAGCGGCTTCTAGAGCCTTTAGGGCTTTGTCGTAATAGGC 232906
                                                                             
C scaffold19|si       1156 ACGGCGAAGCCAGCGGCTTCTAGAGCCTTTAGGGCTTTGTCGTAATAGGC 1107

  scaffold19|si     232907 CTTAGCTTCAGTTAGGGCAGGCGATATAGCCTCGGCGGTCGTACCGGGCG 232956
                                                                             
C scaffold19|si       1106 CTTAGCTTCAGTTAGGGCAGGCGATATAGCCTCGGCGGTCGTACCGGGCG 1057

  scaffold19|si     232957 TATCTTGTTTATTGCCCTTCTTCTTTTTTTTCAGCATTGCGTGCCGTCAC 233006
                                                                             
C scaffold19|si       1056 TATCTTGTTTATTGCCCTTCTTCTTTTTTTTCAGCATTGCGTGCCGTCAC 1007

  scaffold19|si     233007 GTACTCCTGCTTGGCTAGTTCAGCCTCGATCTTGGCTGTTTCAACAGCCT 233056
                                                                             
C scaffold19|si       1006 GTACTCCTGCTTGGCTAGTTCAGCCTCGATCTTGGCTGTTTCAACAGCCT 957

  scaffold19|si     233057 TCTCGGCTGCCGCGAAGTCCGTGTCAAGCCCCAATTGCTTGCACGCGTGA 233106
                                                                             
C scaffold19|si        956 TCTCGGCTGCCGCGAAGTCCGTGTCAAGCCCCAATTGCTTGCACGCGTGA 907

  scaffold19|si     233107 ATCGCGGAGCGTACATGCAGTAGAAACTGCTCGGGAGTCCCGGACGCCCA 233156
                                                                             
C scaffold19|si        906 ATCGCGGAGCGTACATGCAGTAGAAACTGCTCGGGAGTCCCGGACGCCCA 857

  scaffold19|si     233157 TACTGCCACCTTTAACTCATTCCCGTGTTGGGAAGAGTCAACTTGAAGTA 233206
                                                                             
C scaffold19|si        856 TACTGCCACCTTTAACTCATTCCCGTGTTGGGAAGAGTCAACTTGAAGTA 807

  scaffold19|si     233207 GGTGGTCTTTTGGTCTTCTCGAGGGCATCCTGCACAGGATCCTGCTCGGG 233256
                                                                             
C scaffold19|si        806 GGTGGTCTTTTGGTCTTCTCGAGGGCATCCTGCACAGGATCCTGCTCGGG 757

  scaffold19|si     233257 AATGTAGCGCACGGGGAATTCTTTCCTCCGATGCCACGTTCGCACTCTAC 233306
                                                                             
C scaffold19|si        756 AATGTAGCGCACGGGGAATTCTTTCCTCCGATGCCACGTTCGCACTCTAC 707

  scaffold19|si     233307 CCACTTGAGCCCTTCGGAAATGCTTTCACGGAGGACATGGCTCGTAGCTT 233356
                                                                             
C scaffold19|si        706 CCACTTGAGCCCTTCGGAAATGCTTTCACGGAGGACATGGCTCGTAGCTT 657

  scaffold19|si     233357 TTCTCCTAGACTAGTCCCTAAAAAAAGTTTCTTGTAAGAACTTCTTGTAG 233406
                                                                             
C scaffold19|si        656 TTCTCCTAGACTAGTCCCTAAAAAAAGTTTCTTGTAAGAACTTCTTGTAG 607

  scaffold19|si     233407 GCCTGAGGAAGAAGTCGTTCGCACGGTGGTGCGCGATGAACGTAGTACTC 233456
                                                                             
C scaffold19|si        606 GCCTGAGGAAGAAGTCGTTCGCACGGTGGTGCGCGATGAACGTAGTACTC 557

  scaffold19|si     233457 TGCGTGATGAAAATTTGTTTTTTTCGACCGCCTGTGGGTCGTCGGGAGAG 233506
                                                                             
C scaffold19|si        556 TGCGTGATGAAAATTTGTTTTTTTCGACCGCCTGTGGGTCGTCGGGAGAG 507

  scaffold19|si     233507 CCTTCGTAGTGTGGTAGTGCGATGAACTTACCGAGTTCGGCTATCATACG 233556
                                                                             
C scaffold19|si        506 CCTTCGTAGTGTGGTAGTGCGATGAACTTACCGAGTTCGGCTATCATACG 457

  scaffold19|si     233557 ATAGTGACCTAAGCCGGAAGTAGGTAAAACGTAGTGCTAGATAAGGAAGT 233606
                                                                             
C scaffold19|si        456 ATAGTGACCTAAGCCGGAAGTAGGTAAAACGTAGTGCTAGATAAGGAAGT 407

  scaffold19|si     233607 AGAAAAGAGGTGTTCCAGTGGATTGGAAATTAGTTTTATGAGCTATTTAA 233656
                                                                             
C scaffold19|si        406 AGAAAAGAGGTGTTCCAGTGGATTGGAAATTAGTTTTATGAGCTATTTAA 357

  scaffold19|si     233657 TTGGGTGAGAATGAGGACTGTAAACTATCAGTCCTCATGCTTTTAACATG 233706
                                                                             
C scaffold19|si        356 TTGGGTGAGAATGAGGACTGTAAACTATCAGTCCTCATGCTTTTAACATG 307

  scaffold19|si     233707 AAATTTTCATGGTAAATCGATTTGTGTCACAATTGACTATTTGTGAAGTT 233756
                                                                             
C scaffold19|si        306 AAATTTTCATGGTAAATCGATTTGTGTCACAATTGACTATTTGTGAAGTT 257

  scaffold19|si     233757 TTAACTGTGAAAACTTATTTGTAACATCAAGTGTTTCTATGGGGAAAGAC 233806
                                                                             
C scaffold19|si        256 TTAACTGTGAAAACTTATTTGTAACATCAAGTGTTTCTATGGGGAAAGAC 207

  scaffold19|si     233807 TGGTTGTGATGTGAAGTACTTTCTTGGGAAGTACTTCTTGTGATGTGAAG 233856
                                                                             
C scaffold19|si        206 TGGTTGTGATGTGAAGTACTTTCTTGGGAAGTACTTCTTGTGATGTGAAG 157

  scaffold19|si     233857 TGTTTTTCTGTGAAAAACGATTCATGTCTTCTCGAGACAACACTTTTTGT 233906
                                                                             
C scaffold19|si        156 TGTTTTTCTGTGAAAAACGATTCATGTCTTCTCGAGACAACACTTTTTGT 107

  scaffold19|si     233907 GAAGTGAAGTGTTTATACTTCCTTTGTTGTGGAAGTTTATTGATTTGGGC 233956
                                                                             
C scaffold19|si        106 GAAGTGAAGTGTTTATACTTCCTTTGTTGTGGAAGTTTATTGATTTGGGC 57

  scaffold19|si     233957 TCAATAGGTCCTGTTTTTGGGTCTAAAGGCCTGGGGAGCTACCTTGGCTC 234006
                                                                             
C scaffold19|si         56 TCAATAGGTCCTGTTTTTGGGTCTAAAGGCCTGGGGAGCTACCTTGGCTC 7

  scaffold19|si     234007 ATGTCA 234012
                                 
C scaffold19|si          6 ATGTCA 1

Matrix = 20p45g.matrix
Kimura (with divCpGMod) = 0.05
Transitions / transversions = 2.00 (2/1)
Gap_init rate = 0.00 (0 / 6405), avg. gap size = 0.0 (0 / 0)


312 6.82 0.00 0.00 scaffold19|size1190391 234013 234056 (956228) C rnd-1_family-632#Unknown (947) 44 1 m_b356s001i3 60084

  scaffold19|si     234013 CAGTCTGGCAGACTCACTTTTGAGCTGCCTGTATACTGAGTGTG 234056
                                 ?  v v         v                 ?    
C rnd-1_family-         44 CAGTCTNGCCGTCTCACTTTTCAGCTGCCTGTATACTGANTGTG 1

Matrix = 20p45g.matrix
Kimura (with divCpGMod) = 7.56
Transitions / transversions = 0.00 (0/3)
Gap_init rate = 0.00 (0 / 43), avg. gap size = 0.0 (0 / 0)


1163 9.52 0.00 0.00 scaffold19|size1190391 234274 234441 (955843) C rnd-1_family-813#Unknown (688) 168 1 m_b356s001i4 60086

  scaffold19|si     234274 CAAACATTGAACCGTGGCCCTTGGCATAATTTGCAGTTAGTCCAAACTCC 234323
                            i     ? v      ?     v v   i       ??  ?  i      
C rnd-1_family-        168 CGAACATNGCACCGTGNCCCTTCGGATAGTTTGCAGNNAGNCCGAACTCC 119

  scaffold19|si     234324 TTCTCAATGCATCTCAGCAAGTCCTCAATCTCTGTCGACATGCGTAGGAT 234373
                             ?              ? ? ? v      ?    ?        ? i   
C rnd-1_family-        118 TTNTCAATGCATCTCAGNANGNCATCAATCNCTGTNGACATGCGNAAGAT 69

  scaffold19|si     234374 AGGAGGCATCTTGGCAAGGTCATTTTCTAGAATTTCGGCTAATGTTTTGC 234423
                           v i                        i    i   v    i        
C rnd-1_family-         68 TGAAGGCATCTTGGCAAGGTCATTTTCCAGAACTTCTGCTAGTGTTTTGC 19

  scaffold19|si     234424 TCAACTGTTTAGTAACAG 234441
                              ii             
C rnd-1_family-         18 TCAGTTGTTTAGTAACAG 1

Matrix = 20p45g.matrix
Kimura (with divCpGMod) = 9.75
Transitions / transversions = 1.67 (10/6)
Gap_init rate = 0.00 (0 / 167), avg. gap size = 0.0 (0 / 0)


26371 0.77 0.00 0.00 scaffold19|size1190391 234444 237315 (952969) C rnd-5_family-1006#Unknown (0) 2872 1 m_b356s001i5 60087

  scaffold19|si     234444 CCAAACCATACATTTCTAAGATGCTGCCAACAATCGCCTTCGAAAATTTT 234493
                                   ?       v                           i     
C rnd-5_family-       2872 CCAAACCANACATTTCGAAGATGCTGCCAACAATCGCCTTCGAAGATTTT 2823

  scaffold19|si     234494 GATGTTTTCTTCATTCCATCCGTTTTCAATTGCTATTTGCCTAATCTGTT 234543
                                                                             
C rnd-5_family-       2822 GATGTTTTCTTCATTCCATCCGTTTTCAATTGCTATTTGCCTAATCTGTT 2773

  scaffold19|si     234544 CAATGAGTAACCGTCGAAACTTACGTGCAGTATTACAGGTGTCGACCATG 234593
                                                             i               
C rnd-5_family-       2772 CAATGAGTAACCGTCGAAACTTACGTGCAGTATTGCAGGTGTCGACCATG 2723

  scaffold19|si     234594 ACCATACCCTTGCCTGCAAGTTTTGCTAAAGACAGGTCACCTGCAGATGG 234643
                                                                             
C rnd-5_family-       2722 ACCATACCCTTGCCTGCAAGTTTTGCTAAAGACAGGTCACCTGCAGATGG 2673

  scaffold19|si     234644 GATGAGAGAAAGTAAGTTGGTATTGTCCGGAAACATTTCGATTGTAACAG 234693
                                  ??        i  ii                            
C rnd-5_family-       2672 GATGAGANNAAGTAAGTCGGCGTTGTCCGGAAACATTTCGATTGTAACAG 2623

  scaffold19|si     234694 ACCGCCAAGAGTCAAGCAACTGTCCGCTTTCTTTGAAACATGTCAAGATA 234743
                                  ? v                                        
C rnd-5_family-       2622 ACCGCCANGCGTCAAGCAACTGTCCGCTTTCTTTGAAACATGTCAAGATA 2573

  scaffold19|si     234744 CTGGAGACTAGATACTCAGAGGTTTCATTCTCGGCAAGGATTGATGTCGA 234793
                                                           v                 
C rnd-5_family-       2572 CTGGAGACTAGATACTCAGAGGTTTCATTCTCTGCAAGGATTGATGTCGA 2523

  scaffold19|si     234794 CAATGTTACAGTTTTGTATCCACCATCTGTCAAAATTCCAATGATGACAT 234843
                                                                             
C rnd-5_family-       2522 CAATGTTACAGTTTTGTATCCACCATCTGTCAAAATTCCAATGATGACAT 2473

  scaffold19|si     234844 TTTGGATGGAAGTTTGGCGTCTGCTAGTACCATCGGAGAATAGTTGTGAG 234893
                                                                             
C rnd-5_family-       2472 TTTGGATGGAAGTTTGGCGTCTGCTAGTACCATCGGAGAATAGTTGTGAG 2423

  scaffold19|si     234894 AATGTTGCTGCATTACCAATCTGGTATGCTGCTAGTGTTTTGGTAACCTG 234943
                                                                             
C rnd-5_family-       2422 AATGTTGCTGCATTACCAATCTGGTATGCTGCTAGTGTTTTGGTAACCTG 2373

  scaffold19|si     234944 TAGCAAAATTGTGCATGACGCACAAACAAATCTCAAACTTGGTAGCTCAT 234993
                                         i        i                          
C rnd-5_family-       2372 TAGCAAAATTGTGCGTGACGCACGAACAAATCTCAAACTTGGTAGCTCAT 2323

  scaffold19|si     234994 GAATGATCTTGTGTTTGGGAAATAGAATTTCAACAACAGTTAGAATATTT 235043
                                                                             
C rnd-5_family-       2322 GAATGATCTTGTGTTTGGGAAATAGAATTTCAACAACAGTTAGAATATTT 2273

  scaffold19|si     235044 GCAGACACGCAAGACGGTGGAGTACGATGTGCTAACATTTCCAACACAAT 235093
                                                                             
C rnd-5_family-       2272 GCAGACACGCAAGACGGTGGAGTACGATGTGCTAACATTTCCAACACAAT 2223

  scaffold19|si     235094 TTGTGTGACCCTATAGTCCCAGCTTTTCTTTGTTTTCTTTACTAATGAAT 235143
                                                                             
C rnd-5_family-       2222 TTGTGTGACCCTATAGTCCCAGCTTTTCTTTGTTTTCTTTACTAATGAAT 2173

  scaffold19|si     235144 AATCTGCTAGTTTCTGAGAGAACAAAAGCATGAATGAAACATGTAAAGAG 235193
                                                                             
C rnd-5_family-       2172 AATCTGCTAGTTTCTGAGAGAACAAAAGCATGAATGAAACATGTAAAGAG 2123

  scaffold19|si     235194 AAATGTACAATGCATTTATGTTATGACAGCACGTACTCACATGTATCTCT 235243
                                                                             
C rnd-5_family-       2122 AAATGTACAATGCATTTATGTTATGACAGCACGTACTCACATGTATCTCT 2073

  scaffold19|si     235244 TCCACTGCTTCGTTCAATTGTTCCTCATATTCTTGCACTGTCTGTTCTTG 235293
                                                                             
C rnd-5_family-       2072 TCCACTGCTTCGTTCAATTGTTCCTCATATTCTTGCACTGTCTGTTCTTG 2023

  scaffold19|si     235294 AGTGAATTGTAATAGCTCAATGATATTGTTACAATCTTCGATGTCCCTTT 235343
                                                                             
C rnd-5_family-       2022 AGTGAATTGTAATAGCTCAATGATATTGTTACAATCTTCGATGTCCCTTT 1973

  scaffold19|si     235344 TCAATGTGGTGACTAAGACCTGCTCATCTCTTACTTCATCAGAAAGGAAA 235393
                                                                             
C rnd-5_family-       1972 TCAATGTGGTGACTAAGACCTGCTCATCTCTTACTTCATCAGAAAGGAAA 1923

  scaffold19|si     235394 TCAACCTCTTCTTTCTTCAAATTAAGTTCATCCGATAAAGCTTTAGCTCG 235443
                                                                             
C rnd-5_family-       1922 TCAACCTCTTCTTTCTTCAAATTAAGTTCATCCGATAAAGCTTTAGCTCG 1873

  scaffold19|si     235444 CTCCCTAAACTTTGATCTGTCTTGCTCTGTAATTCGGACCTTTTGGCGTG 235493
                                                                             
C rnd-5_family-       1872 CTCCCTAAACTTTGATCTGTCTTGCTCTGTAATTCGGACCTTTTGGCGTG 1823

  scaffold19|si     235494 CATCCATTATTTCATCAAGTAACTCGTTGAACATTTGTTGCATGCCGCTT 235543
                                                                             
C rnd-5_family-       1822 CATCCATTATTTCATCAAGTAACTCGTTGAACATTTGTTGCATGCCGCTT 1773

  scaffold19|si     235544 AATTCTTCCATGAACTTTCGAATTCGTGCATTTTTCGAATGACTTGCTTC 235593
                                                                             
C rnd-5_family-       1772 AATTCTTCCATGAACTTTCGAATTCGTGCATTTTTCGAATGACTTGCTTC 1723

  scaffold19|si     235594 GGAATGAGACTTCTGTTGTTGAGTCAGTTTCTCCCTGTGTTGGATTTTCA 235643
                                                                             
C rnd-5_family-       1722 GGAATGAGACTTCTGTTGTTGAGTCAGTTTCTCCCTGTGTTGGATTTTCA 1673

  scaffold19|si     235644 TATCATTAATGAGAAGCTTGTGGTCTTGAATAATCTTTTGCTGGCGTCGA 235693
                                                                             
C rnd-5_family-       1672 TATCATTAATGAGAAGCTTGTGGTCTTGAATAATCTTTTGCTGGCGTCGA 1623

  scaffold19|si     235694 TGTGTTTCCTCGGCATCCAATTTGTACTTTAAAGCATTTGCATTTGCTTT 235743
                                                                             
C rnd-5_family-       1622 TGTGTTTCCTCGGCATCCAATTTGTACTTTAAAGCATTTGCATTTGCTTT 1573

  scaffold19|si     235744 CTGGATAGGGAATAGTGCAACAGATACATGTTGAGACACAATTTTAAACA 235793
                                                                             
C rnd-5_family-       1572 CTGGATAGGGAATAGTGCAACAGATACATGTTGAGACACAATTTTAAACA 1523

  scaffold19|si     235794 TATTGTCGATGCATTAGTCAATTGATTACAGTGGTACTGTACCTGAAGCT 235843
                                                                             
C rnd-5_family-       1522 TATTGTCGATGCATTAGTCAATTGATTACAGTGGTACTGTACCTGAAGCT 1473

  scaffold19|si     235844 CTTGCTGCAGTTCAGAAACTGCATGATTATGCTCTTTTTCAAGTGCAGTA 235893
                              v                                              
C rnd-5_family-       1472 CTTTCTGCAGTTCAGAAACTGCATGATTATGCTCTTTTTCAAGTGCAGTA 1423

  scaffold19|si     235894 AGTTTTTTAATATGATTATTCTGAATCATTGTAATCTCTCGAGCATGACT 235943
                                                                             
C rnd-5_family-       1422 AGTTTTTTAATATGATTATTCTGAATCATTGTAATCTCTCGAGCATGACT 1373

  scaffold19|si     235944 TTTGTCATTCAAACTTAATTGCCGGCTGTGTTCTTCCCTCAGCTTCAAGA 235993
                                                                             
C rnd-5_family-       1372 TTTGTCATTCAAACTTAATTGCCGGCTGTGTTCTTCCCTCAGCTTCAAGA 1323

  scaffold19|si     235994 TCTCTTCCTTATGCTTCGACTCCATTACATTCTCTCCCTTTTTACTTTTT 236043
                                                               i             
C rnd-5_family-       1322 TCTCTTCCTTATGCTTCGACTCCATTACATTCTCTCTCTTTTTACTTTTT 1273

  scaffold19|si     236044 GCCTAATGAGATGAAGAAGATATTCTATAAGTCAAAATATAGAGAGCAGC 236093
                                                                             
C rnd-5_family-       1272 GCCTAATGAGATGAAGAAGATATTCTATAAGTCAAAATATAGAGAGCAGC 1223

  scaffold19|si     236094 AAACAAACAATACAAGAAGAATTACCTTCTGCATTTCAAGGACACATTTG 236143
                                                                             
C rnd-5_family-       1222 AAACAAACAATACAAGAAGAATTACCTTCTGCATTTCAAGGACACATTTG 1173

  scaffold19|si     236144 TGAGAAGTGTTGCATTTTGACAACTTTTCTTCACATTGCTTTTCCAAGCA 236193
                                                                             
C rnd-5_family-       1172 TGAGAAGTGTTGCATTTTGACAACTTTTCTTCACATTGCTTTTCCAAGCA 1123

  scaffold19|si     236194 GTCGAGTAGTGCTGTGCTCTTTTTCTGCTCTTTTGTAAAGTTAGACTGAA 236243
                                                                             
C rnd-5_family-       1122 GTCGAGTAGTGCTGTGCTCTTTTTCTGCTCTTTTGTAAAGTTAGACTGAA 1073

  scaffold19|si     236244 CATTTTCAATGGATGCTTTCAAGCTTGTCTCGATCTTCCTCTTCTTTTTA 236293
                                                                             
C rnd-5_family-       1072 CATTTTCAATGGATGCTTTCAAGCTTGTCTCGATCTTCCTCTTCTTTTTA 1023

  scaffold19|si     236294 TTCACCTCTCGAACAGAAGCCCTTGCACTCTGCAGACTAACAGAGATCTT 236343
                                                                             
C rnd-5_family-       1022 TTCACCTCTCGAACAGAAGCCCTTGCACTCTGCAGACTAACAGAGATCTT 973

  scaffold19|si     236344 TTTGTTCTTCTCTCCGAGGATATCTGCCTTCTTTGAAGCTGCTTCCTTTT 236393
                                                                             
C rnd-5_family-        972 TTTGTTCTTCTCTCCGAGGATATCTGCCTTCTTTGAAGCTGCTTCCTTTT 923

  scaffold19|si     236394 GGGTTTGCAAAACTTTCAGCGCACTTGCCTGTTGCCTCACTTTTGACTCG 236443
                                                                             
C rnd-5_family-        922 GGGTTTGCAAAACTTTCAGCGCACTTGCCTGTTGCCTCACTTTTGACTCG 873

  scaffold19|si     236444 AGCTCCCTCTTTGTTTTCTTCCCAGTTGCACCCTGACATATTTCTGGTTG 236493
                                                 i                  iv       
C rnd-5_family-        872 AGCTCCCTCTTTGTTTTCTTCCTAGTTGCACCCTGACATATCGCTGGTTG 823

  scaffold19|si     236494 ATTGTCAGGTGGATCTACAACCCCAGACAACGAAGGCGCAGCAGTACTTT 236543
                                 i                                           
C rnd-5_family-        822 ATTGTCGGGTGGATCTACAACCCCAGACAACGAAGGCGCAGCAGTACTTT 773

  scaffold19|si     236544 CATGAGATGGCGGTACGGTAGGATGCACAATGGTCTTCATTTGAGCTCCG 236593
                                                     i                       
C rnd-5_family-        772 CATGAGATGGCGGTACGGTAGGATGCGCAATGGTCTTCATTTGAGCTCCG 723

  scaffold19|si     236594 GTTTTGATGTTCCGGGTAAACTTTGGTCGGGAGCGTTTGCCTTTGAATAC 236643
                                                                             
C rnd-5_family-        722 GTTTTGATGTTCCGGGTAAACTTTGGTCGGGAGCGTTTGCCTTTGAATAC 673

  scaffold19|si     236644 ACCAGTTTTTTTAGGTACGACTGGGAGTTCTTTGGCCGATGAATCCTCCA 236693
                                                                             
C rnd-5_family-        672 ACCAGTTTTTTTAGGTACGACTGGGAGTTCTTTGGCCGATGAATCCTCCA 623

  scaffold19|si     236694 TGATTGCATACAATTCTGTTCCAGTGGGAGGGCAAGAATTAGAGATGTCA 236743
                                                                             
C rnd-5_family-        622 TGATTGCATACAATTCTGTTCCAGTGGGAGGGCAAGAATTAGAGATGTCA 573

  scaffold19|si     236744 ACGCAAGAAGTGGTACGTCAACTTAAGAACATTACTCACTTTTTTTCACT 236793
                                                                             
C rnd-5_family-        572 ACGCAAGAAGTGGTACGTCAACTTAAGAACATTACTCACTTTTTTTCACT 523

  scaffold19|si     236794 TGTTTAAATCAGAAAACGGCACTATTGGTGAGCACAAGTTAGACAAGAAC 236843
                                                                             
C rnd-5_family-        522 TGTTTAAATCAGAAAACGGCACTATTGGTGAGCACAAGTTAGACAAGAAC 473

  scaffold19|si     236844 TGGTGCTTATATGGATGCCGAAGAGGTACTAGTAGTGGAGATGGTTTGAG 236893
                                                                             
C rnd-5_family-        472 TGGTGCTTATATGGATGCCGAAGAGGTACTAGTAGTGGAGATGGTTTGAG 423

  scaffold19|si     236894 AGGAGGTTTTCATCGTCGCGATGTAAAATTGCACCATTTTTGGATGGTGT 236943
                                                                    v        
C rnd-5_family-        422 AGGAGGTTTTCATCGTCGCGATGTAAAATTGCACCATTTTTTGATGGTGT 373

  scaffold19|si     236944 ACTACATGATGTCGCGAGCACACGATTTTTTGCATGGTTTTTGCATGTTA 236993
                                                                             
C rnd-5_family-        372 ACTACATGATGTCGCGAGCACACGATTTTTTGCATGGTTTTTGCATGTTA 323

  scaffold19|si     236994 TTATTCTCACGTAGCATCACGATCTTCGCGAAAATGCGTGATCGTAGAAT 237043
                                                                             
C rnd-5_family-        322 TTATTCTCACGTAGCATCACGATCTTCGCGAAAATGCGTGATCGTAGAAT 273

  scaffold19|si     237044 ACAGCGGCACATGCCTGGTTTGCCCGCGTGCCGCTGTATTCTTGGAATTC 237093
                                     i     v                         i       
C rnd-5_family-        272 ACAGCGGCACGTGCCTTGTTTGCCCGCGTGCCGCTGTATTCTCGGAATTC 223

  scaffold19|si     237094 ACAAAGGACTAGATACTGCGAAGATATTTAGGAAACAAGTTGGGATATTG 237143
                                                                             
C rnd-5_family-        222 ACAAAGGACTAGATACTGCGAAGATATTTAGGAAACAAGTTGGGATATTG 173

  scaffold19|si     237144 GCTCAGATTTGAGCGATGTAATTGAAACAGTCACCAAAAATCTCGGAGGG 237193
                                i                                            
C rnd-5_family-        172 GCTCAAATTTGAGCGATGTAATTGAAACAGTCACCAAAAATCTCGGAGGG 123

  scaffold19|si     237194 AGTGCGCGATGTGTGCCGCTCCGGTCAGGGCTTCTCGTTTTTTACTCACA 237243
                                                                             
C rnd-5_family-        122 AGTGCGCGATGTGTGCCGCTCCGGTCAGGGCTTCTCGTTTTTTACTCACA 73

  scaffold19|si     237244 CTTATTTTAAGGGAGACAGCAAGACCATTTTTACTTCTTTATATCCAAAA 237293
                                                                             
C rnd-5_family-         72 CTTATTTTAAGGGAGACAGCAAGACCATTTTTACTTCTTTATATCCAAAA 23

  scaffold19|si     237294 GATATGTGGTAAGTAAAAAATA 237315
                                                 
C rnd-5_family-         22 GATATGTGGTAAGTAAAAAATA 1

Matrix = 20p45g.matrix
Kimura (with divCpGMod) = 0.48
Transitions / transversions = 2.14 (15/7)
Gap_init rate = 0.00 (0 / 2871), avg. gap size = 0.0 (0 / 0)


21452 8.73 0.71 1.16 scaffold19|size1190391 237532 240487 (949797) C scaffold170|size558746_(dbseq-nr_246)_[277812,288266]#LTR/Gypsy (5828) 4627 1685 m_b356s001i6 60088

  scaffold19|si     237532 TCACTGCAAACGAAAAACACCAGTAACCTCCCGGTACACTCGAGTGTACG 237581
                                      i         i          v                i
C scaffold170|s       4627 TCACTGCAAACAAAAAACACCGGTAACCTCCCCGTACACTCGAGTGTACA 4578

  scaffold19|si     237582 GGGAGGTTACCGGAGCCCCCGGAATGGTATCTTCCGGTAACCTCCCGGTA 237631
                                                                        v    
C scaffold170|s       4577 GGGAGGTTACCGGAGCCCCCGGAATGGTATCTTCCGGTAACCTCCGGGTA 4528

  scaffold19|si     237632 CACTTCTGTAACCCTCCAGTAAACTAGTGTACGGGAGGGTTACCGGAGTC 237681
                                            i                                
C scaffold170|s       4527 CACTTCTGTAACCCTCCGGTAAACTAGTGTACGGGAGGGTTACCGGAGTC 4478

  scaffold19|si     237682 TACCGGGAGGTTACCGGAAATTTGAGACCAAGAGGAGCTTTTCGATTTTT 237731
                                                                    iv     v 
C scaffold170|s       4477 TACCGGGAGGTTACCGGAAATTTGAGACCAAGAGGAGCTTTCAGATTTAT 4428

  scaffold19|si     237732 TTCTACGTACGATAGGAATTGGTACTTTTTTACAGGAAAACAGACTTCTC 237781
                                                                             
C scaffold170|s       4427 TTCTACGTACGATAGGAATTGGTACTTTTTTACAGGAAAACAGACTTCTC 4378

  scaffold19|si     237782 AGTAAGTCTTAGAATCGATATCAATCTAATTAGTGGCTATAACTGCATTA 237831
                                           i                                 
C scaffold170|s       4377 AGTAAGTCTTAGAATCAATATCAATCTAATTAGTGGCTATAACTGCATTA 4328

  scaffold19|si     237832 CTTAGTAGCTAAAAAA-TGTTTACCGGTGGCATACCGGAAGTGTACGGGA 237880
                                    i      -                            i    
C scaffold170|s       4327 CTTAGTAGCCAAAAAAATGTTTACCGGTGGCATACCGGAAGTGTATGGGA 4278

  scaffold19|si     237881 GGGTAACCGGAAGTGTACGGGAGGGTAACCGGAAGGTTACGGGAAGGCTA 237930
                                                                             
C scaffold170|s       4277 GGGTAACCGGAAGTGTACGGGAGGGTAACCGGAAGGTTACGGGAAGGCTA 4228

  scaffold19|si     237931 CGGGAGAGTACCGGAGGGTTACCGGAGCATACGGGAGGCCTACCGGAACG 237980
                            v                              v     v           
C scaffold170|s       4227 CTGGAGAGTACCGGAGGGTTACCGGAGCATACCGGAGGGCTACCGGAACG 4178

  scaffold19|si     237981 TTACAGGAGGGTTACCGGGAGGGCTACCTACTGTTGAACTGCAATAATAG 238030
                                           i                   i   i         
C scaffold170|s       4177 TTACAGGAGGGTTACCAGGAGGGCTACCTACTGTTGGACTACAATAATAG 4128

  scaffold19|si     238031 AGTATGTGCAATTTATCTCCACTAATATAATTAAACATACTACATTAACA 238080
                                   i                                         
C scaffold170|s       4127 AGTATGTGTAATTTATCTCCACTAATATAATTAAACATACTACATTAACA 4078

  scaffold19|si     238081 TATTTAGGGGGCCCGCCCAACTCATCGCCCACCAAAAGGACACAGGTGCC 238130
                                vi              v                            
C scaffold170|s       4077 TATTTTAGGGGCCCGCCCAACACATCGCCCACCAAAAGGACACAGGTGCC 4028

  scaffold19|si     238131 AAAATTTCAGCCCCAAGATGCTCCAAGATGAAAAACGATACTGTGGACAA 238180
                                            v    i             i             
C scaffold170|s       4027 AAAATTTCAGCCCCAAGCTGCTTCAAGATGAAAAACAATACTGTGGACAA 3978

  scaffold19|si     238181 TAATATCACCAAGGCAGAAGAAAATTAATTATTTCATTGAAACTAAGCTG 238230
                             v           i     i           v v       i       
C scaffold170|s       3977 TATTATCACCAAGGTAGAAGGAAATTAATTATATAATTGAAATTAAGCTG 3928

  scaffold19|si     238231 AAATGAAAACAATTGAAATATAGTATGACTTCAATAACTCACCATAAAAA 238280
                              ii v      i v   i    v                      i  
C scaffold170|s       3927 AAACAATAACAATCGTAATGTAGTTTGACTTCAATAACTCACCATAAGAA 3878

  scaffold19|si     238281 TTTACATGCCTCTGCAAACTGTTGTCGGCAACATGGCGGTGCAAGGCGAA 238330
                                          vi vi     i       ii             i 
C scaffold170|s       3877 TTTACATGCCTCTGCTGAACGTTGTTGGCAACACAGCGGTGCAAGGCGGA 3828

  scaffold19|si     238331 ATGCCAAACTCAGTCTGTGGACTGAGTTTTGGCTGTTCCCGTGCCTGGCC 238380
                                                        i          i         
C scaffold170|s       3827 ATGCCAAACTCAGTCTGTGGACTGAGTTTCGGCTGTTCCCATGCCTGGCC 3778

  scaffold19|si     238381 TGAAATAAAATAATTGAAAATTAGATGTAGTCAAGACATGTGTAGAAATA 238430
                                                                 v     i     
C scaffold170|s       3777 TGAAATAAAATAATTGAAAATTAGATGTAGTCAAGACAAGTGTAAAAATA 3728

  scaffold19|si     238431 ATTGTATTCTATTCAACTCACCTCTGTTAATATACCCGTCGCTGCCAAAT 238480
                                    i  v            i         i  i           
C scaffold170|s       3727 ATTGTATTCCATGCAACTCACCTCTATTAATATACTCGCCGCTGCCAAAT 3678

  scaffold19|si     238481 ATTGTTGGCAACACAGCGGTGCAAAGCGAAATCCAAAACTCAGTCTGTGG 238530
                             i           i                   v               
C scaffold170|s       3677 ATCGTTGGCAACACGGCGGTGCAAAGCGAAATCCCAAACTCAGTCTGTGG 3628

  scaffold19|si     238531 ACTGAGTTTTGGGGATTTCAGAACTGGGCCTGTAACTATTTGATTGAAAA 238580
                           i         v        v                 v   i        
C scaffold170|s       3627 GCTGAGTTTTCGGGATTTCTGAACTGGGCCTGTAACTTTTTAATTGAAAA 3578

  scaffold19|si     238581 AATTAAAATATGTTGAGTATAATAGGGTCAAAAATGATGAGTTAATCAAA 238630
                             --  v  i                  v     -        vi v   
C scaffold170|s       3577 AA--AACATGTGTTGAGTATAATAGGGTGAAAAA-GATGAGTTCGTGAAA 3531

  scaffold19|si     238631 ACTCACCCCCAAAATATACCCGCTGCTGCCAATTGTTGTTGGCAACAAGG 238680
                                               i  ii            v         vi 
C scaffold170|s       3530 ACTCACCCCCAAAATATACCTGCCACTGCCAATTGTTCTTGGCAACACAG 3481

  scaffold19|si     238681 CGGTCCAAGGTGGAATGCCAAACTCAGTCTGTGGACTGAGTTTCGGCGAT 238730
                                 i   i        v                        i     
C scaffold170|s       3480 CGGTCCGAGGCGGAATGCCTAACTCAGTCTGTGGACTGAGTTTCAGCGAT 3431

  scaffold19|si     238731 TTCGCCAGTACACCTGTAACTAGTTAATTAGAAAAAAATGGACGAGTGGT 238780
                                     v           i      ii        vi  ivi  v 
C scaffold170|s       3430 TTCGCCAGTAGACCTGTAACTAATTAATTGAAAAAAAATTAACACATGTT 3381

  scaffold19|si     238781 GAGTAAAATAGTGCGTAAAATGGTGAGTTCATCACAACTCACCCCCAAAA 238830
                                v     v i v    - i         v v               
C scaffold170|s       3380 GAGTATAATAGGGTGAAAAA-GATGAGTTCATGAAAACTCACCCCCAAAA 3332

  scaffold19|si     238831 TATACCCGCCGCTGCCAATTGTTGTTGGCAACATGGCGGTCCAAGGCGGA 238880
                                                  v         i          v     
C scaffold170|s       3331 TATACCCGCCGCTGCCAATTGTTCTTGGCAACACGGCGGTCCAATGCGGA 3282

  scaffold19|si     238881 ATGCCTAACTCAGTCTGTGGACTGAGTTTTGGCGATTTCGCCAGTACACC 238930
                                                        i        i       v   
C scaffold170|s       3281 ATGCCTAACTCAGTCTGTGGACTGAGTTTCGGCGATTTTGCCAGTAGACC 3232

  scaffold19|si     238931 TGTAACTAGTTAATTGGAAAAAAATTGGCCATGTGGTGAGTATAATAGTG 238980
                                   i       -         ii -     v      i       
C scaffold170|s       3231 TGTAACTAATTAATTG-AAAAAAATTAAC-ATGTGTTGAGTACAATAGTG 3184

  scaffold19|si     238981 CGAAAAATGGTGATTTCATCACAACTCACCCCCAAAATATACCCGCTGCT 239030
                           i      v i         v vv                    v  ii  
C scaffold170|s       3183 TGAAAAAAGATGATTTCATGAATACTCACCCCCAAAATATACCGGCCACT 3134

  scaffold19|si     239031 GCCAATTGTTGTTGGCAACATGGCGGTCCAAGGCGGAATGCCTAACTCAG 239080
                                     v    i         i        i               
C scaffold170|s       3133 GCCAATTGTTCTTGGTAACATGGCGATCCAAGGCAGAATGCCTAACTCAG 3084

  scaffold19|si     239081 TCTGTGGACTGAGTTTCGGCGATTTCGCCAGTACACCTGTAACTAGTTAA 239130
                                                      v v   v           v    
C scaffold170|s       3083 TCTGTGGACTGAGTTTCGGCGATTTCGACCGTAGACCTGTAACTATTTAA 3034

  scaffold19|si     239131 TTGGAAAAAAACATGGCCATGTGGTGAGTAAAATAGTGCAAAAAATGGTG 239180
                              ---    vv  v v             v i i   i i  v   iv 
C scaffold170|s       3033 TTG---AAAATGATTGACATGTGGTGAGTATAGTGGTGTAGAACATGAAG 2987

  scaffold19|si     239181 AGTTCATCACAACTCACCCCCAAAATATACCCGCCGCTGCCAATTGTTGT 239230
                               ivvv i v  i       v        v  i             v 
C scaffold170|s       2986 AGTTTTAAATATCTTACCCCCACAATATACCGGCTGCTGCCAATTGTTCT 2937

  scaffold19|si     239231 TGGCAACAAGGCGGTCCAAGGCGGAATGCCTAACTCAGTCTGTG------ 239274
                                   v                                   ------
C scaffold170|s       2936 TGGCAACATGGCGGTCCAAGGCGGAATGCCTAACTCAGTCTGTGTCTGTG 2887

  scaffold19|si     239275 GACTGAGTTTCGGCAATTTCGCCGGCAGGCCTGCAACTAATTAATTGAAA 239324
                           i             i    i   i i  i    i                
C scaffold170|s       2886 AACTGAGTTTCGGCGATTTTGCCAGTAGACCTGTAACTAATTAATTGAAA 2837

  scaffold19|si     239325 AAAAATTGGCCGTGTGGTGAGTATTATAGTGCGAAAAATGGTGAGTTCAT 239374
                               --  iv i    v    i iv      i      v i         
C scaffold170|s       2836 AAAA--TGAACATGTGTTGAGCACAATAGTGTGAAAAAAGATGAGTTCAT 2789

  scaffold19|si     239375 CACAACTCACCCCCAAAATATACCCGCCGCTGCCAATTGTTGTTGGCAAC 239424
                           v v                     v                v        
C scaffold170|s       2788 GAAAACTCACCCCCAAAATATACCGGCCGCTGCCAATTGTTCTTGGCAAC 2739

  scaffold19|si     239425 AAGGCGGTCCAAGGCGGAATGCCTAACTCAGTCTGTGGACTGAGTTTCGG 239474
                            v          v                                     
C scaffold170|s       2738 ACGGCGGTCCAATGCGGAATGCCTAACTCAGTCTGTGGACTGAGTTTCGG 2689

  scaffold19|si     239475 CGATTTCGCCGGCA--GGCCTGCAACTAATTAATTGAAAAAAACATGGCC 239522
                            i    i   v i -- i    i     v       i      v--  v 
C scaffold170|s       2688 CAATTTTGCCCGTATAGACCTGTAACTATTTAATTGGAAAAAAA--GGAC 2641

  scaffold19|si     239523 GTGTGGTGAGTATTATAGTGCGAAAAATGGTGA-TTTCATCACAACTCAC 239571
                                        vi i   iii  v   iv  -   i -v i v  i  
C scaffold170|s       2640 GTGTGGTGAGTATAGTGGTGTAGAACATGAAGAGTTTTA-AATATCTTAC 2592

  scaffold19|si     239572 CCCCAAAATATACCCGCCGCTGCCAATTGTTGTTGGCAACAAGGCGGTCC 239621
                                v        v  i                       v        
C scaffold170|s       2591 CCCCACAATATACCGGCTGCTGCCAATTGTTGTTGGCAACATGGCGGTCC 2542

  scaffold19|si     239622 AAGGCGGAATGCCTAACTCAGTCTGTGGACTGAGTTTCGGCAATTTCGCC 239671
                                i                               i i i       i
C scaffold170|s       2541 AAGGCAGAATGCCTAACTCAGTCTGTGGACTGAGTTTTGACGATTTCGCT 2492

  scaffold19|si     239672 GGCAGGCCTGCAACTAATTAATTGAAAAAAATTGGCCGTGTGGTGAGTAT 239721
                             i             v                v                
C scaffold170|s       2491 GGTAGGCCTGCAACTATTTAATTGAAAAAAATTTGCCGTGTGGTGAGTAT 2442

  scaffold19|si     239722 AAAATTGCAGAACAAGACGAAATCGTGATTACTCACCCC-AAAATATACC 239770
                             v    i          i     v              -          
C scaffold170|s       2441 AATATTGTAGAACAAGACAAAATCTTGATTACTCACCCCCAAAATATACC 2392

  scaffold19|si     239771 CGCCGCTGCCAATTGTTGTTGGCAACATGGCGGTGCAAGGCGGAAGGGAT 239820
                           v                v         i               i      
C scaffold170|s       2391 GGCCGCTGCCAATTGTTCTTGGCAACACGGCGGTGCAAGGCGGGAGGGAT 2342

  scaffold19|si     239821 AACTCAGTCTGTGGACTGAGTTTCG-CCATTCCCATGATGGGCCGGTGGG 239869
                                                    -  i              -    i 
C scaffold170|s       2341 AACTCAGTCTGTGGACTGAGTTTCGGCCGTTCCCATGATGGGC-GGTGAG 2293

  scaffold19|si     239870 GTATCAGTGATGTAATTGAAAAAATA-AT-TGTGTGATGTGAAAGCAGTG 239917
                                                     - i-                    
C scaffold170|s       2292 GTATCAGTGATGTAATTGAAAAAATACACATGTGTGATGTGAAAGCAGTG 2243

  scaffold19|si     239918 AGAGGGCGCACTGCTATTGTACCGTACCATACTGTTGTGTCTGGGTCAAG 239967
                                           -----------  ----     v           
C scaffold170|s       2242 AGAGGGCGCACTGCTA-----------CA----GTTGTCTCTGGGTCAAG 2208

  scaffold19|si     239968 CACCATTGTTGTAGTATGGTACCATACGTAGATGTACTAAAACTGAATTA 240017
                                                      i     i       -   v    
C scaffold170|s       2207 CACCATTGTTGTAGTATGGTACCATACATAGATATACTAAA-CTGTATTA 2159

  scaffold19|si     240018 TCATACAAATACGCCACACAAGAATTAGGTGTGGTGATACAAAGGAATAA 240067
                                 i    i                   vv          v      
C scaffold170|s       2158 TCATACGAATATGCCACACAAGAATTAGGTGACGTGATACAAACGAATAA 2109

  scaffold19|si     240068 GTAACAGTTACGTAGACACACTACACCAATTTTCAGCCCCACATATTATT 240117
                                 ivi               i                 v       
C scaffold170|s       2108 GTAACAAACACGTAGACACACTACGCCAATTTTCAGCCCCACTTATTATT 2059

  scaffold19|si     240118 CTTATGT---ATTCTCATTTTT-GGCGCAGTCACTTCTGATAGTACCATA 240163
                                  ---i    i      -                i          
C scaffold170|s       2058 CTTATGTTGTGTTCTTATTTTTTGGCGCAGTCACTTCTGGTAGTACCATA 2009

  scaffold19|si     240164 TTATTTTGAAAATATGAATATGCCCAAAGCACACTCACCAAATGAAGTCA 240213
                             ---               v       i i    v          i   
C scaffold170|s       2008 TT---TTGAAAATATGAATAGGCCCAAAACGCACTAACCAAATGAAATCA 1962

  scaffold19|si     240214 TGAACCA-GCCTAGAATTGAAACCAAAACTAGACC--CAACAGGTGATCT 240260
                            ii i  -  v                      i --             
C scaffold170|s       1961 TAGATCAAGCGTAGAATTGAAACCAAAACTAGATCTGCAACAGGTGATCT 1912

  scaffold19|si     240261 TGCTGTTTACAACTCGTGATTCACTAAATGTGAGTCACGAAACAAACAAC 240310
                              v                  i v  v         i            
C scaffold170|s       1911 TGCAGTTTACAACTCGTGATTCGCAAATTGTGAGTCATGAAACAAACAAC 1862

  scaffold19|si     240311 CACTCGGAAGATTTTTTTTGCTTCAAAGCTTAGCGTGATAAACGAAAATG 240360
                                v      v                    i                
C scaffold170|s       1861 CACTCCGAAGATATTTTTTGCTTCAAAGCTTAGTGTGATAAACGAAAATG 1812

  scaffold19|si     240361 CGGCTTAAGTAATGTATAAAAAAACCGGTAACCCACCCGTACACTCTTGA 240410
                                                i                            
C scaffold170|s       1811 CGGCTTAAGTAATGTATAAAAGAACCGGTAACCCACCCGTACACTCTTGA 1762

  scaffold19|si     240411 AATTCCGGTAACCTCCCCGTACACTCTGACATTTTGCAAGTGTACGGGGA 240460
                                                                             
C scaffold170|s       1761 AATTCCGGTAACCTCCCCGTACACTCTGACATTTTGCAAGTGTACGGGGA 1712

  scaffold19|si     240461 GGTTACCGGTGTTTTTCGTTTGCAGTG 240487
                                                      
C scaffold170|s       1711 GGTTACCGGTGTTTTTCGTTTGCAGTG 1685

Matrix = 20p45g.matrix
Kimura (with divCpGMod) = 8.61
Transitions / transversions = 1.28 (143/112)
Gap_init rate = 0.02 (46 / 2955), avg. gap size = 1.20 (55 / 46)


460 8.77 0.00 0.00 scaffold19|size1190391 241267 241323 (948961) rnd-5_family-453#LTR/Copia 1 57 (0) m_b356s001i7 60089

  scaffold19|si     241267 CAACCGGGGCATAGGTTTCGAAATAATTCATGCCATAAACCTGCTTGCAA 241316
                                                 i       i      i          vi
  rnd-5_family-          1 CAACCGGGGCATAGGTTTCGAAGTAATTCACGCCATAGACCTGCTTGCCG 50

  scaffold19|si     241317 CCATGGA 241323
                                  
  rnd-5_family-         51 CCATGGA 57

Matrix = 20p45g.matrix
Kimura (with divCpGMod) = 5.87
Transitions / transversions = 4.00 (4/1)
Gap_init rate = 0.00 (0 / 56), avg. gap size = 0.0 (0 / 0)


6576 15.72 0.37 0.18 scaffold19|size1190391 241327 242416 (947868) C rnd-1_family-892#LTR/Copia (2) 1092 1 m_b356s001i8 60090

  scaffold19|si     241327 TGAGTCTTGATTTGT-ATTTTAGAATCTCGTTGGTCGTGAGGTCTCTCTT 241375
                                    ?i    - ii                      i i  vi  
C rnd-1_family-       1092 TGAGTCTTGNCTTGTGACCTTAGAATCTCGTTGGTCGTGAGATTTCGTTT 1043

  scaffold19|si     241376 GCGCCTCATGGCCCATACTGATGGGATTACATCCACGTCTTCAAGTACCT 241425
                              v v   i       i  vi    v   i  vi    ivvvi v    
C rnd-1_family-       1042 GCGGCGCATAGCCCATATTGCCGGGAGTACGTCAGCGTCCGGTGGGACCT 993

  scaffold19|si     241426 CTGAACGTTTAATTAGCTTCCATCTTTTGTGTTCGATGTGTCCGTTTATC 241475
                             vvv vi  i i   ivi   vivi    v?iv? i   iv v iv ii
C rnd-1_family-        992 CTTCTCTCTTGACTAGTACCCAGTGCTTGTCNCGNACGTGCGCTTCAACT 943

  scaffold19|si     241476 TCCTTGATGACGGCCTTTACGAACTCTCCAGCATCGGGCTGTTGCATTGC 241525
                                  iv           i  ?     v  i              v  
C rnd-1_family-        942 TCCTTGACCACGGCCTTTACAAANTCTCCTGCGTCGGGCTGTTGCATGGC 893

  scaffold19|si     241526 TTGGTGGAAATACATAATGTCTCCCATCATCTCTGCATGAAATGCTATGG 241575
                              i     i     i     v                    i  ?    
C rnd-1_family-        892 TTGATGGAAGTACATGATGTCACCCATCATCTCTGCATGAAACGCNATGG 843

  scaffold19|si     241576 GGTGACGCATTCGTTCTTGGAGGCTCAAGTGGTTCTCGTGTTCTCGAATG 241625
                            i v? v   v        i           i                  
C rnd-1_family-        842 GATTNCTCATGCGTTCTTGAAGGCTCAAGTGATTCTCGTGTTCTCGAATG 793

  scaffold19|si     241626 TACAGAATCTCGGCTTCTTCAAGCTCAGACAATACTGCTCTACTTCCCAT 241675
                                               i     i           i   i v     
C rnd-1_family-        792 TACAGAATCTCGGCTTCTTCGAGCTCGGACAATACTGCCCTATTGCCCAT 743

  scaffold19|si     241676 GTAGTGCATACCACGATCTCCATAAAATGATCACTGTGACACTCAATCCT 241725
                                    ii ?     v  i  i       i         ?v      
C rnd-1_family-        742 GTAGTGCATGTCNCGATCGCCGTAGAATGATCGCTGTGACACNGAATCCT 693

  scaffold19|si     241726 GCATAGCTCGACTCATCTTTCTGACACGACCTCTGCTGCTGACGCCGGCA 241775
                               i                    i                        
C rnd-1_family-        692 GCATGGCTCGACTCATCTTTCTGACGCGACCTCTGCTGCTGACGCCGGCA 643

  scaffold19|si     241776 GTGGGAGTGGGCTGTGTTTCTTAAAGAGGAGGGGCAGTATCTCCCTCAGA 241825
                            i                    i                           
C rnd-1_family-        642 GCGGGAGTGGGCTGTGTTTCTTGAAGAGGAGGGGCAGTATCTCCCTCAGA 593

  scaffold19|si     241826 AACCTGCATGGAACTTATTGATTCACCTGATATGCTGATGTCATCATCAG 241875
                            ?      i  i      ?  v        i vi                
C rnd-1_family-        592 ANCCTGCACGGGACTTATNGAGTCACCTGACAGACTGATGTCATCATCAG 543

  scaffold19|si     241876 GTGCGCAGTCTTGTGTAAACTTGATGGGCTCGATGTCAGGAGAAGGCATA 241925
                            i? iv    i  i ii    i?         v     ?       vi? 
C rnd-1_family-        542 GCNCAAAGTCCTGCGCGAACTCNATGGGCTCGTTGTCANGAGAAGGAGNA 493

  scaffold19|si     241926 TTGGTCCCAACAGGGATCACATGTTGATCTGCACTAGACAACCTATCTTG 241975
                                     i   v   i             i          vi     
C rnd-1_family-        492 TTGGTCCCAATAGGCATCGCATGTTGATCTGCGCTAGACAACCGGTCTTG 443

  scaffold19|si     241976 TATGGTAGGAGTACCGTCATACTTGATGAAACCAGCCAGCTGTTTCCAGT 242025
                           i i               i i i ??    ?  ?                
C rnd-1_family-        442 CACGGTAGGAGTACCGTCGTGCCTNNTGAANCCNGCCAGCTGTTTCCAGT 393

  scaffold19|si     242026 TTGCTGATGTCAAGATATCC--CTTTCAGAGTGCTTGGTGGTTTCAAAGA 242073
                            v     i    v   i  v--     i              i       
C rnd-1_family-        392 TGGCTGACGTCACGATGTCAGGCTTTCGGAGTGCTTGGTGGTCTCAAAGA 343

  scaffold19|si     242074 AATCATTGTATCTGCAGTGGAACTGCGGAGAAACAAGTCCGGTATTCAAG 242123
                            i    i v i ?       ?       v  ?  ? i?     ?? v i 
C rnd-1_family-        342 AGTCATCGAACCNGCAGTGGNACTGCGGTGANACNAANCCGGTNNTGAGG 293

  scaffold19|si     242124 TTGAGTACCAGATTCACGTTTCGTGTGTGATTTGGACTTGGGCCTAGGTT 242173
                             ?                 i    ii   v?               i  
C rnd-1_family-        292 TTNAGTACCAGATTCACGTTCCGTGCATGAANTGGACTTGGGCCTAGATT 243

  scaffold19|si     242174 AAGACCTAGATGAGATCTTGGTGACCACTTGGGTATTGCATTGCCTGCTG 242223
                              v     ii ? v            i       ?vvi      i    
C rnd-1_family-        242 AAGCCCTAGGCGNGCTCTTGGTGACCATTTGGGTANACTATTGCCCGCTG 193

  scaffold19|si     242224 CCAGGCTATTTTGAAGGGCGAATACCGGACAGCCAAAAGCATGATTGTCT 242273
                              iivv   i  v        ?     i  vv i  ? i   i vi  i
C rnd-1_family-        192 CCAAAGAATTCTGCAGGGCGAANACCGGGCATGCGAANGTATGGTGATCC 143

  scaffold19|si     242274 CTCATTCTGAATCCCACGTTGGTGCCAGAAAATAGTTCTAATGGTGACCT 242323
                                    --   i  v vi     ? v   ?         v    v? 
C rnd-1_family-        142 CTCATTCTG--TCCTACTTGAGTGCCNGCAAANAGTTCTAATCGTGAANT 95

  scaffold19|si     242324 TCCATCCAGTGGCACTGGTACAGTGTTGTGGATGTGCACAGCCATTCTGA 242373
                                 i??ii ?  ?  i          i  v      ?     i    
C rnd-1_family-         94 TCCATCTNNCAGNACNGGCACAGTGTTGTAGAGGTGCACNGCCATCCTGA 45

  scaffold19|si     242374 CCGCATATGGCCATAAAGATAGGTGCACAGCACT-GGGCCACCT 242416
                                              ?    v   v     -i     i  
C rnd-1_family-         44 CCGCATATGGCCATAAAGANAGGTCCACCGCACTCAGGCCATCT 1

Matrix = 20p45g.matrix
Kimura (with divCpGMod) = 15.60
Transitions / transversions = 1.67 (107/64)
Gap_init rate = 0.00 (5 / 1089), avg. gap size = 1.20 (6 / 5)


1052 24.11 3.75 2.79 scaffold19|size1190391 242721 243040 (947244) C rnd-1_family-1141#LTR/Copia (0) 323 1 m_b356s001i9 60091

  scaffold19|si     242721 GTGGCAGCCTTGTACAGATTAGTGGTTAATCGCCCTTTGAGCTGAGCCAC 242770
                                i        ?v?v vv     v i?  v  i     i  iv ?  
C rnd-1_family-        323 GTGGCGGCCTTGTANCNCTGCGTGGTGAGNCGGCCCTTGAGTTGGCCNAC 274

  scaffold19|si     242771 GAAACCAGCTTGGGTGGACTCCATCTGATCCACAGAAACACATTCTCCAG 242820
                           i  ?  i vi  ?     i     i  i     i  ?   vv  v?  v 
C rnd-1_family-        273 AAANCCGGGCTGNGTGGATTCCATTTGGTCCACGGANACAACTTGNCCTG 224

  scaffold19|si     242821 GGTAAGTGGCTTCATGTACCTTGCTGTTTGCTT------TTGA-TCTTGT 242863
                            vivv       iivi?    ----      i ------i  v- i    
C rnd-1_family-        223 GCCTCGTGGCTTTGAANACCT----GTTTGCCTGACTCGCTGCCTTTTGT 178

  scaffold19|si     242864 TCGCCATGATACTTTGGTCATCTTGCCAAATAGGCAGCCAGCACATCTTG 242913
                                   iv  i  v     vviv     v     i  i  i     i 
C rnd-1_family-        177 TCGCCATGGAACCTTTGTCATGGCCCCAAAAAGGCAACCGGCGCATCTCG 128

  scaffold19|si     242914 GTTCCTTGACTTTCTTG---AACTTCTTTGGTATCTCACCATTCTTTGCT 242960
                            -- vv  v v -    --- ii     i        v  i  i     i
C rnd-1_family-        127 G--CGGTGTCGT-CTTGGCCAGTTTCTTCGGTATCTCCCCGTTTTTTGCC 81

  scaffold19|si     242961 AAAGCTTTCAGCATCGAA--AATGGGAGATGGCCCAGTCGATGGTGCCAT 243008
                             vvvi    --  i   --     v  i        i  i        ?
C rnd-1_family-         80 AATTGCTTCA--ATTGAACAAATGGCAGGTGGCCCAGCCGGTGGTGCCAN 33

  scaffold19|si     243009 CAAAGCAGCTCGGCTTGGTCATTGGATGCAGC 243040
                            iv v?  i             iv        
C rnd-1_family-         32 CGCATNAGTTCGGCTTGGTCATCTGATGCAGC 1

Matrix = 20p45g.matrix
Kimura (with divCpGMod) = 26.62
Transitions / transversions = 1.14 (40/35)
Gap_init rate = 0.04 (13 / 319), avg. gap size = 1.62 (21 / 13)

915 25.82 6.55 5.50 scaffold19|size1190391 242753 243256 (947028) C rnd-1_family-456#LTR/Copia (928) 598 90 m_b356s001i10 60091

  scaffold19|si     242753 CCCTTTGAGCT-GAGCCACGAAACCAGCTTGGGTGGACTCCATCTGATCC 242801
                                --    -    v  i  v  i vi  ?     i     ivvi   
C rnd-1_family-        598 CCCTT--AGCTTGAGCAACAAATCCGGGCTGNGTGGATTCCATTGTGTCC 551

  scaffold19|si     242802 ACAGAAACACATTCTCCAGGGTAAGTGGCTTCATGTACC------TTGC- 242844
                             i  i   vv   v  v  viv?     ?  ivi?  ?------    -
C rnd-1_family-        550 ACGGAGACAACTTCACCTGGCCTNGTGGCNTCGAANACNGAGCGTTTGCC 501

  scaffold19|si     242845 TG-TTTGCTTTTGA-TCTTGTTCGCCATGATACTTTGGTCATCTTGCCAA 242892
                             -i i  v    v-      i   --- iv  i  ?     vvi-  i 
C rnd-1_family-        500 TGACTCGCATTTGCCTCTTGTCCGC---GGAACCTTNGTCATGGC-CCGA 455

  scaffold19|si     242893 ATAGGCAGCCAGCACATCTTGGTTCCTTGACTTTCTTG---AACTTCTTT 242939
                            v     ?  i  i     i  -- vv  v v -    --- ii     ?
C rnd-1_family-        454 AAAGGCANCCGGCGCATCTCGG--CGGTGTCGT-CTTGGCCAGTTTCTTN 408

  scaffold19|si     242940 GGTATCTCACCATTCTTTGCTAAAGCTTTCAGCATCGAAAATGGGAGATG 242989
                                      v  i iv  i  vv?i    ivv i v   ?  ?  i  
C rnd-1_family-        407 GGTATCTCACCTTTTTCAGCCAATTNCTTCAAATTTGCAAANGGNAGGTG 358

  scaffold19|si     242990 GCCCAGTCGATGGTGCCATCAAAGCAGCTCGGCTTGGTCATTGGATGCAG 243039
                                 i  i          iv v?  i           i i   ---  
C rnd-1_family-        357 GCCCAGCCGGTGGTGCCATCGCATNAGTTCGGCTTGGTCGTCGGA---AG 311

  scaffold19|si     243040 CCATAGAGTTG-----TTTTGTTGGTCGGCTTCGGTA-CGATGAGGTCGG 243083
                            -- v i    -----     i v i    v  i v -   i-------v
C rnd-1_family-        310 C--TTGGGTTGCCCCATTTTGCTCGCCGGCATCAGAAGCGAC-------T 270

  scaffold19|si     243084 GGCGAAAAGGTAAGGGTGCCACGTTTTTCGGATTGGT-------TGTCTG 243126
                             v  i ii    v iv  ii -iivv  v   vi  -------    - 
C rnd-1_family-        269 GGAGAGAGAGTAATGAAGCTGC-CCAATCTGATGAGTCAAAGTATGTC-G 222

  scaffold19|si     243127 GATTGTGTGTGCACTCCCCCCATGTGTGATTGCCTGTTGGATGAATTGGG 243176
                           i  v   vv    ? -     i v    i                 ?  i
C rnd-1_family-        221 AATAGTGGCTGCANT-CCCCCGTTTGTGGTTGCCTGTTGGATGAATNGGA 173

  scaffold19|si     243177 CAGTTGTTG--CCGGG--GGCAACGTCCAAATGGCTGACATTGCTTATTT 243222
                             i-     --ii   --  i  viivv v  v -  --     i i v 
C rnd-1_family-        172 CAA-TGTTGATTTGGGTTGGTAAGACAGACATCG-TG--ATTGCCTGTAT 127

  scaffold19|si     243223 GCACTGTCTCATCATCCTCACT---TACCTCATCTTC 243256
                               v  i        vii   --- v     vi   
C rnd-1_family-        126 GCACAGTTTCATCATCACTACTAACTCCCTCAGTTTC 90

Matrix = 20p45g.matrix
Kimura (with divCpGMod) = 29.58
Transitions / transversions = 1.16 (66/57)
Gap_init rate = 0.08 (40 / 503), avg. gap size = 1.52 (61 / 40)


883 11.97 0.00 0.00 scaffold19|size1190391 243257 243373 (946911) rnd-5_family-255#Unknown 1 117 (0) m_b356s001i11 60092

  scaffold19|si     243257 TTCCCACGATTCCTTATCTTTCAGGTTGATATCCTCATCAGCAATAAAGG 243306
                                       i  i     ?        i     i        i  i 
  rnd-5_family-          1 TTCCCACGATTCTTTGTCTTTNAGGTTGATGTCCTCGTCAGCAATGAAAG 50

  scaffold19|si     243307 ATTTGGGATGGTGTTGACGATCCCCCCTAAGCAAGGCATCATACCGAACA 243356
                              i      i  ?  i           i                     
  rnd-5_family-         51 ATTCGGGATGATGNTGGCGATCCCCCCTGAGCAAGGCATCATACCGAACA 100

  scaffold19|si     243357 TGTTGACAAAGGCAAGG 243373
                                i i    ii   
  rnd-5_family-        101 TGTTGGCGAAGGTGAGG 117

Matrix = 20p45g.matrix
Kimura (with divCpGMod) = 10.94
Transitions / transversions = 1.00 (14/0)
Gap_init rate = 0.00 (0 / 116), avg. gap size = 0.0 (0 / 0)


654 30.90 7.51 4.28 scaffold19|size1190391 243378 243830 (946454) C rnd-1_family-1027#LTR/Copia (141) 521 55 m_b356s001i12 60093

  scaffold19|si     243378 GATGCATCACAAGCAAGGTAGGTAGCCTCAAAAGCTTGGTAATTGAAGGT 243427
                             v           v v      i  i     i        iiv  i   
C rnd-1_family-        521 GAGGCATCACAAGCCATGTAGGTGGCTTCAAAGGCTTGGTAGCGGAGGGT 472

  scaffold19|si     243428 ACCTGATGACGT---AAAAATGCAGGTGTGTTTGTGCGTGGGTCCAAAGG 243474
                           v  i iv vv  ---      ?--  ?  ?  v   v       ---- v
C rnd-1_family-        471 TCCCGGAGCAGTTCGAAAAATN--GGNGTNTTGGTGAGTGGGTC----GT 428

  scaffold19|si     243475 GACAAATTTCTTGCTTTTTCCTTTG----TTCCACACTA------ACCAA 243514
                            v?vi   ii  v    i iv i  ----       vi ------   vi
C rnd-1_family-        427 GTNCGATTCTTTTCTTTCTTGTCTGCTGTTTCCACAGCAGTGTGCACCCG 378

  scaffold19|si     243515 ----CATCC-------TTTTG-CCGTATTTGTGATGTAGGTTTCATTGTT 243552
                           ----    i-------     -     i   vv v iii   viv i --
C rnd-1_family-        377 TCCTCATCTGACTCNATTTTGTCCGTACTTGATAGGCGAGTTGTCTCG-- 330

  scaffold19|si     243553 GGC-ATCAACGTGGGCCCAGTGCTG--GGGCCACAAGAG-CATCTGAGGT 243598
                           i  -i  ---- vv           -- i v  v     -  v  vi---
C rnd-1_family-        329 AGCTGTC----TCTGCCCAGTGCTGCGGAGACAGAAGAGGCAACTTG--- 287

  scaffold19|si     243599 AGGCCAGGGATGTACAGACTGTTTGGAAGCTTGATGTTGTGCTTAAACCC 243648
                             ?  i  v i   v ii   ii   i v iv    v   vvv i vv  
C rnd-1_family-        286 AGNCCGGGCACGTAGAAGCTGCCTGGGATCCGGATGGTGTCAATGATGCC 237

  scaffold19|si     243649 GGAGTCATC---CTCAATGTTGTGGCAGAAAGTGCCCGTACCTTGGGAAG 243695
                            ---     ---  vi  viv vi vv   i     iv i    v ivvv
C rnd-1_family-        236 G---TCATCGGACTGGATCCGGAAGACGAAGGTGCCTTTGCCTTCGATTT 190

  scaffold19|si     243696 CCAGTCCGCCGGCGATTCCAACAATGGTAGCTCCCTCAGAAGGCTTGAGA 243745
                            i ii  v  v ?i     viiv ivv v v      iv v  i  v  i
C rnd-1_family-        189 CTAACCCCCCTGNAATTCCTGTTACTTTTGATCCCTCGTATGGTTTCAGG 140

  scaffold19|si     243746 TCTTTGAAACATTCTTTCTTGCCGGACATGGTAATTGAG--CAGAGAGTA 243793
                             i i   i i?  i  v        v --  ivii i --        i
C rnd-1_family-        139 TCCTCGAAGCGNTCCTTGTTGCCGGAGA--GTGTCCGGGTGCAGAGAGTG 92

  scaffold19|si     243794 TCGATCCCAATTCTGAAAGAGTCAGTGTCAAAGTGGG 243830
                               i?  i  v v   i     i     i   i   
C rnd-1_family-         91 TCGACNCCGATGCGGAAGGAGTCGGTGTCGAAGCGGG 55

Matrix = 20p45g.matrix
Kimura (with divCpGMod) = 34.75
Transitions / transversions = 1.06 (69/65)
Gap_init rate = 0.07 (31 / 452), avg. gap size = 1.74 (54 / 31)


2950 11.19 0.24 0.24 scaffold19|size1190391 243855 244275 (946009) rnd-5_family-256#Unknown 4 424 (0) m_b356s001i13 60094

  scaffold19|si     243855 TGTTAGTTGATTTGAAGGCTTGGCGGATGGAGTGTGCCTTGAGGCGACAA 243904
                                     i                i  v     i     v?    - 
  rnd-5_family-          4 TGTTAGTTGACTTGAAGGCTTGGCGGACGGCGTGTGTCTTGATNCGAC-A 52

  scaffold19|si     243905 AGTAATTCGAAT-TGGTGGAAGAGCTGGCGAATACACAACAATAGTTGGT 243953
                            v ? v  v   -i     vi           ?  i             v
  rnd-5_family-         53 ATTNAGTCCAATGCGGTGGCGGAGCTGGCGAANACGCAACAATAGTTGGA 102

  scaffold19|si     243954 AAGAGTGGCCAACAAGGCGCTCCACGCGACAACCAGCCTGATAGGTGGAG 244003
                                     i  i                        ?     i     
  rnd-5_family-        103 AAGAGTGGCCGACGAGGCGCTCCACGCGACAACCAGCCNGATAGATGGAG 152

  scaffold19|si     244004 GCGGCAATGCAAACGGTAAGTTTTATTGCCTTGTACTTCAATGTCAAATG 244053
                                  i  i  i                   v     v          
  rnd-5_family-        153 GCGGCAACGCGAATGGTAAGTTTTATTGCCTTGAACTTCCATGTCAAATG 202

  scaffold19|si     244054 GAATAAGGGTTTTGGTTTCTTGTAGTGACCTTTTTGCATGCGTTTGCACT 244103
                              i  v  i         ?       v     v   i    i   ii  
  rnd-5_family-        203 GAACAATGGCTTTGGTTTCNTGTAGTGCCCTTTGTGCGTGCGCTTGTGCT 252

  scaffold19|si     244104 TCATTCGTTATTTGAAGCAAAGATATTGGAGATGGTTGGCAAGGGATGTT 244153
                                    ii         v     i             i         
  rnd-5_family-        253 TCATTCGTTGCTTGAAGCAATGATATCGGAGATGGTTGGCGAGGGATGTT 302

  scaffold19|si     244154 CGTCATTGTCTGCCTGTCTTGCGAATGTTCTTGTCTGACTTGAGTGCTTG 244203
                               i i       i            i         ?            
  rnd-5_family-        303 CGTCGTCGTCTGCCCGTCTTGCGAATGCTCTTGTCTGNCTTGAGTGCTTG 352

  scaffold19|si     244204 TGTGACAATTATTTGCCATTTTTCTCTAACCCATAACAAAAACGTCATCA 244253
                           i        ??iv     i v            v                
  rnd-5_family-        353 CGTGACAATNNCGTGCCACTGTTCTCTAACCCAAAACAAAAACGTCATCA 402

  scaffold19|si     244254 TTGTCCATATTTCACAGAATAT 244275
                                    i         v  
  rnd-5_family-        403 TTGTCCATACTTCACAGAAGAT 424

Matrix = 20p45g.matrix
Kimura (with divCpGMod) = 8.37
Transitions / transversions = 1.76 (30/17)
Gap_init rate = 0.00 (2 / 420), avg. gap size = 1.00 (2 / 2)


4548 12.93 0.14 0.57 scaffold19|size1190391 244277 244976 (945308) rnd-1_family-1328#LTR/Copia 1 697 (130) m_b356s001i14 60095

  scaffold19|si     244277 AGGTACGAGGTGATAGTGTCAAGGACGGAGGTAAGTGCTAAGAGCAGGAG 244326
                                v     v ii v                    vi ii  v     
  rnd-1_family-          1 AGGTAGGAGGTCACGGAGTCAAGGACGGAGGTAAGTGACAGAAGAAGGAG 50

  scaffold19|si     244327 GATGTTTGGTGCCTCGGCCATGGATATGAGCCATGCCGGTCTGCACCATC 244376
                           i                      v?                      i  
  rnd-1_family-         51 AATGTTTGGTGCCTCGGCCATGGCNATGAGCCATGCCGGTCTGCACCGTC 100

  scaffold19|si     244377 ATTCGTCTTGGATGGACAGTTCAGCCAAGTGAGCGAGAAGCTGTCGGTTG 244426
                                                 v        i             v    
  rnd-1_family-        101 ATTCGTCTTGGATGGACAGTTCCGCCAAGTGGGCGAGAAGCTGTCTGTTG 150

  scaffold19|si     244427 AGCCCTGTCCTTCTGTCTGTCTGATCGCTGTCATTACCTGATGATTACCT 244476
                             v        v     ?iii  v   i       i i   i  i i   
  rnd-1_family-        151 AGGCCTGTCCTGCTGTCNACTTGTTCGTTGTCATTGCTTGACGACTGCCT 200

  scaffold19|si     244477 TGTGAGAGACGGAGTTG-ATTGGCTCTTTCCTTTGCGACATTCCTCTGAG 244525
                                vi  i   -   -vi           i     i            
  rnd-1_family-        201 TGTGACGGATGGA-TTGCCCTGGCTCTTTCCCTTGCGGCATTCCTCTGAG 249

  scaffold19|si     244526 GAGTGTAGACACCATGCCAGATGGTGTATGCACCAATGCCATGTTTTATT 244575
                                   i     i    ii     v        i v      i  i  
  rnd-1_family-        250 GAGTGTAGGCACCACGCCAAGTGGTGGATGCACCAGTTCCATGTCTTGTT 299

  scaffold19|si     244576 GTCTCGTTTTATAGTTTTGGGCTCTCCTGGCTTTGGAGCTGTCTTCTTCC 244625
                                vi  ?  i  i  v              v  v             
  rnd-1_family-        300 GTCTCTCTTNATGGTCTTTGGCTCTCCTGGCTTGGGCGCTGTCTTCTTCC 349

  scaffold19|si     244626 ATGCTTCGTCTTGCTTTTGTCTCCTCCTGTTGTTGGTATTCTTGGGATTT 244675
                                                 i         i ?  i     ?     i
  rnd-1_family-        350 ATGCTTCGTCTTGCTTTTGTCTTCTCCTGTTGCTNGTGTTCTTNGGATTC 399

  scaffold19|si     244676 CTTGTTGTAGTCTGGTTCGAAGTCTTAGGTGTGCTGGACGATGTGTTTGC 244725
                            ---    ?     i  i  i                    i ?      
  rnd-1_family-        400 C---TTGTNGTCTGATTTGAGGTCTTAGGTGTGCTGGACGACGNGTTTGC 446

  scaffold19|si     244726 ACGTGGGGTATTGCCTGACAAAGTTGCCTTGAGCTTTGATTTCAACTGTT 244775
                           v     i v       vi i  v          i  ?        i    
  rnd-1_family-        447 TCGTGGAGGATTGCCTTGCGAACTTGCCTTGAGTTTNGATTTCAATTGTT 496

  scaffold19|si     244776 TTGACAACTTGAAATTTGTGTCTTTAAATTGTTCGAGCTCTGCCTTGAGT 244825
                                 i      i  ?     i  i     i                  
  rnd-1_family-        497 TTGACAGCTTGAAGTTNGTGTCCTTGAATTGCTCGAGCTCTGCCTTGAGT 546

  scaffold19|si     244826 GCAATGACCGGTTGCTCCTCATAAGAGGGTGTGCCAAACGGCCTGTCTTT 244875
                             ?     iv    i     i vi  v  ?     i  v    v      
  rnd-1_family-        547 GCNATGACTTGTTGTTCCTCGTCGGATGGNGTGCCGAAGGGCCGGTCTTT 596

  scaffold19|si     244876 GTTTGCCAGGAGCATGTCGTACTTTGTCTTGGCCTTCATCATGATGGTCC 244925
                                v   ?                                        
  rnd-1_family-        597 GTTTGACAGNAGCATGTCGTACTTTGTCTTGGCCTTCATCATGATGGTCC 646

  scaffold19|si     244926 TGTATTCTGTGTTGACCATGTCATTGATGTTGTCGTAGTAGTCATCTTTC 244975
                               v  ? ii                                i  i  i
  rnd-1_family-        647 TGTAGTCNGCATTGACCATGTCATTGATGTTGTCGTAGTAGTCGTCCTTT 696

  scaffold19|si     244976 T 244976
                            
  rnd-1_family-        697 T 697

Matrix = 20p45g.matrix
Kimura (with divCpGMod) = 12.86
Transitions / transversions = 2.00 (60/30)
Gap_init rate = 0.01 (5 / 699), avg. gap size = 1.00 (5 / 5)


415 9.73 1.33 4.11 scaffold19|size1190391 244977 245051 (945233) scaffold3|size1191850_(dbseq-nr_493)_[349346,364513]#LTR/Copia 2362 2434 (12734) m_b356s001i16 60096

  scaffold19|si     244977 GGTATTTTATATTTATGGTCGCATT-TGGTCGCTTTCTACAAATGGTCGC 245025
                                                -   -     i     vi         i 
  scaffold3|siz       2362 GGTATTTTATATTTATGGTCG-ATTATGGTCACTTTCGGCAAATGGTCAC 2410

  scaffold19|si     245026 AAGACAAATGGCCTATATAATATATT 245051
                           v i--   i                 
  scaffold3|siz       2411 CAA--AAACGGCCTATATAATATATT 2434

Matrix = 20p45g.matrix
Kimura (with divCpGMod) = 9.07
Transitions / transversions = 2.50 (5/2)
Gap_init rate = 0.05 (4 / 74), avg. gap size = 1.00 (4 / 4)


7287 7.77 1.53 2.62 scaffold19|size1190391 245052 246094 (944190) rnd-1_family-0#Unknown 1 1032 (1476) m_b356s001i17 60097

  scaffold19|si     245052 AAATCGAAGTTAGTGCCAATAAATATCAGAAAGCAACTGGTTTGAAACGC 245101
                                          v                                  
  rnd-1_family-          1 AAATCGAAGTTAGTGGCAATAAATATCAGAAAGCAACTGGTTTGAAACGC 50

  scaffold19|si     245102 ATACACCAAGGGCAATAACACACATTTTTATTCATGTCTGAATATAAACT 245151
                               vv              i          ?               i  
  rnd-1_family-         51 ATACTACAAGGGCAATAACATACATTTTTATNCATGTCTGAATATAAGCT 100

  scaffold19|si     245152 AATGGGTTATGTAAATCCTCTTCACTAGGAGAGGGCAGTAGTGAACACGA 245201
                                              v               i            i 
  rnd-1_family-        101 AATGGGTTATGTAAATCCTGTTCACTAGGAGAGGGTAGTAGTGAACACAA 150

  scaffold19|si     245202 ATTTTTGAACGAATTCAACAAATTTGTTAATATATTTTTTTATGTATGTC 245251
                                                      ivi v  -        vv     
  rnd-1_family-        151 ATTTTTGAACGAATTCAACAAATTTGTCCGTTTA-TTTTTTATTAATGTC 199

  scaffold19|si     245252 TGTATATCATTTAATCACACCTTTCTTGTATGCTGCGTAACAACCATCCT 245301
                                               v       iv                    
  rnd-1_family-        200 TGTATATCATTTAATCACACATTTCTTGCCTGCTGCGTAACAACCATCCT 249

  scaffold19|si     245302 GTAAGCATTCAAATTGTTATATACATAATCATGTGGTATGCATATTCACA 245351
                                                            v       ?        
  rnd-1_family-        250 GTAAGCATTCAAATTGTTATATACATAATCATGGGGTATGCNTATTCACA 299

  scaffold19|si     245352 TTCATACATGAATATTAAAAATACCA---TATGCGCGTTTACAAATGTAA 245398
                            v i          i        i  ---   i  v  i    v  i v 
  rnd-1_family-        300 TACGTACATGAATACTAAAAATATCATACTATACGGGTCTACACATATTA 349

  scaffold19|si     245399 GGGAATGAAGGTTTTGATAAACAAAAATGCCAGTTTTTGTGCACACATTT 245448
                                                          v     i            
  rnd-1_family-        350 GGGAATGAAGGTTTTGATAAACAAAAATGCCCGTTTTCGTGCACACATTT 399

  scaffold19|si     245449 TAAATATCCGTTGGTTGCTCACTTATTTGTGCCACATCGCTAATTTTTTT 245498
                                                  v                          
  rnd-1_family-        400 TAAATATCCGTTGGTTGCTCACTAATTTGTGCCACATCGCTAATTTTTTT 449

  scaffold19|si     245499 GCATGGT-AGGTACCACCTTATTGG----TACCATACCATACCCACGCTG 245543
                            i     -             v   ----   v      i          
  rnd-1_family-        450 GTATGGTAAGGTACCACCTTAATGGTAGATACAATACCACACCCACGCTG 499

  scaffold19|si     245544 CATGCAGGCTGCTCCAGAGCTGCTTTCCACCACCATGCAAATATCAGGCC 245593
                                             i                            v  
  rnd-1_family-        500 CATGCAGGCTGCTCCAGAACTGCTTTCCACCACCATGCAAATATCAGCCC 549

  scaffold19|si     245594 AATTAGAATGACGAATGACCGACAATGAGCAAAATGATGGTTTTGGCCTG 245643
                                       vi ii ivi                 v        v v
  rnd-1_family-        550 AATTAGAATGACCGACAATGAACAATGAGCAAAATGATTGTTTTGGCATC 599

  scaffold19|si     245644 ATCGGATTGTGATGATGCAATACCACCATGATCGCATCTTGAAGGGACGA 245693
                                                                             
  rnd-1_family-        600 ATCGGATTGTGATGATGCAATACCACCATGATCGCATCTTGAAGGGACGA 649

  scaffold19|si     245694 CTTTTTGGTAGAGTAGACGCGTGAAATGTGCTTGCTGTGACTGTTTCTTC 245743
                                            i-                           i   
  rnd-1_family-        650 CTTTTTGGTAGAGTAGAT-CGTGAAATGTGCTTGCTGTGACTGTTTTTTC 698

  scaffold19|si     245744 CCGT---GCTGCATGAATGTTTTTACAGTTGAGAAGTGGTCACAGAAGAT 245790
                               ---  v                 vv    v       i   -    
  rnd-1_family-        699 CCGTGCAGCAGCATGAATGTTTTTACATGTGAGCAGTGGTCGCAG-AGAT 747

  scaffold19|si     245791 GAGCCTGGTGGCC-CCGGAACGAATCGGAACGATGCAG---AAGTTGAGC 245836
                              -    i    -                   i  v ---   v  i  
  rnd-1_family-        748 GAG-CTGGCGGCCTCCGGAACGAATCGGAACGACGCTGATCAAGATGGGC 796

  scaffold19|si     245837 CTGGCGACCTCACCGAACAAATCGGAACGACTCACAATATGGACGTATCA 245886
                             ----------------------   i     v         v? i   
  rnd-1_family-        797 CT----------------------GAATGACTCCCAATATGGAGNTGTCA 824

  scaffold19|si     245887 GATTGGGGAAGTCATTTTTTACGCAATGGTGCAAAATTTTATTAACACAA 245936
                           v            i             v    i   i      -  i   
  rnd-1_family-        825 CATTGGGGAAGTCGTTTTTTACGCAATCGTGCGAAACTTTATT-ACGCAA 873

  scaffold19|si     245937 CTGTACCGTCACGCTCCTTTGTTTGTGCAAAATCGATTTGTTATGTATAT 245986
                              i  i        v                               i  
  rnd-1_family-        874 CTGCACTGTCACGCTACTTTGTTTGTGCAAAATCGATTTGTTATGTACAT 923

  scaffold19|si     245987 AACTCGCTGCACAGGTACGTCTGTCTTATGTATATCAATTGTTTATATAC 246036
                                                   i                     i   
  rnd-1_family-        924 AACTCGCTGCACAGGTACGTCTGTTTTATGTATATCAATTGTTTATGTAC 973

  scaffold19|si     246037 ATCACGCGTATTATTTTATAAAC-CAACTGCAACACTCCTTTGTTTGCGC 246085
                             ?     i          v   -                         v
  rnd-1_family-        974 ATNACGCGCATTATTTTATTAACACAACTGCAACACTCCTTTGTTTGCGA 1023

  scaffold19|si     246086 AAAATTGAT 246094
                                i   
  rnd-1_family-       1024 AAAATCGAT 1032

Matrix = 20p45g.matrix
Kimura (with divCpGMod) = 7.16
Transitions / transversions = 1.08 (41/38)
Gap_init rate = 0.03 (34 / 1042), avg. gap size = 1.26 (43 / 34)


381 22.78 9.79 7.90 scaffold19|size1190391 244977 245262 (945022) C scaffold5|size2025720_(dbseq-nr_679)_[1273151,1286701]#LTR/Gypsy (6051) 7500 7210 m_b356s001i15 60098

  scaffold19|si     244977 GGTATTTTATATTTATGGTCGCATT-TGGTCGCTTTCTACAAATGGTCGC 245025
                                                -   -     i     vi         i 
C scaffold5|siz       7500 GGTATTTTATATTTATGGTCG-ATTATGGTCACTTTCGGCAAATGGTCAC 7452

  scaffold19|si     245026 AAGACAAATGGCCTATATAATATATTAAATCGAAGTTAGTGCCAATAAAT 245075
                           v i v   i    v            vv  vi v   -------- ii v
C scaffold5|siz       7451 CAAAAAAACGGCCAATATAATATATTTTATGAACGTT--------TGGAG 7410

  scaffold19|si     245076 ATCAGAAAGCAACTGGTTTGAAACGCATACACCAAGGGCAATAACACAC- 245124
                            v  v    v --- i   v    ---- ivi i  vviv v  ii   -
C scaffold5|siz       7409 AACACAAAGAA---GATTTTAAAC----ATTTCGAGTCTTAAAATGCACC 7367

  scaffold19|si     245125 ---ATTTT-TATTCATGTCTGAATATA--AACTAATGGGTTATGTAAAT- 245167
                           ---     -    v     i v   i --  --  i       i     -
C scaffold5|siz       7366 AGTATTTTGTATTAATGTCCGTATACATTAA--AACGGGTTATATAAATT 7319

  scaffold19|si     245168 ----------CCTCTTCACTAGGAGAGGGCAGTAGTGAAC--ACGAATTT 245205
                           ----------iv   v  v  v -vv i ivv   vi   --  -     
C scaffold5|siz       7318 GAAATTGGTATATCTACAGTATG-TCGAGTTTTAGGAAACTTAC-AATTT 7271

  scaffold19|si     245206 TTGAACGAATTCAACAAATTTGTTAATAT-ATTTTTTTATGT--ATGTCT 245252
                             i  i   -  i     -- i  v    -   i      i --   v  
C scaffold5|siz       7270 TTAAATGAA-TCGACAAA--TATTCATATCATTCTTTTATATTAATGGCT 7224

  scaffold19|si     245253 G----TATATCATT 245262
                            ----         
C scaffold5|siz       7223 GAATATATATCATT 7210

Matrix = 20p45g.matrix
Kimura (with divCpGMod) = 24.85
Transitions / transversions = 0.94 (29/31)
Gap_init rate = 0.12 (33 / 285), avg. gap size = 1.55 (51 / 33)


944 16.87 6.38 10.29 scaffold19|size1190391 246089 246511 (943773) rnd-1_family-15#Unknown 340 747 (255) m_b356s001i18 60099

  scaffold19|si     246089 ATTG-ATCAATATTTTGGGAGGATGATGGGGGTATGGTATGTTACAACTC 246137
                               -i  i       v   v?ii    vi ?-     --  iivv i i
  rnd-1_family-        340 ATTGTGTCGATATTTTTGGATNGCGATGCAGN-ATGGT--GTCGATATTT 386

  scaffold19|si     246138 GGTGTGTGGTGTCGATATTTTTGGA--TTGGGCTAAAGAATGGTGTTTAA 246185
                             vi -  v v     i        -- ? v  iiv vv       i-i 
  rnd-1_family-        387 GGGAT-TGCTCTCGATGTTTTTGGAGATNGCGCCGCATCATGGTGTC-GA 434

  scaffold19|si     246186 TATTTTTGGATTGCGC-----TGAAG---TATGGTGACGATATTTTTGGA 246227
                                           -----     ---       v         v iv
  rnd-1_family-        435 TATTTTTGGATTGCGCAGGAATGAAGCATTATGGTGTCGATATTTTGGAT 484

  scaffold19|si     246228 CAGCGCTGAA--------GTATGG--TGTCGATATTTTTG-GTTTGCCCT 246266
                           iv    v i --------    v --       i    v - v v  v  
  rnd-1_family-        485 TTGCGCAGGATTAGCCCAGTATTGATTGTCGATGTTTTGGAGATAGCGCT 534

  scaffold19|si     246267 GAAGTATGGTGTCGATATTTTTGGATTGTGCCTAAGTATGGTGTCGATAT 246316
                            ? vi                       i  vvi ii             
  rnd-1_family-        535 GNATCATGGTGTCGATATTTTTGGATTGCGCGGGAACATGGTGTCGATAT 584

  scaffold19|si     246317 TTTTGGCTTGCGC-TGAAGTATGTATGGTGTCGATATTTTGGGAGGATGA 246365
                                 v      -v         -----           v   ------
  rnd-1_family-        585 TTTTGGATTGCGCAGGAAGTATGT-----GTCGATATTTTTGGA------ 623

  scaffold19|si     246366 TGGGGTATGATATGTTACAACTTGGTGTGTGGTGTCAATATTTTTGGATT 246415
                            ? v i    --------- ------  i       i             
  rnd-1_family-        624 TNGCGCATGA---------A------GTATGGTGTCGATATTTTTGGATT 658

  scaffold19|si     246416 GGGC-TGAAGT-ATGGTGTCGA-TATTTTTGGATTGTTCTGCAGTATGGT 246462
                            v  -v     -          -           ? iv v v  i     
  rnd-1_family-        659 GCGCAGGAAGTCATGGTGTCGATTATTTTTGGATNGCGCAGGAGCATGGT 708

  scaffold19|si     246463 GTCGATATTTTTGGATTTGCACACGGAGTATGGTGTCGAT-ATTTTGGAG 246511
                                          -    i  - ---------      -?        
  rnd-1_family-        709 GTCGATATTTTTGGA-TTGCGCA-G---------GTCGATGNTTTTGGAG 747

Matrix = 20p45g.matrix
Kimura (with divCpGMod) = 16.58
Transitions / transversions = 0.88 (30/34)
Gap_init rate = 0.13 (54 / 422), avg. gap size = 1.28 (69 / 54)

1175 13.69 16.48 1.68 scaffold19|size1190391 246144 246507 (943777) rnd-1_family-15#Unknown 236 652 (350) m_b356s001i19 60099

  scaffold19|si     246144 TGGTGTCGATATTTTTGGATTGGGC-------TAAAGAATGGTGTTTAAT 246186
                                                 v  ------- i   -      - ii  
  rnd-1_family-        236 TGGTGTCGATATTTTTGGATTGCGCGGGAACATGAAG-ATGGTG-TCGAT 283

  scaffold19|si     246187 ATTTTTGGATTGCGCTGAAGTATGGTGACGATATTTTTGGACAGCGCTGA 246236
                           i-       -         ?i      v             iv    v i
  rnd-1_family-        284 G-TTTTGGA-TGCGCTGAANCATGGTGTCGATATTTTTGGATTGCGCAGG 331

  scaffold19|si     246237 AGT-----ATGGTGTCGATATTTTTGGTTTGCCCTGAAGTATGGTGTCGA 246281
                            i -----  v                v ?  vv  v  ?          
  rnd-1_family-        332 AATCGATGATTGTGTCGATATTTTTGGATNGCGATGCAGNATGGTGTCGA 381

  scaffold19|si     246282 TATTT----TTG-----------------GATTGTGCCTAAGTATGGTGT 246310
                                ----   -----------------   ? i   vv vi       
  rnd-1_family-        382 TATTTGGGATTGCTCTCGATGTTTTTGGAGATNGCGCCGCATCATGGTGT 431

  scaffold19|si     246311 CGATATTTTTGGCTTGCGC-----TGAAGTATGTATGGTGTCGATATTTT 246355
                                       v      -----     i  -                 
  rnd-1_family-        432 CGATATTTTTGGATTGCGCAGGAATGAAGCAT-TATGGTGTCGATATTTT 480

  scaffold19|si     246356 GG----GAGGATGATGGG----GTA-TGAT-----ATGTT------ACAA 246385
                             ---- v v v   vi ----   -    -----     ------ i i
  rnd-1_family-        481 GGATTTGCGCAGGATTAGCCCAGTATTGATTGTCGATGTTTTGGAGATAG 530

  scaffold19|si     246386 C-TTGGTGTGTGGTGTCAATATTTTTGGATTGGGCTGAAGTATGGTGTCG 246434
                            -i  ?vvii       i              v  v i ii         
  rnd-1_family-        531 CGCTGNATCATGGTGTCGATATTTTTGGATTGCGCGGGAACATGGTGTCG 580

  scaffold19|si     246435 ATATTTTTGGATTGTTC-TGCAGTATGGTGTCGATATTTTTGGATTTGCA 246483
                                         iv -v v     -                 - ?  i
  rnd-1_family-        581 ATATTTTTGGATTGCGCAGGAAGTAT-GTGTCGATATTTTTGGA-TNGCG 628

  scaffold19|si     246484 CACGGAGTATGGTGTCGATATTTT 246507
                             i i                   
  rnd-1_family-        629 CATGAAGTATGGTGTCGATATTTT 652

Matrix = 20p45g.matrix
Kimura (with divCpGMod) = 13.88
Transitions / transversions = 1.04 (25/24)
Gap_init rate = 0.05 (19 / 363), avg. gap size = 3.53 (67 / 19)

1057 15.91 11.25 7.82 scaffold19|size1190391 246154 246562 (943722) rnd-1_family-11#Unknown 733 1154 (494) m_b356s001i20 60099

  scaffold19|si     246154 ATTTTTGGATTG--GGCTAAAGAATGGTGTTTAATATTTTTGGATTGCGC 246201
                                       --   ---  v       i-i         iv     v
  rnd-1_family-        733 ATTTTTGGATTGCAGGC---AGTATGGTGTC-GATATTTTTGATTTGCGA 778

  scaffold19|si     246202 -TGAAGTATGGTGACGATATTTTTGGACA-GCGCTGAA-GTATGGTGTCG 246248
                           -v       v   v             iv-    v i -           
  rnd-1_family-        779 AGGAAGTATTGTGTCGATATTTTTGGATTTGCGCGGGACGTATGGTGTCG 828

  scaffold19|si     246249 ATATTTTTGGTTTGCCCTGAAGTATGGTGTCGATATTTTTGGATTGTGCC 246298
                                    i v - v   v vii        v             i  v
  rnd-1_family-        829 ATATTTTTGATGT-CACTGCATCGTGGTGTCGCTATTTTTGGATTGCGCA 877

  scaffold19|si     246299 T-AAGTATGGTGTCGATATTTTTGGCTTGCGCTGAAGTATGTATGGTGTC 246347
                           v-               i     v viv    ---  v v          
  rnd-1_family-        878 GGAAGTATGGTGTCGATGTTTTTTGACGGCGC---AGGAAGTATGGTGTC 924

  scaffold19|si     246348 GATATTTTGGGAGGATGATGGGGTATGATATGTTACAACTTGGTGTGTGG 246397
                                   v   v-------------------  i  ---  iv  i v 
  rnd-1_family-        925 GATATTTTTGGAT-------------------TTGCA---TGAAGTATTG 952

  scaffold19|si     246398 TGTCAATATTTTTGGATTGGGC-TGAAGTATGGTGTCGATATTTTTGGAT 246446
                               i            i v  -v     ?                    
  rnd-1_family-        953 TGTCGATATTTTTGGATCGCGCAGGAAGTNTGGTGTCGATATTTTTGGAT 1002

  scaffold19|si     246447 TG----------------------TTCTGCAGTATGGTGTCGATATTTTT 246474
                           ? ---------------------- v     -i                 
  rnd-1_family-       1003 NGCGCAGGTCCATGATATGAAGAATGCTGCA-CATGGTGTCGATATTTTT 1051

  scaffold19|si     246475 GGATTTGCACACGGAGTATGGTGTCGATATTTTGG--------AGGATGA 246516
                                -- i  v i                   v --------    vv 
  rnd-1_family-       1052 GGATT--CGCAGGAAGTATGGTGTCGATATTTTTGGATTGCGCAGGAGCA 1099

  scaffold19|si     246517 TGGGATATGGT----ATGTTACAAC---TTTGTTATGTATATAAC--ATG 246557
                              vv      ---- viv  iii ---             ii  --   
  rnd-1_family-       1100 TGGCTTATGGTTTTGAGAGTATGGCCTATTTGTTATGTATACGACTGATG 1149

  scaffold19|si     246558 ATGAC 246562
                                
  rnd-1_family-       1150 ATGAC 1154

Matrix = 20p45g.matrix
Kimura (with divCpGMod) = 15.54
Transitions / transversions = 0.71 (25/35)
Gap_init rate = 0.11 (44 / 408), avg. gap size = 1.80 (79 / 44)

747 2.11 1.05 0.00 scaffold19|size1190391 246490 246584 (943700) rnd-1_family-1209#Unknown 1 96 (0) m_b356s001i21 60099

  scaffold19|si     246490 GTATGGTGTCGATATTTTGGAGGATGATGGGATATGGTATGTT-ACAACT 246538
                                                          i ?         -      
  rnd-1_family-          1 GTATGGTGTCGATATTTTGGAGGATGATGGGGTNTGGTATGTTTACAACT 50

  scaffold19|si     246539 TTGTTATGTATATAACATGATGACTAACGCTGTTGTTCAATGTTGG 246584
                            v                                            
  rnd-1_family-         51 TGGTTATGTATATAACATGATGACTAACGCTGTTGTTCAATGTTGG 96

Matrix = 20p45g.matrix
Kimura (with divCpGMod) = 2.16
Transitions / transversions = 1.00 (1/1)
Gap_init rate = 0.01 (1 / 94), avg. gap size = 1.00 (1 / 1)


744 22.45 6.84 1.50 scaffold19|size1190391 246600 246789 (943495) scaffold3|size1191850_(dbseq-nr_493)_[349346,364513]#LTR/Copia 8214 8413 (6755) m_b356s001i23 60100

  scaffold19|si     246600 CATGAGGATGCCTTGAAGGGAAAGTTCAGACACAGACAAAAAAGGAGTGA 246649
                                      v        i  v    ii        i  i     i  
  scaffold3|siz       8214 CATGAGGATGCGTTGAAGGGGAATTTCAAGCACAGACAGAAGAGGAGCGA 8263

  scaffold19|si     246650 AGTAGCTTGACCCGAGATACCCACCGATTTTGAAGAGTGGACACCGCCAA 246699
                              i     i  v  i      v v        v  i   iv v    i 
  scaffold3|siz       8264 AGTGGCTTGGCCGGAAATACCCTCGGATTTTGATGAATGGGAAGCGCCGA 8313

  scaffold19|si     246700 AAAAGAGAAGAACTCAG----GAA--AAATGACTGAGCTGA-GAG----- 246737
                            i     i  i      ----   --ii i  i v  v   -   -----
  scaffold3|siz       8314 AGAAGAGGAGGACTCAGGGGTGAATGGGACGATTCAGATGATGAGAAGAG 8363

  scaffold19|si     246738 -TATGTTATTTTCACAAAAAAAGGTATGTTCATGACTTTGTTATGTACAT 246786
                           -i   ---    i ii    i    ii   iv  vi        i  i  
  scaffold3|siz       8364 ACATG---TTTTTATGAAAAGAGGTGCGTTTTTGTTTTTGTTATATATAT 8410

  scaffold19|si     246787 AAT 246789
                              
  scaffold3|siz       8411 AAT 8413

Matrix = 20p45g.matrix
Kimura (with divCpGMod) = 24.71
Transitions / transversions = 2.50 (30/12)
Gap_init rate = 0.04 (8 / 189), avg. gap size = 2.00 (16 / 8)


747 4.26 0.00 1.06 scaffold19|size1190391 246715 246809 (943475) rnd-1_family-724#Unknown 17 110 (61) m_b356s001i24 60101

  scaffold19|si     246715 AGGAAAAATGACTGAGCTGAGAGTATGTTATTTTCACAAAAAAAGGTATG 246764
                            i         i   i                   i     -        
  rnd-1_family-         17 AAGAAAAATGATTGAACTGAGAGTATGTTATTTTCGCAAAA-AAGGTATG 65

  scaffold19|si     246765 TTCATGACTTTGTTATGTACATAATATGGTCTTGCCTTCACAAAA 246809
                                                                        
  rnd-1_family-         66 TTCATGACTTTGTTATGTACATAATATGGTCTTGCCTTCACAAAA 110

Matrix = 20p45g.matrix
Kimura (with divCpGMod) = 3.41
Transitions / transversions = 1.00 (4/0)
Gap_init rate = 0.01 (1 / 94), avg. gap size = 1.00 (1 / 1)


728 25.25 6.90 4.38 scaffold19|size1190391 246599 246888 (943396) C scaffold5|size2025720_(dbseq-nr_679)_[1273151,1286701]#LTR/Gypsy (11827) 1724 1428 m_b356s001i22 60102

  scaffold19|si     246599 ACATGAGGATGCCTTGAAGGGAAAGTTCAGACACAGACAAAAAAGGAGTG 246648
                                       v        i  v    ii        i  i     i 
C scaffold5|siz       1724 ACATGAGGATGCGTTGAAGGGGAATTTCAAGCACAGACAGAAGAGGAGCG 1675

  scaffold19|si     246649 AAGTAGCTTGACCCGAGATACCCACCGATTTTGAAGAGTGGACACCGCCA 246698
                               i     i  v  i      v v        v  i   iv v    i
C scaffold5|siz       1674 AAGTGGCTTGGCCGGAAATACCCTCGGATTTTGATGAATGGGAAGCGCCG 1625

  scaffold19|si     246699 AAAAAGAGAAGAACTCAG----GAA--AAATGACTGAGCTGA-GAG---- 246737
                             i     i  i      ----   --ii i  i v  v   -   ----
C scaffold5|siz       1624 AAGAAGAGGAGGACTCAGGGGTGAATGGGACGATTCAGATGATGAGAAGA 1575

  scaffold19|si     246738 --TATGTTATTTTCACAAAAAAAGGTATGTTCATG--ACTTTGTTATGTA 246783
                           --i   ---    i ii    i     i   iv  --vi        i  
C scaffold5|siz       1574 GACATG---TTTTTATGAAAAGAGGTACGTTTTTGTTTTTTTGTTATATA 1528

  scaffold19|si     246784 CATAATATGGTCTTGCCTTCACAAAAAAATGACTGAACTGAGAGTATGAT 246833
                           i     -i ivv ii  v vi vi i    i i--   -- v v v  --
C scaffold5|siz       1527 TATAAT-CGAGATCACCATGGCCGAGAAATAAT--AAC--ACACTTTG-- 1485

  scaffold19|si     246834 ATTTTCGCAAA--AAA-AGG-TATGTTCATGACTTTGTTATGTACATAAT 246879
                           ---  v   i --   -   -  i  v iii  v       i  i    i
C scaffold5|siz       1484 ---TTGGCAGACCAAATAGGTTACGTACGCAACGTTGTTATATATATAAC 1438

  scaffold19|si     246880 ACTA-TGGTC 246888
                             i -     
C scaffold5|siz       1437 ACCAGTGGTC 1428

Matrix = 20p45g.matrix
Kimura (with divCpGMod) = 27.67
Transitions / transversions = 2.04 (47/23)
Gap_init rate = 0.08 (23 / 289), avg. gap size = 1.43 (33 / 23)


801 2.78 1.79 3.64 scaffold19|size1190391 246791 246902 (943382) rnd-1_family-724#Unknown 1 110 (61) m_b356s001i25 60103

  scaffold19|si     246791 TGGTCTTGCCTTCACAAA--AAAATGACTGAACTGAGAGTATGATATTTT 246838
                                             --       i               v      
  rnd-1_family-          1 TGGTCTTGCCTTCACAAAGAAAAATGATTGAACTGAGAGTATGTTATTTT 50

  scaffold19|si     246839 CGCAAAAAAAGGTATGTTCATGACTTTGTTATGTACATAATACTATGGTC 246888
                                  -                                ---       
  rnd-1_family-         51 CGCAAAA-AAGGTATGTTCATGACTTTGTTATGTACATAA---TATGGTC 96

  scaffold19|si     246889 TTGCCTTAACAAAA 246902
                                  v      
  rnd-1_family-         97 TTGCCTTCACAAAA 110

Matrix = 20p45g.matrix
Kimura (with divCpGMod) = 2.83
Transitions / transversions = 0.50 (1/2)
Gap_init rate = 0.05 (5 / 111), avg. gap size = 1.20 (6 / 5)


1095 11.24 1.17 1.17 scaffold19|size1190391 246884 247054 (943230) rnd-1_family-724#Unknown 1 171 (0) m_b356s001i26 60104

  scaffold19|si     246884 TGGTCTTGCCTTAACAAA--AAAATGACTGAACTGAGAGTATGACATTAT 246931
                                       v     --       i               vi   v 
  rnd-1_family-          1 TGGTCTTGCCTTCACAAAGAAAAATGATTGAACTGAGAGTATGTTATTTT 50

  scaffold19|si     246932 AACAAAAAAGGTATGTTCATGACTTTGTTATGTACATAATATGGTTTTGC 246981
                           vi                                           i    
  rnd-1_family-         51 CGCAAAAAAGGTATGTTCATGACTTTGTTATGTACATAATATGGTCTTGC 100

  scaffold19|si     246982 CTTCACACAAAAGCATCATGTGTATAACAGTGTTATGTACATAAACGCGA 247031
                              --         i      v i i  i               ?    v
  rnd-1_family-        101 CTT--CACAAAAGCGTCATGTTTGTGACGGTGTTATGTACATAANCGCGC 148

  scaffold19|si     247032 GAAGCAGGTGTCTTTTAGATTTT 247054
                            i v          i   iv   
  rnd-1_family-        149 GGATCAGGTGTCTTCTAGGGTTT 171

Matrix = 20p45g.matrix
Kimura (with divCpGMod) = 10.42
Transitions / transversions = 1.38 (11/8)
Gap_init rate = 0.02 (3 / 170), avg. gap size = 1.33 (4 / 3)


1114 18.50 3.58 6.71 scaffold19|size1190391 246960 247266 (943018) C rnd-1_family-224#Unknown (2) 298 1 m_b356s001i27 60105

  scaffold19|si     246960 TATGTACATAATAT-GGTTTTGCCTT---CACACAAAAGCATC-----AT 247000
                                 i    i  -   v  v i  --- v i  ---- ?  -----  
C rnd-1_family-        298 TATGTATATAACATTGGTATTTCTTTGATCCCGCA----CNTCGTGGTAT 253

  scaffold19|si     247001 GTGTATAACAGTGTTATGTACATAAACGCGAGAAGCAGGTGTCTTTTAGA 247050
                             v i i   v              v    v i v   i      i   i
C rnd-1_family-        252 GTTTGTGACATTGTTATGTACATAACCGCGCGGATCAGATGTCTTCTAGG 203

  scaffold19|si     247051 TTTTTTCCACCATGCAGGATGCCCCTGCAGTGGTTTCTTTGCCAATCACA 247100
                                     v i        v              i   ----------
C rnd-1_family-        202 TTTTTTCCACGACGCAGGATGACCCTGCAGTGGTTTTTTT---------- 163

  scaffold19|si     247101 CACCTCCAGGATGTGTGTATTTTGAATGTTGATTGGGTAATAA--GTACT 247148
                           ?   i   i     i---i?   --    i     i?v     --   v 
C rnd-1_family-        162 NACCCCCAAGATGTA---GNTTT--ATGTCGATTGANAAATAATTGTAGT 118

  scaffold19|si     247149 AAAAATGAAATTTATTGAAAAAGGATAGTAGTTTGGAATCAATTTATAAC 247198
                                   vv   ?i  -            v     vi     ?      
C rnd-1_family-        117 AAAAATGATTTTTNCTG-AAAAGGATAGTACTTTGGCGTCAATNTATAAC 69

  scaffold19|si     247199 ATACAATCTGATAAATCCTGCAACCATTTGCGGAAAGAGACCAATCGCGA 247248
                           v  i      i     i vvii       vv     vv      v?vi  
C rnd-1_family-         68 TTATAATCTGGTAAATTCACTGACCATTTCGGGAAACTGACCAAANCTGA 19

  scaffold19|si     247249 CCAAAAATAATGCAAACC 247266
                                    vi       
C rnd-1_family-         18 CCAAAAATATCGCAAACC 1

Matrix = 20p45g.matrix
Kimura (with divCpGMod) = 19.76
Transitions / transversions = 1.04 (27/26)
Gap_init rate = 0.08 (24 / 306), avg. gap size = 1.29 (31 / 24)


1051 11.51 0.00 0.00 scaffold19|size1190391 247266 247404 (942880) rnd-1_family-1328#LTR/Copia 689 827 (0) m_b356s001i28 60106

  scaffold19|si     247266 CATCTTTCTTCTGGCTCATGTACTTCCTGAATTCAGCATCAGGAACATGT 247315
                            i  i  i     ii                   i  i  i        i
  rnd-1_family-        689 CGTCCTTTTTCTGATTCATGTACTTCCTGAATTCGGCGTCGGGAACATGC 738

  scaffold19|si     247316 TGGTAAGTGGCAAACAAAATGTCCTCCTTGTCATCCGCTCCTTCACCTCT 247365
                                  i   i           i           i              
  rnd-1_family-        739 TGGTAAGCGGCGAACAAAATGTCTTCCTTGTCATCTGCTCCTTCACCTCT 788

  scaffold19|si     247366 TGCTAACAATTGGTTGAGATTTTGCATGAAATAGGAGTT 247404
                                          v  i           i        
  rnd-1_family-        789 TGCTAACAATTGGTTCAGGTTTTGCATGAAGTAGGAGTT 827

Matrix = 20p45g.matrix
Kimura (with divCpGMod) = 8.21
Transitions / transversions = 15.00 (15/1)
Gap_init rate = 0.00 (0 / 138), avg. gap size = 0.0 (0 / 0)


4553 9.24 0.17 0.00 scaffold19|size1190391 247409 248014 (942270) rnd-5_family-405#LTR/Copia 1 607 (0) m_b356s001i29 60107

  scaffold19|si     247409 TTGTCTATGTCACCCTTGACTTGGATGCAGTACTCCGGTAAGGCCTTGAG 247458
                                ? i   i                                      
  rnd-5_family-          1 TTGTCNACGTCGCCCTTGACTTGGATGCAGTACTCCGGTAAGGCCTTGAG 50

  scaffold19|si     247459 GTTGTCTCTTAGTGCTTTATTTGTCGCACGTGTGTCTAACGTAGTCAGCC 247508
                                    ?        i        ?              ?    i  
  rnd-5_family-         51 GTTGTCTCTNAGTGCTTTGTTTGTCGCNCGTGTGTCTAACGTNGTCAACC 100

  scaffold19|si     247509 TTGTGTTCTCTTTATACAGAAGTGCTGCCACCGCCATGTTGGTTGGATTG 247558
                            ii vv i  i  i     i  i     ?  ?  v i             
  rnd-5_family-        101 TCATTATTTCCTTGTACAGGAGCGCTGCNACNGCAACGTTGGTTGGATTG 150

  scaffold19|si     247559 ACATGGTCTTTGTTGCTGAGGATCCAACTGTGCTTGGCAACGAGCAGCTG 247608
                             iv    i ii i            i           i     ?     
  rnd-5_family-        151 ACGGGGTCCTCATCGCTGAGGATCCAGCTGTGCTTGGCGACGAGNAGCTG 200

  scaffold19|si     247609 GTCTCGAGCAGCTTCGGTAAGTGACGAGAGGATGCACTTTGTCATCATGT 247658
                                       i     i        v                    i 
  rnd-5_family-        201 GTCTCGAGCAGCCTCGGTGAGTGACGACAGGATGCACTTTGTCATCATAT 250

  scaffold19|si     247659 CATTATTTTGTGCAGCCCTCTGACGTTTCTTTGCTCCATCGTGTTTCCAG 247708
                            i  i           i        i                        
  rnd-5_family-        251 CGTTGTTTTGTGCAGCTCTCTGACGCTTCTTTGCTCCATCGTGTTTCCAG 300

  scaffold19|si     247709 TAGGTTTGTGACTGGAGCTTGAGGTCATCGTATGGAATCTGTCCATACTC 247758
                                   i              ?  i                       
  rnd-5_family-        301 TAGGTTTGCGACTGGAGCTTGAGNTCGTCGTATGGAATCTGTCCATACTC 350

  scaffold19|si     247759 CGATATCAGGTTCATGTCTCGTCTGGCAACTTGGTCAGTGACAATTCCTT 247808
                              v                   i   i       v              
  rnd-5_family-        351 CGAGATCAGGTTCATGTCTCGTCCGGCGACTTGGTAAGTGACAATTCCTT 400

  scaffold19|si     247809 GTGCTGGGTT-GTCCAACCCATGATTTTACTTCTTGCTTGAAGCATTTCT 247857
                                     -                i            ?     i   
  rnd-5_family-        401 GTGCTGGGTTCGTCCAACCCATGATTTCACTTCTTGCTTGNAGCATCTCT 450

  scaffold19|si     247858 TGAAATCTAAGCACTTGTGTGACCTTCAGGTCAAACTTGTCTTCTTCATT 247907
                                     v      i        v     i              i i
  rnd-5_family-        451 TGAAATCTAACCACTTGCGTGACCTTGAGGTCGAACTTGTCTTCTTCGTC 500

  scaffold19|si     247908 ATCCATTAGCTTCGATTTGCCAGTGTCGTATAGGCTTTGACCGGTACGGG 247957
                                 i     v     v  i        i     i  i  ?     i 
  rnd-5_family-        501 ATCCATCAGCTTGGATTTCCCGGTGTCGTACAGGCTCTGGCCNGTACGAG 550

  scaffold19|si     247958 TGGAGTAATCAATCAACTGGTCCGGGTTGGTAGTGCCTGGCGAGAGTGCG 248007
                               i                          i     i  ?  ?      
  rnd-5_family-        551 TGGAATAATCAATCAACTGGTCCGGGTTGGTGGTGCCCGGNGANAGTGCG 600

  scaffold19|si     248008 AAAGTTA 248014
                               ?  
  rnd-5_family-        601 AAAGNTA 607

Matrix = 20p45g.matrix
Kimura (with divCpGMod) = 7.26
Transitions / transversions = 4.09 (45/11)
Gap_init rate = 0.00 (1 / 605), avg. gap size = 1.00 (1 / 1)


16 28.92 0.00 0.00 scaffold19|size1190391 248017 248066 (942218) (GCA)n#Simple_repeat 1 50 (0) m_b356s252i0 60108

  scaffold19|si     248017 GCAGCTGGGGCAGCAGCAGCTGCTGGGGCAGCACCGGGAGGAGCGGCAGC 248066
                                v vi           v  v vi      v i v  v   i     
  (GCA)n#Simple          1 GCAGCAGCAGCAGCAGCAGCAGCAGCAGCAGCAGCAGCAGCAGCAGCAGC 50

Matrix = Unknown
Transitions / transversions = 0.50 (4/8)
Gap_init rate = 0.00 (0 / 49), avg. gap size = 0.0 (0 / 0)


4521 7.12 4.52 0.15 scaffold19|size1190391 248068 248686 (941598) C rnd-1_family-1059#Unknown (0) 682 37 m_b356s001i30 60109

  scaffold19|si     248068 CCTGCCAGGATTGGTTGAATGGCGGCGAGGAGTGCCGTCATTTGCTCGTT 248117
                                i    v                                       
C rnd-1_family-        682 CCTGCTAGGAGTGGTTGAATGGCGGCGAGGAGTGCCGTCATTTGCTCGTT 633

  scaffold19|si     248118 GAGATTGGTGATGCTTTCTCGGAGATCGTCCATGTCGGCAAGTGCTTGGC 248167
                                 i                                 v         
C rnd-1_family-        632 GAGATTAGTGATGCTTTCTCGGAGATCGTCCATGTCGGCACGTGCTTGGC 583

  scaffold19|si     248168 TTCTTGTGGAGACAATGGTGGAAATAGGACAGAGGTAAGCTCAACAGGTG 248217
                                     v        v           i             i i  
C rnd-1_family-        582 TTCTTGTGGACACAATGGTTGAAATAGGACAAAGGTAAGCTCAACGGATG 533

  scaffold19|si     248218 TAATTAGTCTTGCTTGACTGTATTCTCTTCTCTCAACAATTCACTTGTTC 248267
                            i            i      iv v                         
C rnd-1_family-        532 TGATTAGTCTTGCTCGACTGTGATGTCTTCTCTCAACAATTCACTTGTTC 483

  scaffold19|si     248268 GTGATACTTCTGGTTGATCAGGGCAGAATATGTTGATTGCTCGTTGTTCG 248317
                                        ?      i                       i     
C rnd-1_family-        482 GTGATACTTCTGGNTGATCAAGGCAGAATATGTTGATTGCTCGTCGTTCG 433

  scaffold19|si     248318 TGCAATGCAAAGATATTGCTTGTTCTTGCGCAGAGGAAGCGTGTTATTTA 248367
                                                   -                         
C rnd-1_family-        432 TGCAATGCAAAGATATTGCTTGTT-TTGCGCAGAGGAAGCGTGTTATTTA 384

  scaffold19|si     248368 CTTGTACAATTCAAATTGG------------------------TGGCATC 248393
                                i      i      ------------------------v   i  
C rnd-1_family-        383 CTTGTGCAATTCGAATTGGAAATGTGGAGNTGGCTTCTAGTTAGGGCGTC 334

  scaffold19|si     248394 CCCATGCTTTCGAAGCGGGCTCTTAATATGCATGTAGTATCGATGTTAAC 248443
                              i                     vv  i        v           
C rnd-1_family-        333 CCCGTGCTTTCGAAGCGGGCTCTTATAATACATGTAGTTTCGATGTTAAC 284

  scaffold19|si     248444 GTCGGATAAAA--TAA-TTTTATGAGCATTATAACTACTAATATTAATGC 248490
                                      --   -              ?       v v        
C rnd-1_family-        283 GTCGGATAAAAAGTAATTTTTATGAGCATTANAACTACTCAAATTAATGC 234

  scaffold19|si     248491 AACAATCAAATAGTAGTATTCTTGATTGTCATGGCTTGACGATTGAGAAT 248540
                                     i     v                          i      
C rnd-1_family-        233 AACAATCAAACAGTAGAATTCTTGATTGTCATGGCTTGACGATCGAGAAT 184

  scaffold19|si     248541 GGCTCTTTGGAATTGAAAAGATAGTCAAAATAAGATTGAAAAATGTCATA 248590
                           ?  v?                 i ?             ??         ?
C rnd-1_family-        183 NGCGNTTTGGAATTGAAAAGATGGNCAAAATAAGATTGNNAAATGTCATN 134

  scaffold19|si     248591 TTGTGACGGTTGAGAATTGTGGTTGATTACCATGATAAATGGTAGGGAAA 248640
                                   i i               iv                      
C rnd-1_family-        133 TTGTGACGATCGAGAATTGTGGTTGACGACCATGATAAATGGTAGGGAAA 84

  scaffold19|si     248641 AGTCCATGATGAGACAAAAAAA-CCTCCAATGGTAAGTACCATACTA 248686
                                 i  vii    i     -     v         ?i i     
C rnd-1_family-         83 AGTCCACGAGAGGACAGAAAAACCCTCCTATGGTAAGTNTCGTACTA 37

Matrix = 20p45g.matrix
Kimura (with divCpGMod) = 5.83
Transitions / transversions = 1.59 (27/17)
Gap_init rate = 0.01 (5 / 618), avg. gap size = 5.80 (29 / 5)


3883 4.53 0.21 0.65 scaffold19|size1190391 248687 249153 (941131) genome_1_3735#DNA 1 465 (0) m_b356s001i31 60110

  scaffold19|si     248687 CAACTCAGAATTCACTTTGGCCCATTAACTGGACTTTGAACCATTATAGA 248736
                                                     i                       
  genome_1_3735          1 CAACTCAGAATTCACTTTGGCCCATTGACTGGACTTTGAACCATTATAGA 50

  scaffold19|si     248737 CGTGGGGTATTATTCCTACGTACAAAACTACGTGTTTCGACAAAAAAATG 248786
                                v                    v                    v  
  genome_1_3735         51 CGTGGCGTATTATTCCTACGTACAAATCTACGTGTTTCGACAAAAAATTG 100

  scaffold19|si     248787 ATGGACACGAAGTGTCACATAGTCTGTCTGTACTTTACTCTACTTTACTA 248836
                               i            v                                
  genome_1_3735        101 ATGGGCACGAAGTGTCAGATAGTCTGTCTGTACTTTACTCTACTTTACTA 150

  scaffold19|si     248837 TTTTACAATATTGTTCGAACTGTGCGTGCTGGCTAGTTTTCTATGAGTTC 248886
                             v                               ii    i i   i   
  genome_1_3735        151 TTGTACAATATTGTTCGAACTGTGCGTGCTGGCTGATTTTTTGTGAATTC 200

  scaffold19|si     248887 TGATAGCTCTCAATATCTGACA-TTTTTTCCCGTAGAACATGTACCGCGT 248935
                                                 -               v        i  
  genome_1_3735        201 TGATAGCTCTCAATATCTGACATTTTTTTCCCGTAGAAAATGTACCGTGT 250

  scaffold19|si     248936 TCTACGGGATGGACTTTGAACCATTATGCCTGTTTTAGTATTGCAATTGC 248985
                                                               v             
  genome_1_3735        251 TCTACGGGATGGACTTTGAACCATTATGCCTGTTTTTGTATTGCAATTGC 300

  scaffold19|si     248986 AGCTGCCTTCCGTCGAAGCTGAGGATTTGTCGAGCTGGATTTAAGCCCTC 249035
                                                    i             i          
  genome_1_3735        301 AGCTGCCTTCCGTCGAAGCTGAGGACTTGTCGAGCTGGACTTAAGCCCTC 350

  scaffold19|si     249036 GAGATAGTCCCAAAGGGTTGTGAACTGTCAGCCGGGACCCAAAGGGTTGA 249085
                                                 v v i                       
  genome_1_3735        351 GAGATAGTCCCAAAGGGTTGTGCAATATCAGCCGGGACCCAAAGGGTTGA 400

  scaffold19|si     249086 TATCGCGGTCGCACCAGTGGTGGCCAAAGATATCTGACATATAGTGGGCC 249135
                              i            ---                               
  genome_1_3735        401 TATTGCGGTCGCACCA---GTGGCCAAAGATATCTGACATATAGTGGGCC 447

  scaffold19|si     249136 AAAGTGAATTCTGAGTTG 249153
                                             
  genome_1_3735        448 AAAGTGAATTCTGAGTTG 465

Matrix = 20p45g.matrix
Kimura (with divCpGMod) = 4.68
Transitions / transversions = 1.33 (12/9)
Gap_init rate = 0.01 (4 / 466), avg. gap size = 1.00 (4 / 4)


251 8.33 0.00 0.00 scaffold19|size1190391 249160 249195 (941089) rnd-1_family-1055#Unknown 475 510 (0) m_b356s001i32 60111

  scaffold19|si     249160 GGGACTCTCCCTTGTTATTGTCCCATATATCTAACA 249195
                                   iv     i        ??          
  rnd-1_family-        475 GGGACTCTTGCTTGTCATTGTCCCNNATATCTAACA 510

Matrix = 20p45g.matrix
Kimura (with divCpGMod) = 9.47
Transitions / transversions = 2.00 (2/1)
Gap_init rate = 0.00 (0 / 35), avg. gap size = 0.0 (0 / 0)


1068 8.61 0.00 0.66 scaffold19|size1190391 252208 252359 (937925) C genome_12_45270-9]2#Unspecified (288) 151 1 m_b356s001i33 60112

  scaffold19|si     252208 ACAAACAACGATACACATGANNNNNNNNNNAAGTACGGTCAGACTATCTG 252257
                               i   ivv -   iii ??????????                    
C genome_12_452        151 ACAAGCAATTCT-CACGCAACTATGTAGCGAAGTACGGTCAGACTATCTG 103

  scaffold19|si     252258 ACAATTCGTGTCCACGAATTTCGAGGGTCGATGCGTACATTCATACGTGG 252307
                                                i         i          i       
C genome_12_452        102 ACAATTCGTGTCCACGAATTTTGAGGGTCGACGCGTACATTCGTACGTGG 53

  scaffold19|si     252308 GAATAATAAATCCGGTCGTTCGTGGTTCAAAGTCCATCACATGGTTCAAA 252357
                                i       v                          i         
C genome_12_452         52 GAATAGTAAATCCCGTCGTTCGTGGTTCAAAGTCCATCACGTGGTTCAAA 3

  scaffold19|si     252358 GT 252359
                             
C genome_12_452          2 GT 1

Matrix = 20p45g.matrix
Kimura (with divCpGMod) = 7.03
Transitions / transversions = 3.33 (10/3)
Gap_init rate = 0.01 (1 / 151), avg. gap size = 1.00 (1 / 1)

567 15.73 0.00 0.00 scaffold19|size1190391 252281 252369 (937915) C genome_12_77300-9]2#Unspecified (280) 93 5 m_b356s001i34 60112

  scaffold19|si     252281 AGGGTCGATGCGTACATTCATACGTGGGAATAATAAATCCGGTCGTTCGT 252330
                             v     i     v v  i            i       vi        
C genome_12_773         93 AGTGTCGACGCGTAGAATCGTACGTGGGAATAGTAAATCCCATCGTTCGT 44

  scaffold19|si     252331 GGTTCAAAGTCCATCACATGGTTCAAAGTGGATTCTTAC 252369
                                        i   i i         vi     v  
C genome_12_773         43 GGTTCAAAGTCCACCACGTAGTTCAAAGTCAATTCTAAC 5

Matrix = 20p45g.matrix
Kimura (with divCpGMod) = 13.94
Transitions / transversions = 1.33 (8/6)
Gap_init rate = 0.00 (0 / 88), avg. gap size = 0.0 (0 / 0)


2496 20.14 3.14 1.37 scaffold19|size1190391 252563 253136 (937148) rnd-1_family-291#Unknown 15 598 (641) m_b356s001i35 60113

  scaffold19|si     252563 CCTGACACATAACATTTTTTGC--ATGACGCACCATGCAAAAAAAAATCA 252610
                            i    i i i         ? --i  -               v --   
  rnd-1_family-         15 CTTGACGCGTGACATTTTTTNCTAGTG-CGCACCATGCAAAAACA--TCA 61

  scaffold19|si     252611 CATCACTGCGTCTACACCCTCCCACCATGACAATCTCCGCCACACCATTA 252660
                              -i       v    i v           i         i    i i 
  rnd-1_family-         62 CAT-GCTGCGTCAACACTCACCCACCATGACGATCTCCGCCGCACCGTCA 110

  scaffold19|si     252661 GAAATCAAGTCACCGCACAAAAACCACCGCAGATACAGAACTTCCGACGC 252710
                              ?   ivi    i           i         ?i        v   
  rnd-1_family-        111 GAANTCAGCCCACCACACAAAAACCATCGCAGATACNAAACTTCCGCCGC 160

  scaffold19|si     252711 CGCGCGTTTCAATTCCACAACCAAGACAACAATACCCCCAGCGCGATCAC 252760
                              i iv i  ?vv?    v  i?   i      i    i        i 
  rnd-1_family-        161 CGCACAATCCANGGNCACATCCGNGACGACAATATCCCCGGCGCGATCGC 210

  scaffold19|si     252761 CCTGATTCATCTTTTTTTGCAAGAAGGAACCCCGCCACCACCTTGCCAA- 252809
                             i     i  v v  ?  vi    v   i   ?        v      -
  rnd-1_family-        211 CCCGATTCGTCGTATTNTGGGAGAACGAATCCCNCCACCACCATGCCAAT 260

  scaffold19|si     252810 TTTGTTACA-TTTTTGTCATGGCATGGCGTGACGGAAATTCCACCGATTT 252858
                                    -         i    i i     i  i    -     v   
  rnd-1_family-        261 TTTGTTACATTTTTTGTCACGGCACGACGTGATGGGAATT-CACCGTTTT 309

  scaffold19|si     252859 GG-TGCTAGTCAGTTATTTTAATG-CAATGAATCGCTTAATTTACTTATC 252906
                           v -  i i  v    i   v  v -    v--  i -  v    iiv   
  rnd-1_family-        310 TGCTGTTGGTAAGTTGTTTGAAAGACAATT--TCAC-TATTTTATCGATC 356

  scaffold19|si     252907 TAAACTGTCACCTCAAACACTATGTTGACTCTTTCTCCTTTGG------- 252949
                             v i  i i     viv i i     v  ii        i  -------
  rnd-1_family-        357 TACATTGCCGCCTCATGAATTGTGTTGTCTTCTTCTCCTTCGGCTTCCTC 406

  scaffold19|si     252950 ---GTTGCCCC-TTTCTCTATAACTTTGGGAGGTGGTAAAATAGAAACCA 252995
                           ---    i  i- v?   v v     i  ?   v   i v     v iv 
  rnd-1_family-        407 CANGTTGTCCTGTGNCTCAAGAACTTCGGNAGGGGGTGACATAGACATAA 456

  scaffold19|si     252996 CATCCGAAATATTTGGCACGTTTTCTGCCTCCTCCAACTTTCGTTTCAAC 253045
                           i       v    v  iiv  iv                    i      
  rnd-1_family-        457 TATCCGAATTATTAGGTGAGTCGTCTGCCTCCTCCAACTTTCGCTTCAAC 506

  scaffold19|si     253046 TCGTCCGTCTTCTTCTTGCTCATGTCTTTGACATTATTTCTCTTTTGGTT 253095
                                 v      i           ii    i?v    i i v i  vi 
  rnd-1_family-        507 TCGTCCCTCTTCTCCTTGCTCATGTTCTTGATNATATTCCCCATCTGCCT 556

  scaffold19|si     253096 CTCATTCAAGCTTTGAAG-TTTGCTGAGGCAGTGTCTTCTAT 253136
                               v      ?    v -i     i i         i i  
  rnd-1_family-        557 CTCAATCAAGCNTTGATGCCTTGCTAAAGCAGTGTCTCCCAT 598

Matrix = 20p45g.matrix
Kimura (with divCpGMod) = 20.33
Transitions / transversions = 1.65 (71/43)
Gap_init rate = 0.03 (17 / 573), avg. gap size = 1.53 (26 / 17)


375 6.25 0.00 0.00 scaffold19|size1190391 253607 253654 (936630) C rnd-5_family-609#Unknown (63) 224 177 m_b356s001i36 60114

  scaffold19|si     253607 TAGATGTACCATACAATTGGACAATAACAAACATAGGACTTCTCCCGT 253654
                            i                 v               v            
C rnd-5_family-        224 TGGATGTACCATACAATTGTACAATAACAAACATACGACTTCTCCCGT 177

Matrix = 20p45g.matrix
Kimura (with divCpGMod) = 6.53
Transitions / transversions = 0.50 (1/2)
Gap_init rate = 0.00 (0 / 47), avg. gap size = 0.0 (0 / 0)


29943 12.96 0.07 0.31 scaffold19|size1190391 253654 258141 (932143) C scaffold56|size883888_(dbseq-nr_105)_[313934,320092]#LTR/Copia (0) 6159 1683 m_b356s001i37 60115

  scaffold19|si     253654 TGTTGAACGTACAACTAGATAACAGCTGTGATAAAATTGTTGTTAGCAAT 253703
                               i   i      v i                  v             
C scaffold56|si       6159 TGTTAAACATACAACGAAATAACAGCTGTGATAAAAGTGTTGTTAGCAAT 6110

  scaffold19|si     253704 TTATGAGCTAACTAGTGTGCTAATATTGCTGCACGTATGCAGAGCGGGGC 253753
                                           i  v               iiii    i   i  
C scaffold56|si       6109 TTATGAGCTAACTAGTATGATAATATTGCTGCACGCGCACAGAACGGAGC 6060

  scaffold19|si     253754 AGCTGTTATTGGTTGGATGTGCTCCAGTCCCATATGCTGTCTGTTAAGTG 253803
                                                 vv        v          v      
C scaffold56|si       6059 AGCTGTTATTGGTTGGATGTGCGGCAGTCCCAGATGCTGTCTGGTAAGTG 6010

  scaffold19|si     253804 GGACTCGGCCTAATCTGGTAAGTGGGATTCTTGGTAAAGGAGATGTCCTC 253853
                                          i               i     i     i    v 
C scaffold56|si       6009 GGACTCGGCCTAATCCGGTAAGTGGGATTCTCGGTAAGGGAGACGTCCGC 5960

  scaffold19|si     253854 ATGTACCCGTTGGGTAGAGTTCCAACACACCCTCTCAGAGTGCTAGGGGC 253903
                                i  i                               v         
C scaffold56|si       5959 ATGTATCCATTGGGTAGAGTTCCAACACACCCTCTCAGAGAGCTAGGGGC 5910

  scaffold19|si     253904 TGCTGCCCTCGGCAGGAAGTGAGGGGAGTCCTTGGTATGGAGGTACCATG 253953
                                   vv        v           i               i i 
C scaffold56|si       5909 TGCTGCCCGAGGCAGGAACTGAGGGGAGTCTTTGGTATGGAGGTACTACG 5860

  scaffold19|si     253954 GTCGGACTGAGATGTGATGCAGTGCTTCAAAGTGTTTAGTGAAGTAATCG 254003
                            v        i         viv  v                        
C scaffold56|si       5859 GACGGACTGAAATGTGATGCCAGGCATCAAAGTGTTTAGTGAAGTAATCG 5810

  scaffold19|si     254004 GCAAGATTTTCTTGGCCAGGGTGCCAGCGAACTTGGAAATGGTGTCTGTT 254053
                                      i     i              i       vii vvv v 
C scaffold56|si       5809 GCAAGATTTTCCTGGCCGGGGTGCCAGCGAACCTGGAAATTACGGGGGGT 5760

  scaffold19|si     254054 GACCTGGTCGGCAACCCAGAAGAATCGCATTTCCATGGATCGCGACCGTT 254103
                                       i i      i                    v  i v  
C scaffold56|si       5759 GACCTGGTCGGCGATCCAGAAAAATCGCATTTCCATGGATCGGGATCTTT 5710

  scaffold19|si     254104 GTTTCTTGACGGAGTTATTGGCGATACCCGTGGCGGTCCCGTTGTCACAA 254153
                                       vi        i  i  v         i           
C scaffold56|si       5709 GTTTCTTGACGGTATTATTGGCAATGCCAGTGGCGGTCTCGTTGTCACAA 5660

  scaffold19|si     254154 TGTGTAGGTGTTGGTGGTTGAGTATGTCCGAGTTCCTGGAGTACGAGGCG 254203
                             i     i           v v   v  i     i              
C scaffold56|si       5659 TGCGTAGGCGTTGGTGGTTGCGGATGGCCAAGTTCTTGGAGTACGAGGCG 5610

  scaffold19|si     254204 TAAAATTTTTCCTTCTTTGCAGTTGAGAAAGAGGGCCCCCAGTTCTGCTT 254253
                           i      v v  i                 v  v     i i   v    
C scaffold56|si       5609 CAAAATTGTGCCCTCTTTGCAGTTGAGAAATAGCGCCCCTAATTCAGCTT 5560

  scaffold19|si     254254 CTGCGGCTGAAGCGACAACAAATTTCAAAATACCACAGAAATCGTATATG 254303
                                  v  i                    i        iv    v   
C scaffold56|si       5559 CTGCGGCAGAGGCGACAACAAATTTCAAAATGCCACAGAAGACGTAGATG 5510

  scaffold19|si     254304 GCACCATTAAGTGTGATTGGTGTATTGTCAATGGGGACACTGCCGAGGAA 254353
                             v        i           ivi                        
C scaffold56|si       5509 GCCCCATTAAGCGTGATTGGTGTGGCGTCAATGGGGACACTGCCGAGGAA 5460

  scaffold19|si     254354 AAAATGGCCCGCAATCCGACTGCGGGCATTGGATTCAGACAGGTAGGATG 254403
                                 v          v         v    v   i  v     v    
C scaffold56|si       5459 AAAATGTCCCGCAATCCTACTGCGGGCTTTGGTTTCGGAAAGGTATGATG 5410

  scaffold19|si     254404 CATCGGAGTGAATGTTGAGTACCATGTCGGATGCCTTGAAGCGGACGACG 254453
                                           v    i                          i 
C scaffold56|si       5409 CATCGGAGTGAATGTTCAGTATCATGTCGGATGCCTTGAAGCGGACGATG 5360

  scaffold19|si     254454 GCATGAGGATGTAATGCACAGTAGTCAAGAAGCTGTTGACAAT-TTGTAT 254502
                             i v      vi       i     i               i-i  -  
C scaffold56|si       5359 GCGTCAGGATGAGATGCACAATAGTCGAGAAGCTGTTGACAACGCTG-AT 5311

  scaffold19|si     254503 GAGTGAGTTGTGTTGGATGCGCTTGTTCGCTGGCAATGGCACTCAGGCTT 254552
                            i                 i  i     -     v              v
C scaffold56|si       5310 GGGTGAGTTGTGTTGGATGTGCCTGTTC-CTGGCTATGGCACTCAGGCTG 5262

  scaffold19|si     254553 AGGAGAATGGTGTTGTCGACAGCGCGCGCATAGTAAAGGAGCGCCCCCAC 254602
                             v                          i     v              
C scaffold56|si       5261 AGCAGAATGGTGTTGTCGACAGCGCGCGCGTAGTACAGGAGCGCCCCCAC 5212

  scaffold19|si     254603 AATTTGTTGGATGCGTTTTTGGTCATCGCTATCAAGGGGTGCAGAGGCAT 254652
                                       v     i   i             v   v    v    
C scaffold56|si       5211 AATTTGTTGGATTCGTTTCTGGCCATCGCTATCAAGTGGTCCAGATGCAT 5162

  scaffold19|si     254653 CCGTTGGTATGGGGTCATGGGCTGCTGCCCCATATTTCTTGGGAAATGGT 254702
                            iv      v      v        i  i           v        i
C scaffold56|si       5161 CTTTTGGTAAGGGGTCTTGGGCTGCCGCTCCATATTTCTTTGGAAATGGC 5112

  scaffold19|si     254703 TTGTAGGGACCGTTTTGTGGTGAGGAAGGGACAGGATGTTGGAAACGCTG 254752
                                    v                     ii                 
C scaffold56|si       5111 TTGTAGGGAACGTTTTGTGGTGAGGAAGGGATGGGATGTTGGAAACGCTG 5062

  scaffold19|si     254753 GAGTACTTTGTCAATATATCGAGGCATCGAGATGTCGAGTGTGCG-AAGA 254801
                           i  v  v        i           v        v iv     -i  i
C scaffold56|si       5061 AAGGACGTTGTCAATGTATCGAGGCATGGAGATGTCCAAAGTGCGTGAGG 5012

  scaffold19|si     254802 TCGTAATCCCAGTCGAGTTGGATGCCACAGTAGAGTTTTCCATCCCAGTC 254851
                            i         i                             v        
C scaffold56|si       5011 TTGTAATCCCAATCGAGTTGGATGCCACAGTAGAGTTTTCCTTCCCAGTC 4962

  scaffold19|si     254852 GATGGACATTGTGTATAGTTTTCTTGTAACACGTGGATGAGGTGTTCGGC 254901
                                    i     --        v        v               
C scaffold56|si       4961 GATGGACATCGTGTA--GTTTTCTTTTAACACGTTGATGAGGTGTTCGGC 4914

  scaffold19|si     254902 GTGCTCTTGGCCCACATACTTGACACCAAAGTCGTCCACCACAAGGGTGA 254951
                                    v        i  v  v              i  i       
C scaffold56|si       4913 GTGCTCTTGTCCCACATATTTTACCCCAAAGTCGTCCACTACGAGGGTGA 4864

  scaffold19|si     254952 ATGATATAGGTCGGGTAACATGGCGCCACAGGCCTGGCGTGTGCGCCACT 255001
                                       vv              i        i            
C scaffold56|si       4863 ATGATATAGGTCTTGTAACATGGCGCCATAGGCCTGGTGTGTGCGCCACT 4814

  scaffold19|si     255002 TCATAGTATCCGTGTGGTGCAAGGCGTTTGCGGAGGAGTTTGTTGGCGAG 255051
                             i                          v     v ii        v  
C scaffold56|si       4813 TCGTAGTATCCGTGTGGTGCAAGGCGTTTTCGGAGTAACTTGTTGGCCAG 4764

  scaffold19|si     255052 AGCGCCCGCTTGTGGCAATCCGTAGATAGCACCACGTAACTCTAAATATA 255101
                           v     i  i        v                         i   i 
C scaffold56|si       4763 TGCGCCTGCCTGTGGCAAGCCGTAGATAGCACCACGTAACTCTAGATACA 4714

  scaffold19|si     255102 CGAACCCGTTCACGGCATGTTTGTCGAGGTTGTATTGGGCTCGTATATGG 255151
                                  v vi i   i        i              i         
C scaffold56|si       4713 CGAACCCTTGTATGGCGTGTTTGTCAAGGTTGTATTGGGCCCGTATATGG 4664

  scaffold19|si     255152 TCGGGAAACAATGCAAGTGGCATCTTCATGTATTCTGGACGATCCAGCAT 255201
                                      i  i                       i  i        
C scaffold56|si       4663 TCGGGAAACAACGCGAGTGGCATCTTCATGTATTCTGGGCGGTCCAGCAT 4614

  scaffold19|si     255202 TGCGGTGAGGTAAAAACTCTTCAGGTCCAGGCCCATGAATTTCGCACCCT 255251
                              v        i        v     v           i  i     iv
C scaffold56|si       4613 TGCCGTGAGGTAGAAACTCTTGAGGTCAAGGCCCATGAACTTTGCACCTG 4564

  scaffold19|si     255252 TTGTGCTGAGGACACTGTTCCACAATATTTTGGATGTCGTGAGATCTGCC 255301
                           ii                       v  i       ii     i  i  i
C scaffold56|si       4563 CCGTGCTGAGGACACTGTTCCACAAAATCTTGGATGCTGTGAGGTCCGCT 4514

  scaffold19|si     255302 GTACGGGTCGTCAGTTTGCCGGGATAATCCTTGATTAGATTGCCACCAGC 255351
                                i  i       i                  i        i     
C scaffold56|si       4513 GTACGAGTTGTCAGTTCGCCGGGATAATCCTTGATCAGATTGCCGCCAGC 4464

  scaffold19|si     255352 AGTGATACGCACCCTATTGGGGTCATTTTTCTGAGGGCGGTAGTCGTCGA 255401
                                 i                 i ii     v            v i 
C scaffold56|si       4463 AGTGATGCGCACCCTATTGGGGTCGTCCTTCTGCGGGCGGTAGTCGACAA 4414

  scaffold19|si     255402 CGACGCGTCCGTAGGTGACGGTACGGTCTCATGGTATGTCCCTTATTTGT 255451
                                  i                      i        i i v i    
C scaffold56|si       4413 CGACGCGCCCGTAGGTGACGGTACGGTCTCGTGGTATGTTCTTGACTTGT 4364

  scaffold19|si     255452 GAATGTGTCATGACAAACATTGTGTGCGTTCCTTTCTCACCTGTTTTCCT 255501
                                v i                 v                      i 
C scaffold56|si       4363 GAATGGGCCATGACAAACATTGTGTTCGTTCCTTTCTCACCTGTTTTCTT 4314

  scaffold19|si     255502 GTCACCTTGTGCTAGATTTCCAAATTCTTTTCCAAATGCGGTGGTCCAGA 255551
                              v        v           i  i                      
C scaffold56|si       4313 GTCCCCTTGTGCAAGATTTCCAAACTCCTTTCCAAATGCGGTGGTCCAGA 4264

  scaffold19|si     255552 CATCTCTTAGGAGTGGGCATGCAATGAGTTTCTTGTAGGAAGTTATTGTT 255601
                               v v            v ii i                  v      
C scaffold56|si       4263 CATCACGTAGGAGTGGGCAAGTGACGAGTTTCTTGTAGGAAGTGATTGTT 4214

  scaffold19|si     255602 TCTCCAGTAGTAGGATGTACTACCCCTGCGCACATGTGGTCGATGTCTGT 255651
                             i  v        i     v  v  v  i        v          i
C scaffold56|si       4213 TCCCCTGTAGTAGGGTGTACAACGCCAGCACACATGTGCTCGATGTCTGC 4164

  scaffold19|si     255652 GTCCGCCCTGATTGCTAAGTCGGAAGGACTAGAGGTGAGGAAGGCGCGAG 255701
                           i   ivii  i             i  i  i                v  
C scaffold56|si       4163 ATCCAGTTTGGTTGCTAAGTCGGAGGGGCTGGAGGTGAGGAAGGCGCTAG 4114

  scaffold19|si     255702 GATGCCATGCCGCATTGCTGTCGTTGTATACGGTGTTGGTGACATGGTCA 255751
                                     iiii             iv  i     v    i  i    
C scaffold56|si       4113 GATGCCATGCTATGTTGCTGTCGTTGTGGACAGTGTTTGTGATATAGTCA 4064

  scaffold19|si     255752 ATTGCCTGGAAGGCGATGATGTTAGGTGAGTGCA-TGGGCAGTCGCTCTG 255800
                            iv  i                 v          -    - vv  i  i 
C scaffold56|si       4063 ACAGCTTGGAAGGCGATGATGTTTGGTGAGTGCAGTGGG-ATGCGTTCCG 4015

  scaffold19|si     255801 ATGATGGAACAGTGTGCACAGGTAGAATGGGTGCATTGTCTGATGCTAGT 255850
                               i           i  v  i           v i         v   
C scaffold56|si       4014 ATGACGGAACAGTGTGTACTGGCAGAATGGGTGCCTCGTCTGATGCGAGT 3965

  scaffold19|si     255851 CGCAGTGAGCGGCGTGGGGTATCTGCATTGGCAGGATTAATAATGGGCGG 255900
                             i              v   i   i      v        i     v  
C scaffold56|si       3964 CGTAGTGAGCGGCGTGGTGTACCTGTATTGGCTGGATTAATGATGGGAGG 3915

  scaffold19|si     255901 GAGGTTGTTTGGGACATTATGACGTGTTGTACGTTGATGCGTCCTTGGTT 255950
                           i   i   v      i  i vi  i  v  i  v vi     i  v   v
C scaffold56|si       3914 AAGGCTGTGTGGGACGTTGTTGCGCGTGGTGCGGTTGTGCGTTCTAGGTG 3865

  scaffold19|si     255951 GCACTCGGAGCTCTCTTGGTTCCGTGGGGTTGGTACTTGTGGTGACGGTT 256000
                           v iiv  v     i v   v                          i  v
C scaffold56|si       3864 CCGTGCGTAGCTCCCGTGGGTCCGTGGGGTTGGTACTTGTGGTGACAGTA 3815

  scaffold19|si     256001 GGATGTTCAACCACCCTCTGAATTGGCGGCTCATTTGCTGGGTGTGTAGT 256050
                                                vv    vv      v i     v  v  i
C scaffold56|si       3814 GGATGTTCAACCACCCTCTGATGTGGCCCCTCATTGGTTGGGTTTGGAGC 3765

  scaffold19|si     256051 AGTGTCACCCTCTGACGCCACCCTTTGTTCTGGTTTAGCGTTGACGATAT 256100
                           v              v        i        iv   v         v 
C scaffold56|si       3764 CGTGTCACCCTCTGAAGCCACCCTCTGTTCTGGCGTAGAGTTGACGATCT 3715

  scaffold19|si     256101 CTAACGCTCTTGCTATCTTTTTCAAGAATTTCCGCTTGGTAGGTTTGTCC 256150
                               i   i                      v                  
C scaffold56|si       3714 CTAATGCTTTTGCTATCTTTTTCAAGAATTTACGCTTGGTAGGTTTGTCC 3665

  scaffold19|si     256151 AGAGTTTGTAGGGACTCAAACAGTTCTCGGTGGACTTCTTGAGTGTGTTG 256200
                                i                                            
C scaffold56|si       3664 AGAGTCTGTAGGGACTCAAACAGTTCTCGGTGGACTTCTTGAGTGTGTTG 3615

  scaffold19|si     256201 CGCTGGTGTGAAGGTTGGAAGGATACAATGTTGAGGGAATAGATCATACG 256250
                           i              v                         ii       
C scaffold56|si       3614 TGCTGGTGTGAAGGTGGGAAGGATACAATGTTGAGGGAATAAGTCATACG 3565

  scaffold19|si     256251 ACCCGGAAACACGGTAAGCTTTTGTGCTGGGCACAAAAAAATTCATGTTG 256300
                                                 v     i      v    v         
C scaffold56|si       3564 ACCCGGAAACACGGTAAGCTTTAGTGCTAGGCACATAAAATTTCATGTTG 3515

  scaffold19|si     256301 CGATAGTGGTCGAAGGCAGGACCACAGTACCATGCATCCAAGCCACGGGT 256350
                                           i   v           v  i  i           
C scaffold56|si       3514 CGATAGTGGTCGAAGGTAGGTCCACAGTACCAAGCGTCTAAGCCACGGGT 3465

  scaffold19|si     256351 GCCCCAGAATGTTCTTGTGGTAGGCGACTCGTAGATAACTGCCTTTGTGC 256400
                                 vi                i  i        i        i    
C scaffold56|si       3464 GCCCCATGATGTTCTTGTGGTAGGTGATTCGTAGATGACTGCCTTCGTGC 3415

  scaffold19|si     256401 CTGGTGTGGCTAATGGGTATGTGTTCCAGTTATAGCGGTGGCCGTGTAGT 256450
                                 v     i      v i            v             i 
C scaffold56|si       3414 CTGGTGGGGCTAGTGGGTAGGCGTTCCAGTTATATCGGTGGCCGTGTAAT 3365

  scaffold19|si     256451 TGATGGTAGGCGGATTTGGAGGGGTCGATGCGGGAAGTACGCAAAAGATT 256500
                             i                         i      i     v ii     
C scaffold56|si       3364 TGGTGGTAGGCGGATTTGGAGGGGTCGACGCGGGAGGTACGGAGGAGATT 3315

  scaffold19|si     256501 GAGCGTTATGATGGCCTGTTCTGTCATGGTGTCCCATAATTGGAGCGGCC 256550
                              i              i                   ii          
C scaffold56|si       3314 GAGTGTTATGATGGCCTGCTCTGTCATGGTGTCCCATAGCTGGAGCGGCC 3265

  scaffold19|si     256551 AGTTGCTGTCGGTGGAACATAAGCCACTGATGAAGTGGTTCTTGAAGGTT 256600
                                                 v                       i   
C scaffold56|si       3264 AGTTGCTGTCGGTGGAACATAATCCACTGATGAAGTGGTTCTTGAAAGTT 3215

  scaffold19|si     256601 TGAATGGCAAGCTCTGCTGCATTGACGCGGTGGTTGTTTGGCTCAACGAA 256650
                           v i      v    i     i                v   i        
C scaffold56|si       3214 AGGATGGCACGCTCCGCTGCGTTGACGCGGTGGTTGTGTGGTTCAACGAA 3165

  scaffold19|si     256651 TTGCCACTTGCAGTCTTCAGTGCCCAGGTATGCCTTGATGGGCGTTGTTG 256700
                                             i   iii i     i         v       
C scaffold56|si       3164 TTGCCACTTGCAGTCTTCGGTGTTTAAGTATGTCTTGATGGGAGTTGTTG 3115

  scaffold19|si     256701 CTTGATTGTCGGTAACGTTGAATGTTGGTTTGTACCCCTTGGCCTTTAGA 256750
                                        i        i                   i   v  i
C scaffold56|si       3114 CTTGATTGTCGGTGACGTTGAACGTTGGTTTGTACCCCTTGGTCTTGAGG 3065

  scaffold19|si     256751 TCTTGGAAGACGTGGTCGAATGCAGTCATGATCGATTCGTCCCGTAGGTT 256800
                                         v        v        i        v  v  i  
C scaffold56|si       3064 TCTTGGAAGACGTGTTCGAATGCTGTCATGATTGATTCGTCGCGAAGATT 3015

  scaffold19|si     256801 GCGTAGTGGGGTGGCGTAGATGTAGTTGGGGTCGTAGGCATATGCCACGA 256850
                           v  i  v   i                v           i          
C scaffold56|si       3014 TCGCAGGGGGATGGCGTAGATGTAGTTTGGGTCGTAGGCGTATGCCACGA 2965

  scaffold19|si     256851 GGTAGTACTGATTGCCCTCTAGCGTGACGGCTGGTCGGGCGCCGGTTGCG 256900
                                     i           i            v             i
C scaffold56|si       2964 GGTAGTACTGGTTGCCCTCTAGTGTGACGGCTGGTAGGGCGCCGGTTGCA 2915

  scaffold19|si     256901 TCGGTGTACATGGTGCCGTGGTGTTTATCTGCAAGAGCAGCAAAGCAGAA 256950
                                            v  i              i        i     
C scaffold56|si       2914 TCGGTGTACATGGTGCCTTGATGTTTATCTGCAAGGGCAGCAAAACAGAA 2865

  scaffold19|si     256951 AACATTGCAGGTTGTGTCAGTGATGTCAAGTGGAATAACATGTGGAGTCT 257000
                                       v               i    i            vv v
C scaffold56|si       2864 AACATTGCAGGTGGTGTCAGTGATGTCAGGTGGGATAACATGTGGACACG 2815

  scaffold19|si     257001 GTATGGGTATGAACGGAGGTGCGTCATTGGAGATATCGGATGGAGGCTCC 257050
                            i    iv ii v   v   v     v   i      i v    iviv i
C scaffold56|si       2814 GCATGGAGACAATCGGTGGTTCGTCAGTGGGGATATCAGTTGGAATTGCT 2765

  scaffold19|si     257051 ACTGGTGTGGTAGTGGGACCAGTCAATGTTTTCCTGGTGCTTCGGATGCC 257100
                                        v  vvi  v i  v v vv            i     
C scaffold56|si       2764 ACTGGTGTGGTAGAGGTTTCATTTAAGGATGACCTGGTGCTTCGAATGCC 2715

  scaffold19|si     257101 GGTGCGGGGCCTCTTCATATGGCCTTTGGAAGTTGCGGGGCTTGGGGCTC 257150
                                      v            i                        v
C scaffold56|si       2714 GGTGCGGGGCCGCTTCATATGGCCCTTGGAAGTTGCGGGGCTTGGGGCTA 2665

  scaffold19|si     257151 GGTACTTTCATACCAGGTCTGCCTTCATGAGGGGGAACCCCTGTAGGTGG 257200
                           i  i   v i     v    vi         v           v  v   
C scaffold56|si       2664 AGTGCTTACGTACCATGTCTCTCTTCATGAGTGGGAACCCCTGGAGTTGG 2615

  scaffold19|si     257201 TTGTTGTTGATGGCCTTGAGTAGTGTTGCTATCGGTGGGCTGAAGAATGT 257250
                                               v     v     i                i
C scaffold56|si       2614 TTGTTGTTGATGGCCTTGAGGAGTGTAGCTATTGGTGGGCTGAAGAATGC 2565

  scaffold19|si     257251 CTGGTGCATGTACTTGAGTTGTTGTTGTTTGGATGGCAGTGTGTACATGT 257300
                              i                    i  i     v  v  v       i  
C scaffold56|si       2564 CTGATGCATGTACTTGAGTTGTTGCTGCTTGGAAGGGAGAGTGTACACGT 2515

  scaffold19|si     257301 TCATGGCGGTGTGTGGGGCAGTGATGAGTGGTGAGTCATGCGGTGAGTTC 257350
                              v   v  i  vvii    i  v vv   v v v    v      i v
C scaffold56|si       2514 TCAAGGCTGTATGACAAGCAGCGAAGTCTGGGGCGGCATGAGGTGAGCTG 2465

  scaffold19|si     257351 AGCTTGGAGTGTTGGTTGGGGTGAGACGGTTGGTGTGGGTGGATAGGGAC 257400
                           i i            iii     v ii                 i     
C scaffold56|si       2464 GGTTTGGAGTGTTGGCCAGGGTGTGGTGGTTGGTGTGGGTGGATGGGGAC 2415

  scaffold19|si     257401 TTTCCATAGTCCAGTTGTCTCATCCCTCGTACCAGTGAGTACCAGGGCTC 257450
                                 i        i     i     i     i              i 
C scaffold56|si       2414 TTTCCACAGTCCAGTCGTCTCGTCCCTTGTACCGGTGAGTACCAGGGCCC 2365

  scaffold19|si     257451 CTTGGTAGTAAATCCTGCATGATTGCTGGTCAAGTGTGACCTGGCATCCG 257500
                                     i   i    v  v  i     v                  
C scaffold56|si       2364 CTTGGTAGTAGATCTTGCAAGAGTGTTGGTCTAGTGTGACCTGGCATCCG 2315

  scaffold19|si     257501 GCGTCACAGAATTTTCTAGTGGAGATGAGAGACGAATGGGATAACCCTGG 257550
                                i        i                 v                 
C scaffold56|si       2314 GCGTCGCAGAATTTCCTAGTGGAGATGAGAGAAGAATGGGATAACCCTGG 2265

  scaffold19|si     257551 TACAATGTGTGCCTCAGTAATGGAGTGGGGTAACCATGGAAGATCAAGGT 257600
                                 i                       i                   
C scaffold56|si       2264 TACAATATGTGCCTCAGTAATGGAGTGGGGCAACCATGGAAGATCAAGGT 2215

  scaffold19|si     257601 TACATGTGTGGGTGGAGACAATGTGTTTTCCATTTGGAAGGCGAATGGTG 257650
                            i                 i     i     i  v               
C scaffold56|si       2214 TGCATGTGTGGGTGGAGACGATGTGCTTTCCGTTGGGAAGGCGAATGGTG 2165

  scaffold19|si     257651 AGGGGCTTGAGTGCTGGGCGCTTGTTGACGACATGGGCCATATCTACAAG 257700
                             i                ii        i         i  iiv  i  
C scaffold56|si       2164 AGAGGCTTGAGTGCTGGGCATTTGTTGACAACATGGGCCGTACTGACGAG 2115

  scaffold19|si     257701 GAAATGTGCAGTGGCCCCTGAGTCAAAGATGGCATAATGCTGGTGCCGCG 257750
                                                            i     i          
C scaffold56|si       2114 GAAATGTGCAGTGGCCCCTGAGTCAAAGATGGCGTAATGTTGGTGCCGCG 2065

  scaffold19|si     257751 TGGTGGTAGGCTGTGTGGCTGTGGGTGGTATGGCTTGGTGACATCTGTTG 257800
                                i i  i          v vv v           v     i     
C scaffold56|si       2064 TGGTGATGGGTTGTGTGGCTGGGTCTTGTATGGCTTGGAGACATTTGTTG 2015

  scaffold19|si     257801 GTAGGTGCCTTTGTGGGATTACTAGTGGCTGGAGCTATCGTGGTGGTAGT 257850
                           v        i       v v iv     vv    i ii        i   
C scaffold56|si       2014 CTAGGTGCCCTTGTGGGTTGATAAGTGGAAGGAGTTGCCGTGGTGGCAGT 1965

  scaffold19|si     257851 GGGCTGGGCACTCTTGTGTTGGCGTGAGACATTGGAGGTAATTACTGTTG 257900
                           i  v   ii v  v    v   i    v  i       i  iv       
C scaffold56|si       1964 AGGGTGGATAGTCGTGTGATGGTGTGATACGTTGGAGGCAACAACTGTTG 1915

  scaffold19|si     257901 CCTCATCATCATCGTCTGTGTCTTCACAGAGAGTAGTGTGGAGGGCAGCA 257950
                                  v     i              ---------v        v   
C scaffold56|si       1914 CCTCATCCTCATCATCTGTGTCTTCACA---------TTGGAGGGCTGCA 1874

  scaffold19|si     257951 TAATAGTTAGTATAATTAGTATTGGGGGTCGACGAAATAAATTCACAGTT 258000
                                    i  v i      v                  v         
C scaffold56|si       1873 TAATAGTTAATAGAGTTAGTAGTGGGGGTCGACGAAATAATTTCACAGTT 1824

  scaffold19|si     258001 ATTTGTTATTCTTTTTGTAGTGTAGTTGACACTTTTCGTCGCCCCTCCCC 258050
                                          vv      v v vv                  i i
C scaffold56|si       1823 ATTTGTTATTCTTTTGTTAGTGTTGGTTTCACTTTTCGTCGCCCCTCTCT 1774

  scaffold19|si     258051 GTCAAGCTTGGTCTGGGCCTGGGTTCACAGGCAATGTAGTTTTGTGGGCG 258100
                                       v  i      i   i             i     v   
C scaffold56|si       1773 GTCAAGCTTGGTGTGAGCCTGGATTCGCAGGCAATGTAGTCTTGTGTGCG 1724

  scaffold19|si     258101 CCCCTCCATGTCACCTTATGGCCTGCGTTTTTGTATGCCTG 258141
                                      i        v     i i   i        
C scaffold56|si       1723 CCCCTCCATGTTACCTTATGTCCTGCATCTTTATATGCCTG 1683

Matrix = 20p45g.matrix
Kimura (with divCpGMod) = 12.81
Transitions / transversions = 1.31 (329/251)
Gap_init rate = 0.00 (17 / 4487), avg. gap size = 1.00 (17 / 17)


11669 1.30 0.23 0.15 scaffold19|size1190391 258140 259447 (930837) C scaffold337|size148030_(dbseq-nr_433)_[106094,112237]#LTR/Copia (4835) 1309 1 m_b356s001i38 60116

  scaffold19|si     258140 TGGACTGTGGGATGGGTGGAATGAATGCCGGAGGTGTTGCCCTGGTGAAG 258189
                             i                                               
C scaffold337|s       1309 TGAACTGTGGGATGGGTGGAATGAATGCCGGAGGTGTTGCCCTGGTGAAG 1260

  scaffold19|si     258190 TTAGCGAAGGACTGCTGGGTGGATTGCAGTTCGGCTCGTAGGGATGCCGT 258239
                                                                             
C scaffold337|s       1259 TTAGCGAAGGACTGCTGGGTGGATTGCAGTTCGGCTCGTAGGGATGCCGT 1210

  scaffold19|si     258240 TTCTGCTCGAGCTGCTTGCAGGATGTCTTGCATGCTCTGGTAGTTGGCGT 258289
                                                                             
C scaffold337|s       1209 TTCTGCTCGAGCTGCTTGCAGGATGTCTTGCATGCTCTGGTAGTTGGCGT 1160

  scaffold19|si     258290 TGTTCGCCATGTGGAAGTTGGCAATGGACTCTTGAATGGAAGCCATGGAG 258339
                                                                             
C scaffold337|s       1159 TGTTCGCCATGTGGAAGTTGGCAATGGACTCTTGAATGGAAGCCATGGAG 1110

  scaffold19|si     258340 TCGTCGTCGTTGGCGGTGGCGGAGTTCACGTAGCCGTGGGTGGCGGCGGT 258389
                                                                             
C scaffold337|s       1109 TCGTCGTCGTTGGCGGTGGCGGAGTTCACGTAGCCGTGGGTGGCGGCGGT 1060

  scaffold19|si     258390 GCCTTGGCCCGAAGCAAGACGAAGTTCGTAGGCCTCCTCGACG---AGTT 258436
                                                                    v ---    
C scaffold337|s       1059 GCCTTGGCCCGAAGCAAGACGAAGTTCGTAGGCCTCCTCGAAGTGGAGTT 1010

  scaffold19|si     258437 TAAGTTGCTGCCACGTCTTGTTGGCGTCGGCGAAGCCACTCCATTCGAGG 258486
                                          i          i     --                
C scaffold337|s       1009 TAAGTTGCTGCCACGCCTTGTTGGCGCCGGCG--GCCACTCCATTCGAGG 962

  scaffold19|si     258487 AGGGCCGTTTCGTAGAGGCCCGTGAGTTGGATGGCGACGATGGCCTTATC 258536
                                                                             
C scaffold337|s        961 AGGGCCGTTTCGTAGAGGCCCGTGAGTTGGATGGCGACGATGGCCTTATC 912

  scaffold19|si     258537 GATGATCTGCTCCATCGTAAATTCCGGTTTACAGATCAGCGCGAAGATGA 258586
                                                         i                   
C scaffold337|s        911 GATGATCTGCTCCATCGTAAATTCCGGTTTGCAGATCAGCGCGAAGATGA 862

  scaffold19|si     258587 AGCAGTCTTCGATTCGGTCGAAGAGGGCTTCGATTGGGTCGTTGGGATCC 258636
                                                                             
C scaffold337|s        861 AGCAGTCTTCGATTCGGTCGAAGAGGGCTTCGATTGGGTCGTTGGGATCC 812

  scaffold19|si     258637 CAAGGAGCATCGAGGAGGACGTTGTTTCTTCGTTTTTCGGCCGGAGTGCT 258686
                                                                             
C scaffold337|s        811 CAAGGAGCATCGAGGAGGACGTTGTTTCTTCGTTTTTCGGCCGGAGTGCT 762

  scaffold19|si     258687 CGTGCCGTACTTCGTGCGAAGATTCGAAAGGATGTCGCGAGGATTATCGC 258736
                                                                             
C scaffold337|s        761 CGTGCCGTACTTCGTGCGAAGATTCGAAAGGATGTCGCGAGGATTATCGC 712

  scaffold19|si     258737 AGACGGTGTATACTTTTTGGCCCATCTGATTGCCGATGGGCTTGCGGAAG 258786
                           i                                                 
C scaffold337|s        711 GGACGGTGTATACTTTTTGGCCCATCTGATTGCCGATGGGCTTGCGGAAG 662

  scaffold19|si     258787 GCATTTGGGATGGCGTCGTTGAGGGCGTTGTTGATGGCACGACGAACGTT 258836
                                                       i         i           
C scaffold337|s        661 GCATTTGGGATGGCGTCGTTGAGGGCGTCGTTGATGGCGCGACGAACGTT 612

  scaffold19|si     258837 TTCTTGGGAATCGAAGACGACGCGATTTGCGTCGTATATTGTCTTGACGT 258886
                                                                             
C scaffold337|s        611 TTCTTGGGAATCGAAGACGACGCGATTTGCGTCGTATATTGTCTTGACGT 562

  scaffold19|si     258887 TTCGTTGTTCGACGGACGTATTTGCGGCGGCGGGATGGTTCCCGGGGTCG 258936
                             i                               i               
C scaffold337|s        561 TTTGTTGTTCGACGGACGTATTTGCGGCGGCGGGGTGGTTCCCGGGGTCG 512

  scaffold19|si     258937 GGCCACTCGGTCCATGGTGCTTCACATCGCAGAGCGTAAATCTGCGCTGG 258986
                                         i                                   
C scaffold337|s        511 GGCCACTCGGTCCACGGTGCTTCACATCGCAGAGCGTAAATCTGCGCTGG 462

  scaffold19|si     258987 CAAGACCATGCCAACGAATCCGTGTTCCGGTGCTTGTGTGCATGGGATTT 259036
                             v                                               
C scaffold337|s        461 CATGACCATGCCAACGAATCCGTGTTCCGGTGCTTGTGTGCATGGGATTT 412

  scaffold19|si     259037 TCTCGAGGCGTTGTTCCAGGAGTCTGGAGAGCGCTCGAATGTTGACGGCA 259086
                                                  v                          
C scaffold337|s        411 TCTCGAGGCGTTGTTCCAGGAGTGTGGAGAGCGCTCGAATGTTGACGGCA 362

  scaffold19|si     259087 TTGGGCCGGGGTGCGAGACTAGGCAATATTCCGACGGCTTTTTGGGCCTC 259136
                                                          i                  
C scaffold337|s        361 TTGGGCCGGGGTGCGAGACTAGGCAATATTCTGACGGCTTTTTGGGCCTC 312

  scaffold19|si     259137 TTCGTAGGTGATGAGGGCATGTGCCATGGCGATGCAATGGGACCCACGGT 259186
                                                                             
C scaffold337|s        311 TTCGTAGGTGATGAGGGCATGTGCCATGGCGATGCAATGGGACCCACGGT 262

  scaffold19|si     259187 GCGGTGCGTGGTTCAGGTAGGTATTGCTAACAACTGTTGAACATACAACT 259236
                                       v                                     
C scaffold337|s        261 GCGGTGCGTGGTGCAGGTAGGTATTGCTAACAACTGTTGAACATACAACT 212

  scaffold19|si     259237 AGTTAACAGCTGAGATAAAAATGTTGTCAGCAATTTATGAGCTAACTAGT 259286
                                                      i                      
C scaffold337|s        211 AGTTAACAGCTGAGATAAAAATGTTGTTAGCAATTTATGAGCTAACTAGT 162

  scaffold19|si     259287 ATGATAATATTGCTGCGCGCACGCAGAACGGAGCAGCTGTTATTGGTTGG 259336
                                                                             
C scaffold337|s        161 ATGATAATATTGCTGCGCGCACGCAGAACGGAGCAGCTGTTATTGGTTGG 112

  scaffold19|si     259337 ATGTGTGGCAGTCCCATATGCTGTCTGGTAAGTGGGACTCGGCCTAATCC 259386
                                                                             
C scaffold337|s        111 ATGTGTGGCAGTCCCATATGCTGTCTGGTAAGTGGGACTCGGCCTAATCC 62

  scaffold19|si     259387 GGTAAGTGGGATTCTTGGTAAGGGAGACGTCCTCATGTATCCATTGGGTA 259436
                                          i                                  
C scaffold337|s         61 GGTAAGTGGGATTCTCGGTAAGGGAGACGTCCTCATGTATCCATTGGGTA 12

  scaffold19|si     259437 GAGTTCCAACA 259447
                                      
C scaffold337|s         11 GAGTTCCAACA 1

Matrix = 20p45g.matrix
Kimura (with divCpGMod) = 0.96
Transitions / transversions = 3.25 (13/4)
Gap_init rate = 0.00 (3 / 1307), avg. gap size = 1.67 (5 / 3)


11552 12.02 0.29 0.12 scaffold19|size1190391 259448 261146 (929138) C scaffold56|size883888_(dbseq-nr_105)_[313934,320092]#LTR/Copia (4457) 1702 1 m_b356s001i39 60115

  scaffold19|si     259448 CCGGCGTCCTTGTATGCCTGCGCATTTTCCCGAGTGCAACCGTCCTGGTG 259497
                             v  i  i  i        i          i      i           
C scaffold56|si       1702 CCTGCATCTTTATATGCCTGTGCATTTTCCCAAGTGCAGCCGTCCTGGTG 1653

  scaffold19|si     259498 GCCATGCTTTTTGTTGCGGCATGTGGCGCTGGTGTGCCAGCCCTCAACAT 259547
                              v     i                             v     v    
C scaffold56|si       1652 GCCTTGCTTCTTGTTGCGGCATGTGGCGCTGGTGTGCCACCCCTCTACAT 1603

  scaffold19|si     259548 CGAAGCCACAGGAGAAGCACATATTCCAGTTATTGTAGTATTTAACTGGA 259597
                               v         v                i   v    i  v     i
C scaffold56|si       1602 CGAATCCACAGGAGTAGCACATATTCCAGTTGTTGAAGTACTTTACTGGG 1553

  scaffold19|si     259598 TTGGGAGGTGTGCGGGGTGGTTGAAAGGCAGGAGGAGGGACACCAAGTGT 259647
                                        v   v                    i  i        
C scaffold56|si       1552 TTGGGAGGTGTGCTGGGAGGTTGAAAGGCAGGAGGAGGAACGCCAAGTGT 1503

  scaffold19|si     259648 TGTCGCTGGAATGGTGTAGGTGGTGGCAGGGGTTGTTGGGGTAAAGTATT 259697
                             vi vv   ii v  v v                          i    
C scaffold56|si       1502 TGATGAAGGAGCGTTGAACGTGGTGGCAGGGGTTGTTGGGGTAAAATATT 1453

  scaffold19|si     259698 GTTGTGTTTGGCCGCGACGGTTGCAAGTGTTGCGTCCTTTCCCGCCTCGA 259747
                               v     v  i  i       i v    i     i  i     i  i
C scaffold56|si       1452 GTTGAGTTTGTCCACGGCGGTTGCGATTGTTACGTCCCTTTCCGCCCCGG 1403

  scaffold19|si     259748 CTCTGAGTTCTGCGCCCTCCCTGTTGGTATTGTTGGTATGGCATCGCCGG 259797
                              i      iv  i              v             ii  i  
C scaffold56|si       1402 CTCCGAGTTCCTCGTCCTCCCTGTTGGTAGTGTTGGTATGGCACTGCTGG 1353

  scaffold19|si     259798 GGTTGGTGTGAATTGTTGTTATCCTGGAGGAAGGGCAGGTACGTATTGTG 259847
                           i v   i        v    i     vi     v       i v      
C scaffold56|si       1352 AGGTGGCGTGAATTGGTGTTGTCCTGTGGGAAGTGCAGGTATGAATTGTG 1303

  scaffold19|si     259848 GTATGGGTGGTACGAATGCCGGAGGTGTTGCCCTGGCGAAGTTTGCGAAG 259897
                            v        v                    i           v      
C scaffold56|si       1302 GGATGGGTGGAACGAATGCCGGAGGTGTTGCTCTGGCGAAGTTAGCGAAG 1253

  scaffold19|si     259898 GATTGCTGGGTGGATTGGAGTTCTGCTCGGAGGGATGCAGTTTCTGCACG 259947
                             i              v     v     v        v        vi 
C scaffold56|si       1252 GACTGCTGGGTGGATTGCAGTTCGGCTCGTAGGGATGCCGTTTCTGCTTG 1203

  scaffold19|si     259948 AGCTGCCTGGAGGATGTCCTGCATGCTCTGGTAGTTGGCGTTGTTCGCCA 259997
                             i   i  v  i     i                               
C scaffold56|si       1202 AGTTGCTTGCAGAATGTCTTGCATGCTCTGGTAGTTGGCGTTGTTCGCCA 1153

  scaffold19|si     259998 TGTGGAAGTTGACGATGGATTCTTGAATGGATGCGATGGAGTCGTCGTTG 260047
                                      i       i     i     v  v             i 
C scaffold56|si       1152 TGTGGAAGTTGGCGATGGACTCTTGGATGGAAGCCATGGAGTCGTCGTCG 1103

  scaffold19|si     260048 TTGGCTGTGGCGGAGTTCATGTAGCCATGGGTGCTTGCTGTGCCTTGGCC 260097
                                v             i      i      viv  v           
C scaffold56|si       1102 TTGGCGGTGGCGGAGTTCACGTAGCCGTGGGTGGCGGCGGTGCCTTGGCC 1053

  scaffold19|si     260098 AGAGGCAAGACGGAGCTCGTAGGCCTCCTCAAAGTGGAGCTTGAGTTGCT 260147
                           v  i        v  i              i  v     i  i       
C scaffold56|si       1052 CGAAGCAAGACGCAGTTCGTAGGCCTCCTCGAATTGGAGTTTAAGTTGCT 1003

  scaffold19|si     260148 GCCATGTCTTGTTTTCCTCGGCAAAACCACTCCATTCCAGGAGGGCAGTC 260197
                               i        vv v     i  i  i        v        v   
C scaffold56|si       1002 GCCACGTCTTGTTGGCGTCGGCGAAGCCGCTCCATTCGAGGAGGGCTGTC 953

  scaffold19|si     260198 TCGTAGAGGCCCGTGAGTTGGATGGCGACGATGGCCTTGTCAATTATCTG 260247
                                v     i           v                 i  v  i  
C scaffold56|si        952 TCGTATAGGCCTGTGAGTTGGATTGCGACGATGGCCTTGTCGATGATTTG 903

  scaffold19|si     260248 CTCCATCGTAAACTGAGGTTTACAAATGAGTGCAAAGATGAAGCAGTCTT 260297
                           i        i  i v   ii i  i  v i   i     i          
C scaffold56|si        902 TTCCATCGTGAATTCAGGCCTGCAGATCAATGCGAAGATAAAGCAGTCTT 853

  scaffold19|si     260298 CGATGCGGTCGAAGAGGGCTTCGATGGGGTTGTTGGGATCCCAAGGGGTG 260347
                               v                    v    i               i ii
C scaffold56|si        852 CGATTCGGTCGAAGAGGGCTTCGATTGGGTCGTTGGGATCCCAAGGAGCA 803

  scaffold19|si     260348 TCGAGGAGGACGTTGTTTCTTCGTTTTTCGGCTGGAGTGCTTGTGCCGTA 260397
                                                  i        i        i        
C scaffold56|si        802 TCGAGGAGGACGTTGTTTCTTCGCTTTTCGGCCGGAGTGCTCGTGCCGTA 753

  scaffold19|si     260398 TTTCGTGCGAAGATTTGGGAAGATGTCGCGAGGGTTATCGTGGACGGTGT 260447
                           i              i ii i            i      i         
C scaffold56|si        752 CTTCGTGCGAAGATTCGAAAGGATGTCGCGAGGATTATCGCGGACGGTGT 703

  scaffold19|si     260448 AAACCTTCTGGCCCATCTGGTTTCCGATGGGCTTACGAAAGGACGTTTGG 260497
                            v     i           i  v           i  i    - i     
C scaffold56|si        702 ATACCTTTTGGCCCATCTGATTGCCGATGGGCTTGCGGAAGG-CATTTGG 654

  scaffold19|si     260498 GATGGCCTCGTTGAGGGCATCTTTGATGGCTCGACGGACGTTTTCTTGAG 260547
                                 v           i  v        v     i           i 
C scaffold56|si        653 GATGGCATCGTTGAGGGCGTCGTTGATGGCGCGACGAACGTTTTCTTGGG 604

  scaffold19|si     260548 AATCGAAGACGACGCGGTTTGTATCGTAGATGGTCTTGACGTTGCGTTGT 260597
                                         i i    ii  i  v              v      
C scaffold56|si        603 AATCGAAGACGACGTGATTTGCGTCATATATGGTCTTGACGTTTCGTTGT 554

  scaffold19|si     260598 TCGACGGACGTGTTTGCGGCGGCGGGATGGTTCCCGGGGTCGGGCCACTC 260647
                                                                             
C scaffold56|si        553 TCGACGGACGTGTTTGCGGCGGCGGGATGGTTCCCGGGGTCGGGCCACTC 504

  scaffold19|si     260648 GGTCCATGGTATCGCAGAGCGCAGAGCGTAAATCTGCTCTGGCATGACCA 260697
                                     iiiv  v v                  v            
C scaffold56|si        503 GGTCCATGGTGCTTCACATCGCAGAGCGTAAATCTGCGCTGGCATGACCA 454

  scaffold19|si     260698 TGCCGACGAATCCGTGTTCCCGTGCTTGTGTGCATGGGATTTTTTCGAGG 260747
                                               v                             
C scaffold56|si        453 TGCCGACGAATCCGTGTTCCGGTGCTTGTGTGCATGGGATTTTTTCGAGG 404

  scaffold19|si     260748 CGTTGTTCCAGGAGTGTGGAGAGTGCTCGAATGTTGACGGCATTGGGTCG 260797
                                                  i                          
C scaffold56|si        403 CGTTGTTCCAGGAGTGTGGAGAGCGCTCGAATGTTGACGGCATTGGGTCG 354

  scaffold19|si     260798 GGGTGCGAGGCCAGGCAATGTGCCGACAGCTTTTTGGGCCTCTTCGTAGG 260847
                                    i i       i       i                      
C scaffold56|si        353 GGGTGCGAGACTAGGCAATATGCCGACGGCTTTTTGGGCCTCTTCGTAGG 304

  scaffold19|si     260848 TGATGAGGGCATGTGCCATGGCGATGCGGTGGGGTACCA-----CGGTGC 260892
                                                      ii    ii-   -----      
C scaffold56|si        303 TGATGAGGGCATGTGCCATGGCGATGCAATGGGAC-CCACGGTGCGGTGC 255

  scaffold19|si     260893 GTGGTAGTGGTAGGTATTGCTAACAACTGTTGAACGTACAACTAGATAAC 260942
                                 v                        i   i      v i     
C scaffold56|si        254 GTGGTATTGGTAGGTATTGCTAACAACTGTTAAACATACAACGAAATAAC 205

  scaffold19|si     260943 AGCTGTGATAAAATTGTTGTTAGCAATTTATGAGCTAACTAGTGTGCTAA 260992
                                        v                             i  v   
C scaffold56|si        204 AGCTGTGATAAAAGTGTTGTTAGCAATTTATGAGCTAACTAGTATGATAA 155

  scaffold19|si     260993 TATTGCTGCACGTATGCAGAGCGGGGCAGCTGTTATTGGTTGGATGTGCT 261042
                                       iiii    i   i                        v
C scaffold56|si        154 TATTGCTGCACGCGCACAGAACGGAGCAGCTGTTATTGGTTGGATGTGCG 105

  scaffold19|si     261043 CCAGTCCCATATGCTGTCTGTTAAGTGGGACTCGGCCTAATCTGGTAAGT 261092
                           v        v          v                     i       
C scaffold56|si        104 GCAGTCCCAGATGCTGTCTGGTAAGTGGGACTCGGCCTAATCCGGTAAGT 55

  scaffold19|si     261093 GGGATTCTTCGTAAAGGAGATGTCCTCATGTACCCGTTGGGTAGAGTTCC 261142
                                   iv    i     i    v      i  i              
C scaffold56|si         54 GGGATTCTCGGTAAGGGAGACGTCCGCATGTATCCATTGGGTAGAGTTCC 5

  scaffold19|si     261143 AACA 261146
                               
C scaffold56|si          4 AACA 1

Matrix = 20p45g.matrix
Kimura (with divCpGMod) = 11.40
Transitions / transversions = 1.62 (126/78)
Gap_init rate = 0.00 (3 / 1698), avg. gap size = 2.33 (7 / 3)


1148 9.32 1.86 0.00 scaffold19|size1190391 261147 261307 (928977) C rnd-5_family-609#Unknown (105) 182 19 m_b356s001i40 60114

  scaffold19|si     261147 TCCCGTCTCTAATTTAAAGCATAAGGTTGATTGTTTTGCGGGTGGGTTGA 261196
                                  ?  i                        v  i           
C rnd-5_family-        182 TCCCGTCNCTGATTTAAAGCATAAGGTTGATTGTTGTGTGGGTGGGTTGA 133

  scaffold19|si     261197 TGTTGTGTATGCACCAGGTGCTTTTGCGTGCATTGACAATTAAGTAACAA 261246
                                 v          v          i  i         i   i  ??
C rnd-5_family-        132 TGTTGTTTATGCACCAGTTGCTTTTGCGCGCGTTGACAATTGAGTGACNN 83

  scaffold19|si     261247 ACATTTACTGCATCAAC---AGATGGAAAACTTCTTGAAGCATGCAGAAA 261293
                                   i   v   i---               i      v      i
C rnd-5_family-         82 ACATTTACCGCAACAATGCAAGATGGAAAACTTCTCGAAGCAAGCAGAAG 33

  scaffold19|si     261294 TTAACAAGCTTTGG 261307
                             ?           
C rnd-5_family-         32 TTNACAAGCTTTGG 19

Matrix = 20p45g.matrix
Kimura (with divCpGMod) = 7.66
Transitions / transversions = 2.00 (10/5)
Gap_init rate = 0.01 (1 / 160), avg. gap size = 3.00 (3 / 1)


4903 10.55 2.25 1.98 scaffold19|size1190391 261311 262064 (928220) rnd-1_family-859#Unknown 1 756 (0) m_b356s001i41 60117

  scaffold19|si     261311 TTTTACCCAGTGTCCTGATGATAACTTAAAAATAGATAGTCAAAAAATGT 261360
                                   v               i                         
  rnd-1_family-          1 TTTTACCCCGTGTCCTGATGATAATTTAAAAATAGATAGTCAAAAAATGT 50

  scaffold19|si     261361 TGAGATACTGACGAACCCAGCTGGCACGATTTAATCAAAACTTACTCACA 261410
                                   v     v        i     vvv       i          
  rnd-1_family-         51 TGAGATACAGACGACCCCAGCTGACACGAAAAAATCAAAGCTTACTCACA 100

  scaffold19|si     261411 ACCTTCTGTTCTATATCAGCTTTAAGACTCTCGCGTACTATCCAATTCAA 261460
                                      i   v              i       i           
  rnd-1_family-        101 ACCTTCTGTTCCATAGCAGCTTTAAGACTCCCGCGTACCATCCAATTCAA 150

  scaffold19|si     261461 AGGTTTATTGTTATGTTGCATTCATTGCA----------ACAAAAACTTT 261500
                                ?                       ----------  i        
  rnd-1_family-        151 AGGTTNATTGTTATGTTGCATTCATTGCACTGCATTGCAACGAAAACTTT 200

  scaffold19|si     261501 GAACTGCAAGTAAATTGTTGTTAGACACTCATGATCAAAGGTATAACAAT 261550
                                       v            ii         i             
  rnd-1_family-        201 GAACTGCAAGTACATTGTTGTTAGATGCTCATGATCGAAGGTATAACAAT 250

  scaffold19|si     261551 AAATATTTTTCAGTTTGCATCATATCATAAAGAGCTCTCAAGATGAATCT 261600
                                           i  v v  i              i     v ---
  rnd-1_family-        251 AAATATTTTTCAGTTTACAACTTACCATAAAGAGCTCTCGAGATGCA--- 297

  scaffold19|si     261601 CCCCCCCTCTCTCTCTCTCACTCGCCTTCCTCTTGTTTGCTATATTTGCA 261650
                                  -------     i i                            
  rnd-1_family-        298 CCCCCCC-------CTCTCGCCCGCCTTCCTCTTGTTTGCTATATTTGCA 340

  scaffold19|si     261651 AAGGCTTGCATCGATTTTCAAAAACTGTGAGGAGTATGTTTGGGTATTTA 261700
                                              i                              
  rnd-1_family-        341 AAGGCTTGCATCGATTTTCGAAAACTGTGAGGAGTATGTTTGGGTATTTA 390

  scaffold19|si     261701 TTGGGGAGGACGTGGTGGCTCCAGTGCCATGTGCCCGACCATGCGGTGTG 261750
                                                     i i         i     v     
  rnd-1_family-        391 TTGGGGAGGACGTGGTGGCTCCAGTGTCGTGTGCCCGATCATGCTGTGTG 440

  scaffold19|si     261751 ATGGGTGCTTTTTAGAGCAGTGTGGCAA-AAAAGGTACTGGAACTGTTGC 261799
                                       i               -               i     
  rnd-1_family-        441 ATGGGTGCTTTTCAGAGCAGTGTGGCAATAAAAGGTACTGGAACCGTTGC 490

  scaffold19|si     261800 AAGATCAAAAAGGGAAAGCAAAGTTTCGATTTAATTGATTGAAAATATCA 261849
                                       v      i  v    i   v    i             
  rnd-1_family-        491 AAGATCAAAAAGCGAAAGCGAATTTTCAATTGAATTAATTGAAAATATCA 540

  scaffold19|si     261850 TGTTGATAACAAAATAAAGAGCACTTACAAATCGTGATGCTAGCCACATT 261899
                                           ??iv           -v   v       ----v 
  rnd-1_family-        541 TGTTGATAACAAAATANNACGCACTTACAAA-AGTGCTGCTAGC----GT 585

  scaffold19|si     261900 GGCGTTATTCTGCAGC-TTGTTGAATCGCGATACGCTGTTTGAAAAATTG 261948
                              i         v  -v   iv         vi       i      i 
  rnd-1_family-        586 GGCATTATTCTGCCGCAGTGTCCAATCGCGATTTGCTGTTTAAAAAATCG 635

  scaffold19|si     261949 CAATGCCACGGGAGTCAGTCCCATGGCCAATA-GAAGGATTGCCGT-GGA 261996
                            i     i      v?       iviv  vi -     ?    v  -   
  rnd-1_family-        636 CGATGCCGCGGGAGANAGTCCCACTAACATCAGGAAGGNTTGCGGTGGGA 685

  scaffold19|si     261997 TAAAAATGATTTCAAACGGAGGTGGCTGCAACTGAGGGGA---CTGATGG 262043
                           v   vi       v vi     v      iivv   v   --- i     
  rnd-1_family-        686 GAAACGTGATTTCTATTGGAGGGGGCTGCGGGAGAGCGGACGGCCGATGG 735

  scaffold19|si     262044 AGACGATTTGGACATTGTTGT 262064
                                          v  i  
  rnd-1_family-        736 AGACGATTTGGACATGGTCGT 756

Matrix = 20p45g.matrix
Kimura (with divCpGMod) = 9.35
Transitions / transversions = 1.11 (41/37)
Gap_init rate = 0.03 (21 / 753), avg. gap size = 1.52 (32 / 21)


837 20.41 4.94 3.24 scaffold19|size1190391 261859 262101 (928183) C rnd-1_family-203#Unknown (404) 286 40 m_b356s001i42 60118

  scaffold19|si     261859 CAAAATAAAGAGCACTTACAAATCGTGATGCTAGCCACATTGGCGTTATT 261908
                                  vviv           -v   v       -----    i     
C rnd-1_family-        286 CAAAATATTACGCACTTACAAA-AGTGCTGCTAGC-----TGGCATTATT 243

  scaffold19|si     261909 CTGCAGC-TTGTTGAATCGCGATACGCTGTTTGAAAAATTGCAATGCCAC 261957
                               v  -v v iv         vi       i      i  i     i 
C rnd-1_family-        242 CTGCCGCAGTCTCCAATCGCGATTTGCTGTTTAAAAAATCGCGATGCCGC 193

  scaffold19|si     261958 GGGAGTCAGTCCCATGGCCAATA-GAAGGATT-GCCGT-GGATAAAAATG 262004
                                v?       iviv  vi -     i  -  v  -   v   vi  
C rnd-1_family-        192 GGGAGANAGTCCCACTAACATCAGGAAGGGTTCGCGGTGGGAGAAACGTG 143

  scaffold19|si     262005 ATTTCAAACGGAGGTGGCTGCAACTGAGGGGA---CTGATGGAGACGATT 262051
                                v vi     v      iivv   v   --- i             
C rnd-1_family-        142 ATTTCTATTGGAGGGGGCTGCGGGAGAGCGGACGGCCGATGGAGACGATT 93

  scaffold19|si     262052 TGGACATTGTTGT--TGTCTTTTG---TTTGTCTTCGGTGAGGTGTGAGA 262096
                                  v  i i-- v       ---     i  --    v     v  
C rnd-1_family-         92 TGGACATGGTCGCGATCTCTTTTGTTCTTTGTTTT--GTGATGTGTGCGA 45

  scaffold19|si     262097 GCAAG 262101
                             i  
C rnd-1_family-         44 GCGAG 40

Matrix = 20p45g.matrix
Kimura (with divCpGMod) = 19.35
Transitions / transversions = 0.78 (21/27)
Gap_init rate = 0.06 (15 / 242), avg. gap size = 1.33 (20 / 15)


3293 11.32 0.21 0.64 scaffold19|size1190391 262295 262765 (927519) genome_9_13036#DNA 1 469 (0) m_b356s001i43 60119

  scaffold19|si     262295 ACACCAATCAGAATAGAATTTT-TTATCTCGATTTCTAGTCCACTTCTGG 262343
                             i          i        -                           
  genome_9_1303          1 ACGCCAATCAGAACAGAATTTTTTTATCTCGATTTCTAGTCCACTTCTGG 50

  scaffold19|si     262344 ACTAGAAACTGTTTCTAGTCCAGTTGGACGTGGACTAACAATTCGCTTTA 262393
                                vv                  v  v        ii    v i    
  genome_9_1303         51 ACTAGTTACTGTTTCTAGTCCAGTTCGAAGTGGACTAGTAATTGGTTTTA 100

  scaffold19|si     262394 TCTCGATTTTATCGCGCCAAATCATACATCTTTCTGAGAACTCTCAAATT 262443
                                i            iv   i          i               
  genome_9_1303        101 TCTCGGTTTTATCGCGCCGTATCGTACATCTTTCCGAGAACTCTCAAATT 150

  scaffold19|si     262444 CCTTTCTCGTTTTCCTCCGTCTCAATTTGAGTCATGTTTCGATGGGATCA 262493
                                          i  i i                      v      
  genome_9_1303        151 CCTTTCTCGTTTTCCCCCATTTCAATTTGAGTCATGTTTCGATCGGATCA 200

  scaffold19|si     262494 TGCATCATGGCAAAAAATTCCAATAACATGGGCGAAACCATGGTACGTGT 262543
                           i          v      v                               
  genome_9_1303        201 CGCATCATGGCCAAAAATACCAATAACATGGGCGAAACCATGGTACGTGT 250

  scaffold19|si     262544 AGTATTTTTTGGCGGCTCGACTGCGGCTATACTACCTACGATGGAGATGG 262593
                               v    i     --  i  i vi - v       i   i   v    
  genome_9_1303        251 AGTAATTTTCGGCGG--CGGCTACTAC-AAACTACCTGCGACGGACATGG 297

  scaffold19|si     262594 TGGGTTGTGATATGTCTTCTGGGGAAATTTTTCGCGAGTAATTGATCTAG 262643
                                                   v             v   i       
  genome_9_1303        298 TGGGTTGTGATATGTCTTCTGGGGTAATTTTTCGCGAGGAATCGATCTAG 347

  scaffold19|si     262644 CTACTCAGCAGAGTCCAGAGAGGCCTCCTTCCACGCGATTTTGCGAATTT 262693
                             vv     i  vv                 i i      i   i   v 
  genome_9_1303        348 CTCGTCAGCGGATGCCAGAGAGGCCTCCTTCTATGCGATTCTGCAAATGT 397

  scaffold19|si     262694 TTGAATCGTTAGTCCAGATCTGGACTAACGATTATTGTTAGTCCAGATCT 262743
                           ii    i i                   v                     
  genome_9_1303        398 CCGAATTGCTAGTCCAGATCTGGACTAAAGATTATTGTTAGTCCAGATCT 447

  scaffold19|si     262744 GGACTAACGTTCCAATTGGCGT 262765
                                 ii     i        
  genome_9_1303        448 GGACTAGTGTTCCGATTGGCGT 469

Matrix = 20p45g.matrix
Kimura (with divCpGMod) = 9.85
Transitions / transversions = 1.52 (32/21)
Gap_init rate = 0.01 (4 / 470), avg. gap size = 1.00 (4 / 4)


1549 9.73 1.76 0.43 scaffold19|size1190391 262918 263144 (927140) genome_10_6249#DNA 360 589 (0) m_b356s001i44 60120

  scaffold19|si     262918 GGTCAGCAGAATTGATTTTAGGCCTA-ATAGGCTTCGAATTCGTGATGAC 262966
                                vi       i           -        v   i v   v   i
  genome_10_624        360 GGTCACTAGAATTGGTTTTAGGCCTAGATAGGCTTAGAACTAGTGTTGAT 409

  scaffold19|si     262967 GTGTGTGAGCTGGCGTGATGACGGCTGATCGGAAATACACTACCTAAAAA 263016
                            v                v    i  v    i                  
  genome_10_624        410 GGGTGTGAGCTGGCGTGAGGACGACTCATCGAAAATACACTACCTAAAAA 459

  scaffold19|si     263017 A---ATACGCGTGGAAATGATTTAAAAAATTTAAATCATTTCCACGCGTA 263063
                            ---                        v                     
  genome_10_624        460 ATAAATACGCGTGGAAATGATTTAAAAATTTTAAATCATTTCCACGCGTA 509

  scaffold19|si     263064 TTTTTTCCCCTTGTATTCGAAAATTCACCCCGGAAATATACTACGAAAAA 263113
                                i    i             v             i     -     
  genome_10_624        510 TTTTTCCCCCCTGTATTCGAAAATACACCCCGGAAATACACTAC-AAAAA 558

  scaffold19|si     263114 AGAGGAAATTAAGACGCTGTACAGGGCCTCA 263144
                                v          v     v      i 
  genome_10_624        559 AGAGGTAATTAAGACGGTGTACTGGGCCTTA 589

Matrix = 20p45g.matrix
Kimura (with divCpGMod) = 10.44
Transitions / transversions = 0.83 (10/12)
Gap_init rate = 0.01 (3 / 226), avg. gap size = 1.67 (5 / 3)


11429 25.47 3.46 1.99 scaffold19|size1190391 263167 267416 (922868) C rnd-5_family-3444#LINE/Ambal (0) 4311 1 m_b356s001i45 60121

  scaffold19|si     263167 AATATCAAAATATCTCTCAGTAAACTGTGTGTTAATCTATCTAAATGAGG 263216
                                 i  -       i      ii   ii    i        v ?   
C rnd-5_family-       4311 AATATCGAA-TATCTCTTAGTAAATCGTGCATTAACCTATCTAATTNAGG 4263

  scaffold19|si     263217 AGAGGCACGGACAATAGTCTTTCTTTTCCGACAATGCAGAGCAGCGGCTG 263266
                           ii                           i    v             ?i
C rnd-5_family-       4262 GAAGGCACGGACAATAGTCTTTCTTTTCCAACAAAGCAGAGCAGCGGCNA 4213

  scaffold19|si     263267 TATAGCCACACAGAAGATATGTAA-TAACTACCTTCTTCATACCCTTTCG 263315
                            - v   i        -i i v ?- i  v i             i vi 
C rnd-5_family-       4212 T-TCGCCGCACAGAAG-CACGAANGTGACAATCTTCTTCATACCCCTGTG 4165

  scaffold19|si     263316 GGGTGTA-TCAGCTCTATGGCAAGCTAATTCCCTACCTGGTCAAACAGGA 263364
                              i   -     i       ii     i    -ii v     viiv   
C rnd-5_family-       4164 GGGCGTAATCAGCCCTATGGCGGGCTAACTCCC-GTCGGGTCACGTCGGA 4116

  scaffold19|si     263365 CCAGGCGTGGGGACG--GTAGACGCCTTCACT-CCATATGATTCTAAGCC 263411
                             v vivi       --   -----  vv ? -i ivi  iv  vii ? 
C rnd-5_family-       4115 CCCGTTTCGGGGACGTCGTA-----CTGAANTATCGGGTGGGTCGGGGNC 4071

  scaffold19|si     263412 GCTGCCTGCCAACAGTGTAT-TGCCAGTGCGTGTTAGTCGAGCTGCTTTG 263460
                               v  v  ii-  i -  -i i v    -  vv  ivvi  v  ivvi
C rnd-5_family-       4070 GCTGGCTTCCGG-AGCG-ATACGTCCGTGC-TGGGAGCATGGCGGCCGAA 4024

  scaffold19|si     263461 ATGGCGCTGGAGATATTTGCCACCCAATATTGCCGGTCTGCTGTGGACCC 263510
                            v i    ?  v    i   ? ?   i  i  ?  i  v  v     i  
C rnd-5_family-       4023 AGGACGCTNGACATATCTGCNANCCAGTACTGNCGATCGGCGGTGGATCC 3974

  scaffold19|si     263511 TCTGCCAAGTTTC----TCCATATCTGCGGTTAGTAATGAACGGTGTCGG 263556
                           iv ?  v    iv----    v   i -  ivi    v vi v   ii  
C rnd-5_family-       3973 CGTNCCTAGTTCGAAAGTCCAGATCCG-GGCAGGTAAAGCGCTGTGCTGG 3925

  scaffold19|si     263557 GGGTAAATATCGTCTG---GGTTGGTTGCTAGTAGA--CTAAGAACCTCG 263601
                           vi -i i? v      ---   i?  v v?  ?  ?-- iivvi  i ?v
C rnd-5_family-       3924 CAG-GAGNAGCGTCTGCNGGGTCNGTGGANAGNAGNTGCCGTCGACTTNC 3876

  scaffold19|si     263602 TCCATCACGTT---GTCATGTTCTACCATAGTTTTGCCTTCTACTAGGCG 263648
                                - i v ---   i     vi  ?i?  ii ?  ?  v ii  i  
C rnd-5_family-       3875 TCCAT-ATGATCGCGTCGTGTTCAGCCNCNGTCCTNCCNTCGATCAGACG 3827

  scaffold19|si     263649 AAGGTGTAGCTTGGTGTTCCTATAGATCCATTGGTTGTGGGTGATAGACA 263698
                           i ?   v  i i  i   ? v   ? i   i  ?     v     v v? 
C rnd-5_family-       3826 GANGTGAAGTTCGGCGTTNCGATANACCCACTGNTTGTGTGTGATCGCNA 3777

  scaffold19|si     263699 GAACGTTACTAACTAACTT--ACTGGCCCAAGTGTCTATATGCAATC--G 263744
                            i v  vi  i  v i  i-- i v     v ?vviv      vi  --i
C rnd-5_family-       3776 GGAGGTGGCTGACGAGCTCGGATTCGCCCACGNCGTAATATGCCGTCCGA 3727

  scaffold19|si     263745 CGATCC----CGCCAAA--AGAAGTCACTCTCGTTGGATAGCTATTATCG 263788
                              ?  ----  ? ? i-- vi  i i  vivv ?v ?? i  -- ? i 
C rnd-5_family-       3726 CGANCCTGCGCGNCNAGTCATGAGCCGCTGCATTNCGNNAACT--TNTTG 3679

  scaffold19|si     263789 --CAGAGCTGATCCTCCCTTCCAATAAATTGTCCCACCCTAAGATGTCGT 263836
                           --i  v  i   ? ?i       iv  i        v  ? iii    i 
C rnd-5_family-       3678 GNTAGCGCCGATNCNTCCTTCCAGGAAGTTGTCCCAACCNAGAGTGTCAT 3629

  scaffold19|si     263837 GCTCGTTGGCCCACTCATGTA-GGTGAGGGTACCCCTTG-GCGAACTCAA 263884
                            i  v vv     ?       -    i     iv v?i - ?? vv  ii
C rnd-5_family-       3628 GTTCCTGCGCCCANTCATGTAAGGTGGGGGTATGCGNCGAGNNATGTCGG 3579

  scaffold19|si     263885 CCATGGATCCCTCGCCGGCGCTGCGGAGATATGTACGGAGGCAACTGATC 263934
                            v     v  i  ?  v   v  v v  i  - ii vi    iv   i??
C rnd-5_family-       3578 CAATGGAGCCTTCNCCCGCGATGAGCAGGTA-GCGCCAAGGCGTCTGGNN 3530

  scaffold19|si     263935 ATGTCCGCATCGGCGTGGGTTTCTTCCATCCATGACGAGAGGTT-TGTGA 263983
                           - v v     ------ v     vi       - i i v i  i- vii 
C rnd-5_family-       3529 -TTTACGCAT------GTGTTTCGCCCATCCA-GGCAACAAGTCATTCAA 3488

  scaffold19|si     263984 CGGATTGAGAAAGGGCTAGCTGGCGGCCAGGATCAGGGCATCTAGTTAGG 264033
                            v  ?i i    iv  i  ?i v vi  v     i     ? v     vi
C rnd-5_family-       3487 CTGANCGGGAAAACGCCAGNCGTCTACCCGGATCGGGGCANCGAGTTATA 3438

  scaffold19|si     264034 TGCGTTGTAGGCTCATCGTCTCTTCC-ACAGCACGGACAAGTATTTGCTA 264082
                             i iv  v i      - ? ?    -            viii  ?  v 
C rnd-5_family-       3437 TGTGCGGTCGACTCATC-TNTNTTCCCACAGCACGGACATACGTTNGCGA 3389

  scaffold19|si     264083 CCGAGTCGTCTATTTTTGAGAGTCATCTGTTGACACCACAGCAACCGGAG 264132
                            v   v    v   i v  v  v ii v   vii?      v i      
C rnd-5_family-       3388 CGGAGACGTCGATTCTGGACAGGCGCCGGTTCGTNCCACAGAAGCCGGAG 3339

  scaffold19|si     264133 ATGTGTTTTGTTGCCCATAT-CCGAAACATTTGTGGATCCGTCGACATTG 264181
                            i      v  i     vi -ii          v    vi  iiv   i 
C rnd-5_family-       3338 ACGTGTTTGGTCGCCCAGGTGTTGAAACATTTGAGGATATGTTACCATCG 3289

  scaffold19|si     264182 CACGGTCAACTCCTTTCCAATATATAAGCGCGAAGTTGAACCTACACACG 264231
                            v v?  i     v i      v  iiii v    vi i-- v  vv   
C rnd-5_family-       3288 CTCTNTCGACTCCGTCCCAATAGATGGATGGGAAGACGG--CGACTGACG 3241

  scaffold19|si     264232 ATGTGTTTGCGCTCGAATAACCCGACTGCAACATGC-CTGCCCCAATCCT 264280
                                      i     v i?? iivv  -- ii  -  v     iivv 
C rnd-5_family-       3240 ATGTGTTTGCGTTCGAAGAGNNCAGAAGC--CGCGCTCTTCCCCAGCGGT 3193

  scaffold19|si     264281 GGTATAAGGCATTTTTGATGGATGAGGTAATTTTCTTACCACCGACATAA 264330
                           v     i     i i ------     -- v ?v i    -  i i v i
C rnd-5_family-       3192 CGTATAGGGCATCTCT------TGAGG--AGTNACCTACC-CCAATAAAG 3152

  scaffold19|si     264331 ACACACACGGGTTCAAACGGGTAATCAGGCCGATGCCCTC--AT-GCAGC 264377
                            iv ivi  v    v iv     --    vv?v?   ?i --  - v   
C rnd-5_family-       3151 ATTCGGGCGTGTTCCAGAGGGTA--CAGGGGNCNGCCNCCCGATAGGAGC 3104

  scaffold19|si     264378 GGTGATGCACTGTTGCAGCTCTTCCTTAGCTAAGAGATCTGCCATCACAT 264427
                           i iv     ?i   ??     ?vi?  v    - v i  v        i 
C rnd-5_family-       3103 AGCTATGCANCGTTNNAGCTCNGTNTTCGCTA-GCGGTCGGCCATCACGT 3055

  scaffold19|si     264428 TTAACTGTTGAGGCAGATCTAGGTTAGAG-AAAGACGA-ATCGTCGTCCA 264475
                              ii  i  v  ?  ii i i i vi  -    ???i-?i i  i  ? 
C rnd-5_family-       3054 TTAGTTGCTGCGGNAGGCCCAAGCTCAAGCAAAGNNNGTNCCATCATCNA 3005

  scaffold19|si     264476 GGTGTCCATACACATGTTGATAGCTAACGTAGTTTGGGAGGTAGCAT-AG 264524
                               i  i  ?     ii i  i  ?  ??i  vi  ?  -ii    -  
C rnd-5_family-       3004 GGTGCCCGTANACATGCCGGTAACTNACNNGGTGCGGNAG-CGGCATCAG 2956

  scaffold19|si     264525 GTTTCGTTTCAGCAAAGT-CAACACATCTTGTTGTACCTGTTTCTTGGGG 264573
                              ? ?i  ?  -i i  -? iv  i  i     ?     ?iv? i   v
C rnd-5_family-       2955 GTTNCNCTTNAG-GAGGTGNAGGACGTCCTGTTGNACCTGNCGNTCGGGC 2907

  scaffold19|si     264574 AGATG-TCGAAGGAAGTCGTTCCCATGGCACACGATGCCGAGGTTATCGC 264622
                             -  -  vv   ?  v       i  i  ?  v i?  v ?   i  i 
C rnd-5_family-       2906 AG-TGCTCTCAGGNAGGCGTTCCCGTGACANACTACNCCCANGTTGTCAC 2858

  scaffold19|si     264623 AGTAGATAGGGAACCGAGTCGCTTT---CGGAGGTGAAGCGGATATAATG 264669
                                  i  ? vv?vi i? i?i ---   ?  i v?  i?? ? --- 
C rnd-5_family-       2857 AGTAGATGGGNATGNTGGCNGTNCTGGGCGGNGGCGTNGCANNTNT---G 2811

  scaffold19|si     264670 GACAGTGCGTGGAGTAGAATAGTTGCCAGAACCCCTCCAATGATCTCTCC 264719
                             ?  ?  vi?   ?  v ii  ?  v ?i    ?   i        v  
C rnd-5_family-       2810 GANAGNGCTCNGAGNAGCACGGTNGCAANGACCCNTCCGATGATCTCGCC 2761

  scaffold19|si     264720 CCTATAGTTGGAGGCCGTGTCAGAGTCCGTAGACTCACAGTAAACA--AA 264767
                             ?i        ?  v  v ii vi  v ?ivii     --    i-- ?
C rnd-5_family-       2760 CCNGTAGTTGGANGCAGTCTTGGCATCGGNGTGTTCACA--AAACGTGAN 2713

  scaffold19|si     264768 GTGAGTT-TGATTGGCACTGGCTGTGCAAATGCCCACTAG---TGCGGCC 264813
                              v ?i-        i   ??? ?   i  ivvi  i i---i  ?  v
C rnd-5_family-       2712 GTGCGNCATGATTGGCGCTGNNNGNGCAGATAAGTACCAAAACCGCNGCG 2663

  scaffold19|si     264814 GAGCATTTGGTGTTGTCTTGATGTGGCATATACG-AGCCATCGTGACAGA 264862
                                 i ?  ?iii  ?? i  ?        v - ?  i     i  ? 
C rnd-5_family-       2662 GAGCATCTNGTNCCATCNNGGTGNGGCATATAAGGANCCGTCGTGGCANA 2613

  scaffold19|si     264863 GGATGAGCGAGCCACCAGTGTATGCTGCCTTGAGCCACCTCTCATTGTTG 264912
                           ?   v  ?  i  v i?     v  i  i               v  i ?
C rnd-5_family-       2612 NGATCAGNGAACCCCTNGTGTAAGCCGCTTTGAGCCACCTCTCAGTGCTN 2563

  scaffold19|si     264913 GGGGAAGATATGGAACGCCACACAGCTGAGCATCCCCATAATGAGAAAAC 264962
                             v  i  v v vviiv   i iv iv v   i    i ivi  i     
C rnd-5_family-       2562 GGCGAGGAAAGGTTGTTCCATATCGTGGCGCACCCCCGTGTCGAAAAAAC 2513

  scaffold19|si     264963 CTCCCTCAGTGTGGTTGGTCGCCTAGGTTGGGACGGAGAG-----AGGAT 265007
                           i    vv     ?         -- v  ---    vi   -----     
C rnd-5_family-       2512 TTCCCGAAGTGTNGTTGGTCGC--ACGT---GACGTGGAGTCGACAGGAT 2468

  scaffold19|si     265008 AGCTAGGGAGTGCACGCTGACGTCAGAGCGGAGCGGGGTG--GTCACTAC 265055
                               v       ?        v     iivi--i     i--    v   
C rnd-5_family-       2467 AGCTCGGGAGTGNACGCTGACCTCAGAATTA--TGGGGTAATGTCAATAC 2420

  scaffold19|si     265056 TGAGGCGATGTAATCAGTTGTTTCAGGGGGTTGGAGTTCGGGT-GAAGCG 265104
                           v  v  i i    ? iv?v iv  ?      -  vv?  ?   -    v?
C rnd-5_family-       2419 GGATGCAACGTAANCGTNAGCGTCNGGGGGT-GGCTNTCNGGTCGAAGGN 2371

  scaffold19|si     265105 ACATAGGTTCCATTACGGTGGGTGTTGTATCGGTGAGAGGATAACTGATA 265154
                           i i  v  ?  ?iv?  ?i i     i  i  ?i i v   iiii v   
C rnd-5_family-       2370 GCGTATGTNCCNCGNCGNCGAGTGTTATACCGNCGGGTGGACGGTTCATA 2321

  scaffold19|si     265155 GGTAATTGGCGAATAAGCAACCC-------TATGTTGCACAATTATAGTT 265197
                           i  v i   -------  vi   ------- i    vv  v vi ?v   
C rnd-5_family-       2320 AGTTACTGG-------GCTGCCCCCATGGGTGTGTTTGACCAACANCGTT 2278

  scaffold19|si     265198 GCATCAGCATTTGTCTGCCAGTGGACCGTATCATAGGGAAGGCGTAGAAA 265247
                           vv   ? ivv v  vii     i     v   i  v  v- ?  i ?   
C rnd-5_family-       2277 CGATCNGTCGTAGTACACCAGTAGACCGAATCGTACGGC-GNCGCANAAA 2229

  scaffold19|si     265248 TTTCCCTAGGCGCGGTGACAGTCGAAAAGTGGGAGAGGTTAGGAGAGCTA 265297
                              v    iv  i  v       vi  i   v    ?  i ?i  ?    
C rnd-5_family-       2228 TTTACCTAATCGTGGAGACAGTCTGAAGGTGCGAGANGTCANAAGNGCTA 2179

  scaffold19|si     265298 TTGTGCTCTTCCATATGGCGAAGTTGCTGTTGGTTGGGACTTTGTAAGGA 265347
                           ivi i   v-   v v? ?i ii i  i-     v   vv  iiiiv   
C rnd-5_family-       2178 CAATACTCG-CCAGAGNGNAAGATCGCC-TTGGTGGGGCGTTCACGTGGA 2131

  scaffold19|si     265348 AACTTCATCTGTGTCTCTGGTTGAGTAGTCCGGTGTAG-------TTTGT 265390
                              ?    i  v   vvv v   v   iii? v? v  -------     
C rnd-5_family-       2130 AACNTCATTTGGGTCGGGGCTTGTGTAACTNGCNGAAGCCGCAGTTTTGT 2081

  scaffold19|si     265391 CAGGGTGCACTGTGATCCCGTCGCACTTAACGAATTGGGACATAAAATAG 265440
                            -    v   ?  i  v  i    v vvv  ? ii        i  i  i
C rnd-5_family-       2080 C-GGGTCCACNGTAATACCATCGCTCAACACNAGCTGGGACATGAAGTAA 2032

  scaffold19|si     265441 ACT---TGGAAAAAATGACGACATTTG-TTAACACTCTTCCACTGGTCTC 265486
                              ---i    ivii  i  i-i ii -  i ? ??vvi       ?v? 
C rnd-5_family-       2031 ACTATNCGGAAGTGGTGGCGG-GTCCGATTGANANNGACCCACTGGNGNC 1983

  scaffold19|si     265487 TTGGTAGTACACGGACTACTTCCTCCATGAAAACCTTATCACGTTCACGG 265536
                           vi  v ?  ?v  ?  ? ii  i     v     ii      ?   -  v
C rnd-5_family-       1982 GCGGGANTANCCGNACNATCTCTTCCATCAAAACTCTATCACNTTC-CGT 1934

  scaffold19|si     265537 ACT---GGA--GGGACCTCTGTTCCATCTAGGTATAACTCTACCTTGTAG 265581
                              --- i --     ----  -- i ?  ii i     i?  iii   i
C rnd-5_family-       1933 ACTCTAGAACCGGGAC----GT--CGTNTAAATGTAACTTNACTCCGTAA 1890

  scaffold19|si     265582 AAATCAAGGTATTCCCAAAGCACTTTAAACCATGTATGGGAGGCTAGAAG 265631
                           vii ?v     i     ? iv              i  i -v  v  iv 
C rnd-5_family-       1889 TGGTNTAGGTACTCCCANAAAACTTTAAACCATGTGTGAG-TGCGAGGCG 1841

  scaffold19|si     265632 GCCAAACTTCTGGTAGTCACGGATTAGGAAGTTCCCAGCTAAGCCGGTTT 265681
                           v  i  i vii    v  v  v vv     i  v  vv i     i  i 
C rnd-5_family-       1840 TCCGAATTGTCGGTATTCCCGTAGGAGGAAATTGCCCTCCAAGCCAGTCT 1791

  scaffold19|si     265682 CAATCTGGACTAGTTCAAAAATACTCCGGAGGGCCGACCCATACGTAGAG 265731
                                  v  v  i  i  ? i   ?        v vv  ?i v  v? v
C rnd-5_family-       1790 CAATCTGTACAAGCTCGAANACACTNCGGAGGGCAGTGCCNCAGGTTNAC 1741

  scaffold19|si     265732 --GAGCTACTCCGGTGTCACTGTAGGTATTGTATCGATGAGGCCAGTTTC 265779
                           -- i  v? i  i   ? i   ? v   i  ? v   v v? v  ii  i
C rnd-5_family-       1740 TCGGGCANCCCCAGTGNCGCTGNATGTACTGNAGCGAAGCNGACAACTTT 1691

  scaffold19|si     265780 TCCAGTGAAGCGTTTGGGAGCCCTAAGCCTTGAAAAGATGAGGGTAG--A 265827
                                  ?iii  ?v  v  ?  ? i   i  iv   vvi??     -- 
C rnd-5_family-       1690 TCCAGTGNGATGTNGGGCAGNCCNAGGCCCTGGTAAGCGANNGGTAGTGA 1641

  scaffold19|si     265828 G-TGCGCAATTCAACCGCTATGTTACGATTAACTCCCTGGGCCGGTAAGA 265876
                            - ? ? v    ?vv?  v     v ?i  ?  ?   v ?       i  
C rnd-5_family-       1640 GATNCNCCATTCNTGNGCAATGTTCCNGTTNACNCCCAGNGCCGGTAGGA 1591

  scaffold19|si     265877 AGGAGAAGTAACATTTTGC--ATA-GACATT-GTCGAGTGAGGCCCTGGA 265922
                              ? ?    v i   i v--  i- i i i-i i     ?i? i?vv?i
C rnd-5_family-       1590 AGGNGNAGTACCGTTTCGAGAATGTGGCGTCCATTGAGTGNANCTNGCNG 1541

  scaffold19|si     265923 GGACATAACAGGGACGAGACCATAGGTAACAGATGGCCAGGCTTGTGTTC 265972
                           ?     ? vv  ?  v  ?     ?  i  ?  ?   ? ?  i  ?  ? 
C rnd-5_family-       1540 NGACATNAGTGGNACCAGNCCATANGTGACNGANGGCNANGCCTGNGTNC 1491

  scaffold19|si     265973 GAAAGCTCTGCCACACTTCTGCCGGTGTGAGGGAACTTGCCACAACGCGT 266022
                           vi  i  i     ?  i  v  ?  ?     ?  i  ?    iv  ????
C rnd-5_family-       1490 CGAAACTTTGCCANACCTCGGCNGGNGTGAGNGAGCTNGCCATTACNNNN 1441

  scaffold19|si     266023 TGAGACCACTTCCTACCCTTTTCCATCATGTGCCG-AAGGTGTTTGCCAT 266071
                           ivi v     ?  vi     ?           ?iv-  i   ?i??  i 
C rnd-5_family-       1440 CCGGCCCACTNCCGGCCCTTNTCCATCATGTGNTTCAAAGTGNCNNCCGT 1391

  scaffold19|si     266072 CACTGCCCGAAGGACTCGACCAGACCCCTAGAACCTCAGAAGC--TGCCA 266119
                            ? v   v  v  i  v     ?     ?  ?  i  v  v  -- vi  
C rnd-5_family-       1390 CNCGGCCGGACGGGCTGGACCANACCCCNAGNACTTCCGACGCGATCTCA 1341

  scaffold19|si     266120 T-TGGTCCACGTAATTCAATG--TTCACATCTGGAGAGTGAGGTTGGTAG 266166
                           v-   vi ? ?i i       -- ?vi ? ivvv vv  v??     -i 
C rnd-5_family-       1340 GGTGGGTCNCNCAGTTCAATGGGTNGGCNTTGCTACTGTCNNGTTGG-GG 1292

  scaffold19|si     266167 GATTTTTAGGTTGAAATGGCT---CAGTTCTCGAGCTGGTTTCAGTATGG 266213
                           i  i? ?  v ii  i  ?? ---i    ?iivi? v ii  ?  i ?? 
C rnd-5_family-       1291 AATCNTNAGCTCAAAGTGNNTGNGTAGTTNCTTGNCGGACTTNAGCANNG 1242

  scaffold19|si     266214 CTTGCCCTCCGACA---AACTTATAAG--ACATGAAATACCGGTAGCACT 266258
                            i  i  v  ivi ---  i  iv i --       i    i   i    
C rnd-5_family-       1241 CCTGTCCGCCATTATGGAATTTGAAGGCAACATGAAGTACCAGTAACACT 1192

  scaffold19|si     266259 TTGGT-GGCTTGAGGCTACCTCCAGCAGCTTGTAAAAGTTCTGCCCAATT 266307
                            i  i-  i  v i ? vv i  i ii        i     v       v
C rnd-5_family-       1191 TCGGCAGGTTTCAAGNTCGCCCCGGTGGCTTGTAAGAGTTCGGCCCAATA 1142

  scaffold19|si     266308 TTAGGC--CCCCTGTTGAATCCGGCGGT---AGAACTTGTCATTGTCTTC 266352
                           v    i--iv  i    v i   i  v?---      v  v? ii??   
C rnd-5_family-       1141 ATAGGTAGTGCCCGTTGCACCCGACGTNCAAAGAACTGGTGNTCANNTTC 1092

  scaffold19|si     266353 CAAGGGGTGCCTGCC---------GATATGAAGCAAGTCGGTATCATCAA 266393
                           ?iv? v      i  --------- ?v      v i   i  i     v 
C rnd-5_family-       1091 NGCNGCGTGCCTACCCACGGGACTGNAATGAAGGAGGTCAGTGTCATCCA 1042

  scaffold19|si     266394 CATAGAGCAAGGCTGCTAAGGTG--ACACAAATA--CCTGACCAGGCGGA 266439
                               v   ?i   ?  v ?  v -- vi      --  v     v  v v
C rnd-5_family-       1041 CATACAGCNGGGCNGCAANGGAGCTAGGCAAATAGGCCGGACCATGCTGC 992

  scaffold19|si     266440 AGCGAAGGA-GGCACCGAATCCCTTATCCTTATAAGCTGTCATGATTAGG 266488
                           ivi   ? v-       ?    i  vv    i  i  ?? v ii  ? v?
C rnd-5_family-        991 GCTGAANGCTGGCACCGNATCCTTTTGCCTTGTAGGCNNTGACAATNACN 942

  scaffold19|si     266489 GTGCTAATAGCTGACCAAGCAGCTGGAGATGCGCCTCTTCCTTGTGCGAT 266538
                                   v  i     ?  i  ?  v  v  ?  v  v     ?  ? v
C rnd-5_family-        941 GTGCTAATCGCCGACCANGCGGCNGGCGAAGCNCCGCTACCTTGNGCNAG 892

  scaffold19|si     266539 CCCCATTAAGGG----TTGAGCAG--CCGTGCCACCATAACTTCGTCTGG 266582
                           i     v  ?  ---- i  --  -- v ?i  i        i v i ? 
C rnd-5_family-        891 TCCCATAAANGGGGATTCGA--AGTTCAGNACCGCCATAACTCCTTTTNG 844

  scaffold19|si     266583 CGAGGCCGAATCCTGTCTTTAAGAAAAATCGCATGGTTTGTATACACAAA 266632
                            v ??     i  ?     ? i   i  ii    v  i  ?  i  ? ii
C rnd-5_family-        843 CCANNCCGAACCCNGTCTTNAGGAAGAACTGCATCGTCTGNATGCANAGG 794

  scaffold19|si     266633 AGATAGCACT-GCACCATATGCAGTGGCACTCGCATGGCTTGTAGAGCTA 266681
                             i       - i        ? vi  i ??     ?   i i  ?  i 
C rnd-5_family-        793 AGGTAGCACTCGTACCATATGNATCGGTANNCGCATNGCTCGCAGNGCCA 744

  scaffold19|si     266682 TGCTGCCTGCAGCGTGATTCACTGAGTCGTAACAATTTGCTGCGCCATTG 266731
                           v   ?  ?  v     i  ?  v        i     i  v   i i   
C rnd-5_family-        743 GGCTNCCNGCCGCGTGGTTNACGGAGTCGTAGCAATTCGCAGCGTCGTTG 694

  scaffold19|si     266732 CTCGATACGGCACAAGGTACGTGTGTGATGTTGGATTGATCAAAGAACAG 266781
                             ?  v        ?  ? ?    iv? ii  ? ?i  i  i   ? i i
C rnd-5_family-        693 CTNGAAACGGCACANGGNANGTGTAANACATTNGNCTGGTCGAAGNATAA 644

  scaffold19|si     266782 TTGTTTGAGCATGGACAAATCTATTTTTGTCTTTCCCGTCGAGGCTCCTT 266831
                           i     v         i i  v  ?v ?  i     ?  v ??  ?    
C rnd-5_family-        643 CTGTTTCAGCATGGACGAGTCGATNGTNGTTTTTCCNGTGGNNGCNCCTT 594

  scaffold19|si     266832 GTTCCACCGGAAGTACCTTTTGTGAGCACATTCTGTGCATCATGTGTTTT 266881
                            i   i    ?  v   ? i  ? v? ?   i ?  i     i?i?i  v
C rnd-5_family-        593 GCTCCGCCGGNAGGACCNTCTGNGCNCNCATCCNGTACATCACNCNCTTG 544

  scaffold19|si     266882 GCAAAAATCACTTTTAACCACCAGTTAAAATCAGCTTCAAGTAGGCAGAT 266931
                                i  v  i  i i         i  i  v  i  ?  ?  i iv  
C rnd-5_family-        543 GCAAAGATGACCTTCAGCCACCAGTTGAAGTCTGCCTCNAGNAGACGTAT 494

  scaffold19|si     266932 AACGCGTAGTTTGGTGATCTGCTTGTTACCTGCTACTTTCTCTAG-AAGA 266980
                           ?i v vv     ? ii  i   v    ?  v  ? ?i  i  i  -   v
C rnd-5_family-        493 NGCTCTGAGTTTNGCAATTTGCGTGTTNCCAGCNANCTTTTCCAGTAAGT 444

  scaffold19|si     266981 ACAGTAACCCCTTGTTTCCATCGGCGCAGCGGCCTTCCTCTCATGGAAGC 267030
                             v  i  ?  i  i ?     v?v    v   v ?  i  ?i    i  
C rnd-5_family-        443 ACTGTGACNCCCTGCTNCCATCTNGGCAGGGGCGTNCCCCTNGTGGAGGC 394

  scaffold19|si     267031 CAGGTTAATACTTCTTA--TGCATAGAAACTAGCGATGGGTTGGAGCAGG 267078
                           v     ?  ii ? v? --  ? v   i  i   ??v  i i   ?  v 
C rnd-5_family-        393 AAGGTTNATGTTNCGNACNTGNAGAGAGACCAGCNNGGGATCGGANCATG 344

  scaffold19|si     267079 CTGCCTTGTAGTGCCCGAAGTGCCTTCCGCTCTTAGATGATGAGGTGGAC 267128
                                     ?  v  i        v  i  i  v       ?      i
C rnd-5_family-        343 CTGCCTTGTANTGGCCAAAGTGCCTGCCACTTTTTGATGATGNGGTGGAT 294

  scaffold19|si     267129 TCTTTCGCA----GCCAAAACGTATGAAAATCCGCT--TCTGTGACCTCT 267172
                             i  v  v----v      v v         v   -- ?       i ?
C rnd-5_family-        293 TCCTTGGCCCTTTCCCAAAAGGAATGAAAATCAGCTCGTNTGTGACCCCN 244

  scaffold19|si     267173 GAGGTATGTTCAGGCACATCAGACATGTCCAACCGTAGT-TGGGATGCTG 267221
                            v v i  i ?   v  ?  ?vv   ?  ? i?    i -    vv  i 
C rnd-5_family-        243 GTGCTGTGCTNAGGGACNTCNTTCATNTCNAGNCGTAATCTGGGCAGCCG 194

  scaffold19|si     267222 CTCTCAGTAGGTCAAC--TGCCACTGTGTCGCACCCCTTGGGGTACTGAT 267269
                            -     v     v  --  v    - i     -- v vi   v    i 
C rnd-5_family-        193 C-CTCAGGAGGTCTACGGTGGCACT-TATCGCA--CGTGAGGGAACTGGT 148

  scaffold19|si     267270 ATGTGGCGTCAAGGATTTGGCGAGCAGCGTCCGTGTCAGCTAGGGGACCG 267319
                            v  i  v  i     vi v  i  ?  iv ?     ?v i  i     i
C rnd-5_family-        147 AGGTAGCCTCGAGGATGCGTCGGGCNGCAGCNGTGTCNCCCAGAGGACCA 98

  scaffold19|si     267320 ATTTCCTTTGCTAATACACCGCTGCTAATGGGAGCTCGAGAGCCTAAAGC 267369
                             v  v i   i  ?viv  i viv    v        ? vi  v ii v
C rnd-5_family-         97 ATGTCGTCTGCCAANTTTCCACAAGTAATTGGAGCTCGNGCACCGAGGGA 48

  scaffold19|si     267370 AAACCGGCTTCCTAGATGGTATCGGCAAGCAAGTTCCACTGATTGTT 267416
                           i  ?  i  ?  v  ?  ?ii?     v  iv    v  v       
C rnd-5_family-         47 GAANCGACTNCCAAGNTGNCGNCGGCATGCGCGTTCAACGGATTGTT 1

Matrix = 20p45g.matrix
Kimura (with divCpGMod) = 30.75
Transitions / transversions = 1.31 (602/459)
Gap_init rate = 0.04 (156 / 4249), avg. gap size = 1.49 (233 / 156)


775 24.20 0.40 0.40 scaffold19|size1190391 267433 267681 (922603) rnd-5_family-87#Unknown 9 257 (18) m_b356s001i46 60122

  scaffold19|si     267433 GTCTGTTCCATCCACCTTGGCTTCTACCCGAAAGACTGAGCAACCCCGTG 267482
                                 v  i  v iv ivi iv    v v? i?  ?  ? ii    v? 
  rnd-5_family-          9 GTCTGTGCCGTCGATATCCACCGCTACACTNAGNACNGANCGGCCCCTNG 58

  scaffold19|si     267483 GTGGACGGATGATATTGTTAATCCGTCGATGTCGCTTGCGTTTTGCCTC- 267531
                            vvvv    i? ivi    i  v?vi  v       v?  ?i ?  i  -
  rnd-5_family-         59 GGTCCCGGACNACTCTGTTGATGNTCCGCTGTCGCTGNCGNCTNGCTTCG 108

  scaffold19|si     267532 CGCTTGAATGATTCGCAGAATCTCGTGCTCAGTGATGTCATCACTCCGTG 267581
                           iv i   -    ?  ?  ?     ??v?v ? ivvi?  i  v ii   v
  rnd-5_family-        109 TTCCTGA-TGATNCGNAGNATCTCNNTNGCNGCCTCNTCGTCCCCTCGTT 157

  scaffold19|si     267582 ATCTAGCCAATGATAGCCGCCATCGTAGATGTTTGCGCCTCAACTCGGGG 267631
                           ?   i  ? ??  i  ?     i  ?  i     v    v? i v ?  ?
  rnd-5_family-        158 NTCTGGCNANNGACAGNCGCCACCGNAGGTGTTTCCGCCGNAGCGCNGGN 207

  scaffold19|si     267632 GCTTGCAATATTAGTTGGAACAGTTCCTCAAGGCAGGCTTGTAGTCAAGC 267681
                             i   i  v ?  i v   ?  ?  ?  ?     ?          i?  
  rnd-5_family-        208 GCCTGCGATTTNAGCTCGAANAGNTCNTCNAGGCANGCTTGTAGTCGNGC 257

Matrix = 20p45g.matrix
Kimura (with divCpGMod) = 31.38
Transitions / transversions = 1.07 (31/29)
Gap_init rate = 0.01 (2 / 248), avg. gap size = 1.00 (2 / 2)


2745 24.91 4.25 3.09 scaffold19|size1190391 267727 268973 (921311) C rnd-1_family-534#LINE/Ambal (0) 1493 233 m_b356s001i47 60123

  scaffold19|si     267727 TCGTCTCGCAGCTCTGCACAGCTTCCTTATGTCAGGTACTCGTCCATCAT 267776
                                vi  v  i vi    ?v     ?i    ?  ?  iiv?  i  i 
C rnd-1_family-       1493 TCGTCGTGCTGCCCGACACANGTTCCTNGTGTCNGGNACCTTNCCGTCGT 1444

  scaffold19|si     267777 GCCATTTGATTATCCATTTTAGGATCGATCGTCTCTTCAACCATTGCCCT 267826
                               ?iv? v? ?   i  ?    i?  i vi v?iv? i      ?  ?
C rnd-1_family-       1443 GCCANCGNAGNANCCACTTNAGGACNGACCTCCGNCGNAGCCATTGNCCN 1394

  scaffold19|si     267827 ACCATTGGACTATATTCGAATGCGCAGCTTTTAAACTTATTACAGGTCTT 267876
                              i ?  i  i     ? vv        i  i     ?v i  v i   
C rnd-1_family-       1393 ACCGTNGGGCTGTATTCNATGGCGCAGCTCTTGAACTTNGTGCACGCCTT 1344

  scaffold19|si     267877 CTCAGCAGACCTCATGAATTCACCCCATTCCTT-ATCCCA-TGATCTATG 267924
                              i vivi? v      i -i     ? i   -i     - vi  -i  
C rnd-1_family-       1343 CTCGGAGTGNCGCATGAACT-GCCCCANTTCTTCGTCCCACTTGTC-GTG 1296

  scaffold19|si     267925 CATGTGGT-CAACCTGGTCTTGAGTA--AAGCCGGTACCT--GCATGTTC 267969
                           vi      -ii ---   -  vv i --    ----i   --   vv   
C rnd-1_family-       1295 AGTGTGGTGTGA---GGT-TTCCGCAGGAAGC----GCCTTGGCAGCTTC 1254

  scaffold19|si     267970 GAGAA----GCTGAGTTTTTGAGACATCTGGTGCCGTTGTGA--GAGTTG 268013
                           vv   ---- iiv     ? vvv?     v   i  i -i  --i  -- 
C rnd-1_family-       1253 CTGAATCGCGTCCAGTTTNTCTTNCATCTTGTGTCGCT-CGACTAAG--G 1207

  scaffold19|si     268014 GGATGGGGT-GTGACAATACT-GCTCCTGAATCCTTGAGATTCTGCAATT 268061
                           i i  i v -i vi  i  i -  v? - ?  ? v  v   ii    iv 
C rnd-1_family-       1206 AGGTGAGCTCATTGCAGTATTTGCGNC-GNATNCGTGTGATCTTGCAGGT 1158

  scaffold19|si     268062 TAACGTGCGTGCCA-AGGAGTAGCTATCGCAGGGAATTTGCCATCGAACA 268110
                           v i? ?v  ? v i-?  ?vv?  v  ? i?   v   i?  ?i i  ? 
C rnd-1_family-       1157 GAGNGNTCGNGACGTNGGNCGNGCGATNGTNGGGTATTCNCCNCCAAANA 1108

  scaffold19|si     268111 GTGATGCTGCGCTGAGCTCAACAACGAATACCCGGTGGTCACCCACTCCG 268160
                            v  ?  i  ?vv? ?i  ? v?     ?    v      ?  ?  i   
C rnd-1_family-       1107 GGGANGCCGCNGANANTTCNAGNACGAANACCCTGTGGTCNCCNACCCCG 1058

  scaffold19|si     268161 TACCAGTGGGGATAGCACATGGCATTA--TTCGAGGTGAGTCCTGGAGTG 268208
                                   v  i        ?  i v?--   ? --i?  ?  v  i  ?
C rnd-1_family-       1057 TACCAGTGCGGGTAGCACATNGCGTGNCCTTCNA--CNAGNCCGGGGGTN 1010

  scaffold19|si     268209 CCAAAGATAG-------CTGTTT--TACCCCTAAAATGTGAGTTGGAGAC 268249
                                   ? -------    ii-- ?  ? vi  i  ?     ? i?  
C rnd-1_family-       1009 CCAAAGATNGTNGAGATCTGTCCCGTNCCNCGGAAGTGNGAGTTNGGNAC 960

  scaffold19|si     268250 TCGGGTCCCAAGAATGGGTTCAAACAGGTAGTTCATCTGGCAGGA----- 268294
                           ?  vvi?  v  ?ii?     v v    i -i   ---i  ii  -----
C rnd-1_family-        959 NCGCTCNCCCAGNGCNGGTTCCATCAGGCA-CTCA---AGCGAGATATCT 914

  scaffold19|si     268295 -GTCGGGTAAGGCG-GTGGCTAGCCTCCCACCATATACGTCCTGGTTCGC 268342
                           -i i v iv  ? ?-  v  i  ????  ?iii  ?           ?  
C rnd-1_family-        913 GATTGCGCCAGNCNTGTCGCCAGNNNNCCNTTGTANACGTCCTGGTTNGC 864

  scaffold19|si     268343 ATCAATCGC-CAAAAGGACCTCTTCACCA------CTCCGGCGAACTTCT 268385
                           i  i  -  -  ii v?        ?   ------    i -  ----- 
C rnd-1_family-        863 GTCGAT-GCACAGGATNACCTCTTCNCCATTTGCCCTCCAG-GA-----T 821

  scaffold19|si     268386 TTGATCTCGTTGATCAGGTCTTCAATGAAAATCATGGAAGGGTACCGAAA 268435
                           vi     vv   iiv ?i  ?  i     i  ?i ?  ?     ?     
C rnd-1_family-        820 GCGATCTGCTTGGCGANATCNTCGATGAAGATNGTNGANGGGTANCGAAA 771

  scaffold19|si     268436 GTCTCCCTGTGCCTCAAAGAATCAACGGTGCTGTTCCCACACTGTACGGC 268485
                              i  ii ?    vi   v i ivvi   i  i     ?  i  ?  ? 
C rnd-1_family-        770 GTCCCCTCGNGCCTGGAAGTACCGCGAGTGTTGCTCCCANACCGTNCGNC 721

  scaffold19|si     268486 CATGAGAGGACCTCCCTGGTTTGCACGGGAGATATGCACAGATTATCTGT 268535
                            viv? v ?  i    ?        ?  ?  i  ?v i  ? i? i i ?
C rnd-1_family-        720 CTCTNGCGNACTTCCCNGGTTTGCANGGNAGGTANCCGCANACNACCCGN 671

  scaffold19|si     268536 GTCGA-CGGGCGGTCAATGCCCAGTTTCAGCCACGACCACCTGCCTAAGC 268584
                             v? -  vv  vi i --    ii  ? ?         i v?  ? i? 
C rnd-1_family-        670 GTGNACCGTTCGTCCGA--CCCAACTTNANCCACGACCATCGNCCNAGNC 623

  scaffold19|si     268585 CCGTCGAATCCGATCCCATGGCGGTGGTAACGTCGGTCACTCTACCAATG 268634
                            ?  ? ii  v vi  v  vv v  vii?      v ? vi v?  ?  ?
C rnd-1_family-        622 CNGTNGGGTCAGTCCCAATCTCTGTCACNACGTCGCTNAGCCGNCCNATN 573

  scaffold19|si     268635 GAGGCAATGGCCGTGGCCCCCATCTGCTCAC-GTTGTATCCTTTCGTTGA 268683
                            vv  ? i?  ?  ?v ?     i  ?  v -    -  ?v i       
```
