## Supplementary material for "Improved Reference Genome for *Cyclotella Cryptica* CCMP332, a Model for Cell Wall Morphogenesis, Salinity Adaptation, and Lipid Production in Diatoms (Bacillariophyta)": cryptica_pilon5.fasta.align (part 224 of 753)

```
C rnd-1_family-        572 GCCGCNACNGCNGTNCCNCCCATTTGNTCCCGGTTG-ATNGTCTCGTTGA 524

  scaffold19|si     268684 TGTTGTGAGACGCTAAACCTTTCA--GAGCTTGCCCATTTGCCAATAAG- 268730
                           i     v? v?  ? vi  ivi i-- ? ---  ? v vv  -- ?   -
C rnd-1_family-        523 CGTTGTTNGCNGCNACGCCCGCCGTCGNG---GCNCCTGGGC--ANAAGA 479

  scaffold19|si     268731 TCAGGGAAAGTAGAGCCCCTGTC--AACTAAGTTCCAATCACACTGAAGC 268778
                             v v  i iiv -v vi   v --i  v  ?i    i  i     ?iv 
C rnd-1_family-        478 TCTGTGAGAACTG-TCGTCTGGCGGGACAAANCTCCAGTCGCACTGNGTC 430

  scaffold19|si     268779 TTGCATCCGCTGATAATGTCAATATGGAGGTGCTTGATTAGATATTTGAG 268828
                            i   ?  ?vi? i? i   ? iv  v i  vvivi  i  i iv  ?  
C rnd-1_family-        429 TCGCANCCNGCNACNACGTCNACCTGCAAGTCGCGAATCAGGTGATTNAG 380

  scaffold19|si     268829 TCTGTCTATTTTCCACTTCTGTGTGAAGACTCCAAGACTATTGAAGTTTT 268878
                             vi  i i      viiv  ?       ii  ?  i  i  vv      
C rnd-1_family-        379 TCGATCCACTTTCCAGCCGTGNGTGAAGATCCCNAGGCTGTTCCAGTTTT 330

  scaffold19|si     268879 CAAACATTAATCTGACCCAGCCATC---TTTCTTTTTCTCCATTATGAAG 268925
                            i     ? i? v?     ?  ii ---       i  vv --- i v ?
C rnd-1_family-        329 CGAACATNAGNCGNACCCANCCGCCGCGTTTCTTTCTCGGC---ACGTAN 283

  scaffold19|si     268926 CCTACCCCTCCATCCTGTAGCATTTCTATTGTGTGTTGCA--TCTCTCGT 268973
                             ?  ?  ?        ?  ? v   ? ivivv  ? v  --  i     
C rnd-1_family-        282 CCNACNCCNCCATCCTGNAGNAGTTCNACGAGTTGNTCCATTTCCCTCGT 233

Matrix = 20p45g.matrix
Kimura (with divCpGMod) = 30.68
Transitions / transversions = 1.33 (172/129)
Gap_init rate = 0.05 (64 / 1246), avg. gap size = 1.44 (92 / 64)


942 20.32 1.56 1.96 scaffold19|size1190391 269064 269319 (920965) C rnd-5_family-826#Unknown (38) 265 11 m_b356s001i48 60124

  scaffold19|si     269064 TGCATAGCTTTTTCAATGTCTGAGTGTTGGACAATGCACAACTGACAAAA 269113
                                ?    ?i  i     i v   ? v   vii   ?i   v? i   
C rnd-5_family-        265 TGCATNGCTTNCTCGATGTCCGCGTGNTTGACCGCGCANGACTCNCGAAA 216

  scaffold19|si     269114 AATGTCATATCCTTTGAGAAAATTTTGATATTTTGTTTTTAATTCGGCGC 269163
                           ?? ?  i  ?  ii i     v?  i       ???     i       i
C rnd-5_family-        215 NNTNTCGTANCCCCTAAGAAATNTTCGATATTTNNNTTTTAGTTCGGCGT 166

  scaffold19|si     269164 TATGAGCGGCAGCTAACCACTTGTCTCTTCTGCT-CTGGCTCTTAGCT-G 269211
                            ?  i     ?  iv?   ?iv   ? vi -   -i        ii  - 
C rnd-5_family-        165 TNTGGGCGGCNGCCCNCCANCGGTCNCGCC-GCTGTTGGCTCTTGACTTG 117

  scaffold19|si     269212 CTCTCGCGCGGCGCTCTCTCGTGCCGTTCCCCTGCCCCCCTTGTGTTGCT 269261
                             - v   vv    v i  ? ivvi         i     -?        
C rnd-5_family-        116 CT-TGGCGGTGCGCGCCCTNGCCGTGTTCCCCTGTCCCCC-NGTGTTGCT 69

  scaffold19|si     269262 TGGGTTATCATTGGCACCCGCAACATGCACGTTTGA--AGGTGCAGTGCC 269309
                            ?    vv      i         -   - iii   --? i  v  ii  
C rnd-5_family-         68 TNGGTTTGCATTGGTACCCGCAAC-TGC-CACCTGACTNGATGGAGCACC 21

  scaffold19|si     269310 AATGGTCGGG 269319
                             i   v   
C rnd-5_family-         20 AACGGTAGGG 11

Matrix = 20p45g.matrix
Kimura (with divCpGMod) = 21.83
Transitions / transversions = 1.83 (33/18)
Gap_init rate = 0.03 (8 / 255), avg. gap size = 1.12 (9 / 8)


3095 22.18 2.60 1.40 scaffold19|size1190391 269307 270152 (920132) C rnd-1_family-619#Unknown (37) 2227 1372 m_b356s001i49 60125

  scaffold19|si     269307 GCCAATGGTCGGGTTCACACTCAGACCATTGGTTCCCACCCTAACTTGAG 269356
                              iii  i i  i  i iiviiv   i  v      i   vvi ?-i  
C rnd-1_family-       2227 GCCGGCGGCCAGGCTCGCGTGTGCACCGTTCGTTCCCGCCCGTGCN-AAG 2179

  scaffold19|si     269357 GAGCCGG----CCTGTGGACACTTCCGTCGTGGTCCCATCTCACAGTGTC 269402
                             i    ----iv v   i    ? v??  i ii        i v   i 
C rnd-1_family-       2178 GAACCGGAAGGTGTTTGGGCACTNCGNNCGCGACCCCATCTCGCCGTGCC 2129

  scaffold19|si     269403 CAGATGAGATGGGAGACG-GTACGAACTTATGGCCCCTGCGGAGTCATAC 269451
                             i          ivv  -  i- i       ?i          i ii  
C rnd-1_family-       2128 CAAATGAGATGGGGTTCGCGTG-GGACTTATGNTCCCTGCGGAGCCGCAC 2080

  scaffold19|si     269452 CGCTCCCCGGATCTTGGGGGCGAGTGACTCCGCTTCCACTAAGGTGGGGG 269501
                              ii   vv   i        i i i                       
C rnd-1_family-       2079 CGCCTCCCTCATCCTGGGGGCGGGCGGCTCCGCTTCCACTAAGGTGGGGG 2030

  scaffold19|si     269502 GCACCCTGCTGAGAGGATATCCCAGCTAGCATCTCTGTGAGTTTTTGCAT 269551
                            ?    ?    --- v?v  v     i     i vi  ?    ?      
C rnd-1_family-       2029 GNACCCNGCTG---GTNAATGCCAGCCAGCATTTGCGTNAGTTNTTGCAT 1983

  scaffold19|si     269552 TTGTGTTTTGAGTTCCAAGATTTCGGCGGCTTGGGCGGCATTCGTCTCCT 269601
                           i  i i   ?     vvv   i  ?  ?  i  vv ?  i  ?v? ?   
C rnd-1_family-       1982 CTGCGCTTTNAGTTCGTTGATCTCNGCNGCCTGCTCNGCGTTNCNCNCCT 1933

  scaffold19|si     269602 TACAGTCTGCTAGCTGTTTAGCATATTCACGAGTTCAAAGTACTCTATTT 269651
                            ?v    ?  ?     i  ?  i     vivv  i v?  ?  i  i  i
C rnd-1_family-       1932 TNGAGTCNGCNAGCTGCTTNGCGTATTCTTTCGTCCTNAGNACCCTGTTC 1883

  scaffold19|si     269652 TGGGTGGCTTCCGAGTTGACAGTGGAGGCTCCCGTGGTGGCTGCATCACC 269701
                             ?  ?     ?     ?  ?  ?  ?  ?    iv  ?v ?v    ?  
C rnd-1_family-       1882 TGNGTNGCTTCNGAGTTNACNGTNGANGCNCCCGCCGTNTCNCCATCNCC 1833

  scaffold19|si     269702 AGTCAAGTGCG-AGACTCCACTAACCCTACTTCCTACATCG-CACGCTTT 269749
                           ?  ? -     -  i ?     i  i  i  v  ?  i   -   -    
C rnd-1_family-       1832 NGTNA-GTGCGGAGGCNCCACTGACTCTGCTGCCNACGTCGGCAC-CTTT 1785

  scaffold19|si     269750 CTCCCCGGCTTTATATCCGAGGCTGTCGAGTAGGCTCTTCCTGACGGTGT 269799
                              ?i ? vv ii  ?  i  viiv ii  v  ? i     v?  v    
C rnd-1_family-       1784 CTCNTCNGGGTCGTANCCAAGCTCTTTAAGGAGNCCCTTCCGNACCGTGT 1735

  scaffold19|si     269800 CTGTCATATCTAGGGTTGAGAGGGCGAGGTTCC---CATGGTC------- 269839
                            i v   i  v ----i  ii v i v v  v ---ii v   -------
C rnd-1_family-       1734 CCGACATGTCGA----CGAAGGTGTGCGCTTGCGTTTGTTGTCCGTTNAG 1689

  scaffold19|si     269840 ----TTGCACAGATAAGGATCATATCTTGTGTTGTCGGCGAGGTCAGTGT 269885
                           ----  ? i?  i  i  i  i  i  ? i      vvv?    v?    
C rnd-1_family-       1688 CTGTTTNCGNAGGTAGGGGTCGTACCTNGCGTTGTCCCGNAGGTANGTGT 1639

  scaffold19|si     269886 CACTCTTCATGGCGAAATGCAATGTGGCTGTGAGTGTGACAGGGTCCCAG 269935
                            vvvviv ii      i  ?i ?  ?  i     v     i        ?
C rnd-1_family-       1638 CCGAGCGCGCGGCGAAGTGNGANGTNGCCGTGAGGGTGACGGGGTCCCAN 1589

  scaffold19|si     269936 GATGACTGAGCCGCAAGTTGTGCCTTTTCCAGATAAAAAGATCGCATAAG 269985
                             ?     i vv  ?  i  ?        v vi  i  i  ?     ?  
C rnd-1_family-       1588 GANGACTGGGGGGCNAGCTGNGCCTTTTCGACGTAGAAGGANCGCATNAG 1539

  scaffold19|si     269986 CCTAGAACAGGTGCTCTCAGAGTAGCCGCACTGGCGT-AGCCAGTGGTAC 270034
                             vv vv v?        iv    ?       -    -          i 
C rnd-1_family-       1538 CCGCGTCCTNGTGCTCTCGCAGTANCCGCACT-GCGTNAGCCAGTGGTGC 1490

  scaffold19|si     270035 ATGAAGCAGGAGAGGCTTGCGGCAGTCTTCCTGGAGAATTCGTACTTTTC 270084
                                   ? vv   i ?  ?i ?  ?iv i   v   i        i  
C rnd-1_family-       1489 ATGAAGCANGCCAGGTTNGCNACNGTNCGCTTGGCGAACTCGTACTTCTC 1440

  scaffold19|si     270085 ATGGTATACCGGGTCATGTGGATCGTATGCCACCACTATACTAGACATTC 270134
                           ?i    ? v      i ??  i  i  ?  v  ?  v ii i?  v  ? 
C rnd-1_family-       1439 NCGGTANAGCGGGTCGTNNGGGTCATANGCGACNACGACGCCNGAGATNC 1390

  scaffold19|si     270135 CTGTCTCAGGTCCCTTGC 270152
                            ?     v  ?       
C rnd-1_family-       1389 CNGTCTCCGGNCCCTTGC 1372

Matrix = 20p45g.matrix
Kimura (with divCpGMod) = 24.18
Transitions / transversions = 1.47 (110/75)
Gap_init rate = 0.02 (20 / 845), avg. gap size = 1.70 (34 / 20)


3845 23.82 0.84 2.14 scaffold19|size1190391 270157 271340 (918944) C rnd-1_family-619#Unknown (857) 1407 239 m_b356s001i50 60126

  scaffold19|si     270157 CCACTATACTAGACATTCCTGTCTCAGGTCCCTTGCCAATCATAACCGCA 270206
                            ?  v ii i?  v  ?  ?     v  ?       v? i   i     ?
C rnd-1_family-       1407 CNACGACGCCNGAGATNCCNGTCTCCGGNCCCTTGCANACCATGACCGCN 1358

  scaffold19|si     270207 GTATGAAACACTTGCTGGCCGTTGAAGCGGATGCGCTGTAGCTCTTTCTG 270256
                             i  i  v i   ? v   i     v     ?     ?  i  i   i 
C rnd-1_family-       1357 GTGTGGAAGATTTGNTCGCCATTGAACCGGATNCGCTGNAGTTCCTTCCG 1308

  scaffold19|si     270257 GAGGGTTGTACGTGCATACGGAGGTTTTGGAATCTCGTACTTTCCTGTCC 270306
                             v   i  i  ?  i        i  ?  --  v?i  v     ---- 
C rnd-1_family-       1307 GATGGTCGTGCGNGCGTACGGAGGCTTNGG--TCGNATAGTTTCC----C 1264

  scaffold19|si     270307 CTTTACCTGATTTGTCCGTTACCTCCACTGGCTCCATTTGAACCTTCACC 270356
                            vvviv vii    ------------ ii        i v?  i  v   
C rnd-1_family-       1263 CAGAGGCGAGTTTG------------ATCGGCTCCATCTTNACTTTGACC 1226

  scaffold19|si     270357 TCATAATCGTACAATTGTACCTCGCAGCATTCAATAATTGTGGTGGCGAG 270406
                             i  i   ? ? i   ?       v   i  i ?i i?  v  ?    v
C rnd-1_family-       1225 TCGTAGTCGNANAGTTGNACCTCGCCGCACTCGANGACNGTCGTNGCGAT 1176

  scaffold19|si     270407 GTTGTACCCCATGCTAATCCTTCCGTGCTTGTGATGTACACGGACACGGT 270456
                                 ?        i  ? v?           i  ii ? ?vii? ?? 
C rnd-1_family-       1175 GTTGTANCCCATGCTGATNCGNCCGTGCTTGTGGTGCGCNCNCGTNCNNT 1126

  scaffold19|si     270457 TGATATTCGGATTCGGTTCAGGCACCTCCATCATACATGCTGACGGTCCA 270506
                           i?  ii v  v vv ivi v  v  v     v  iv v  ?  ?  ?   
C rnd-1_family-       1125 CNATGCTGGGTTGAGAGCCCGGGACGTCCATGATGAAGGCNGANGGNCCA 1076

  scaffold19|si     270507 AAGGT-TGACATGAGATCACTGGTGTCGATCATTGTTTGAAGTACTGGCT 270555
                               i-  ii -  vi   i ?  ?  i     ii v ??  ? v?  ? 
C rnd-1_family-       1075 AAGGCGTGGTA-GATGTCATTNGTNTCAATCATCATGTNNAGNAGNGGNT 1027

  scaffold19|si     270556 CAAGCCTTATCCACGCCGCGTCACTAGCTTCAAGAAAGTAGGCAAACTTG 270605
                            ?  ? v?i?   ?        i  i     ?  i     ?  i      
C rnd-1_family-       1026 CNAGNCGNGNCCANGCCGCGTCGCTGGCTTCNAGGAAGTANGCGAACTTG 977

  scaffold19|si     270606 CTGGCTCTTGGGAAGGGATCGAAGGACAGTTGTTCCCTTTCTTTTGGATC 270655
                             ? v? v?        i        ?          v     i v?i  
C rnd-1_family-        976 CTNGANCGNGGGAAGGGGTCGAAGGANAGTTGTTCCCGTTCTTCTTNGTC 927

  scaffold19|si     270656 ATTTGGGAGGCAAAGTTCTTGTATAGTATGAATTGACACGTTTATGTCAG 270705
                           i ii  ?  v ii      i ?  i? ?i ? ?v vv     ?  vv ? 
C rnd-1_family-        926 GTCCGGNAGTCGGAGTTCTCGNATGNTNCGNANGGTGACGTTNATCGCNG 877

  scaffold19|si     270706 GAAGTGGTGTGTCATACCACTCAAGTGTACTCATTCGACCGTGTCAACAC 270755
                            ?  ?   v    i        ?  ?  iii  v?  ?       ii   
C rnd-1_family-        876 GNAGNGGTTTGTCGTACCACTCNAGNGTGTCCAGNCGNCCGTGTCGGCAC 827

  scaffold19|si     270756 AGCTTCTTTTCAGTTTCTTTTAGTCGATGGAGTAAGAGTTGTTTGACACC 270805
                                   i  vi i  i  ?  ?  i  ?  ? i?  i  ?  ?  i  
C rnd-1_family-        826 AGCTTCTTCTCCATCTCCTTNAGNCGGTGNAGNAGNAGCTGNTTNACGCC 777

  scaffold19|si     270806 AGCAATACAGAGGTTACTTTGTACGCTGCACAGCACTTTCCTAGATTGGG 270855
                           ?? ?iii  ?  ?iii  i  ?  ? i   ?    ii   i i  v v? 
C rnd-1_family-        776 NNCNGCGCANAGNCCGCTCTGNACNCCGCANAGCATCTTCTTGGAGTTNG 727

  scaffold19|si     270856 ACTCCCAGCACTGGAGGGATTTAACGTTGACTCGTAAGTTTGATTTCTTC 270905
                                     i  ?    ii  ? v vv?     ? v   vv ii ?iv?
C rnd-1_family-        726 ACTCCCAGCATTGNAGGGGCTTNAGGGANACTCGNACGTTGTACCTNCGN 677

  scaffold19|si     270906 AGGTCTATGTTCATCGATTCAATGAGGA--AGCG-GATGTCAGGTAAGCC 270952
                                v i      v  ?  ---?    --    -?  v ii  v v v 
C rnd-1_family-        676 AGGTCGACGTTCATGGANTC---NAGGATCAGCGANATCTTGGGGATGGC 630

  scaffold19|si     270953 AGAGAAGAGATTGACTGTAACATAGATCGACGTGGGACCTCGGTCTTCTT 271002
                           i   v ?  i     ?  ?  i  v  v  ?  ?  ?   iv   i  i 
C rnd-1_family-        629 GGAGTANAGGTTGACNGTNACGTACATGGANGTNGGNCCTTTGTCCTCCT 580

  scaffold19|si     271003 TTTCTGGTCCCTTCTTTGTCTTGTGCCGCTTGCCATCTGTGTCATTGAGA 271052
                            ?  v vv        ? v   vi        vi?  ? i   vv? ivv
C rnd-1_family-        579 TNTCGGCGCCCTTCTTNGACTTCCGCCGCTTGGTNTCNGCGTCCGNGGCC 530

  scaffold19|si     271053 GAGTTCCTATTACGACGGGTCTTGAGTCTTGCCGCCAGTTCCGATTCAGT 271102
                           vv     vi  i  v       iv  ? v    vv     vivvi  ? v
C rnd-1_family-        529 CTGTTCCGGTTGCGCCGGGTCTCCAGNCGTGCCTGCAGTTGTTTCTCNGA 480

  scaffold19|si     271103 CACTGGTTTTTGCTTA---AATACATAGCCTGTGGAAGATTGAAACCATC 271149
                           v  v  i  --- v  ---  ?  i  ?  ? ?   i ?   i     v 
C rnd-1_family-        479 GACGGGCTT---CGTAGAGAANACGTANCCNGNGGAGGNTTGGAACCAGC 433

  scaffold19|si     271150 CAACTGCAGCGGCATATGTGATTGGCCAGTGTGGGCTGGTGGGAGAGTCG 271199
                            vvv?  i ?   iv ?v vv??        ivv ii v   i?  ?v v
C rnd-1_family-        432 CCTGNGCGGNGGCGAANTTCTNNGGCCAGTGCTCGTCGTTGGANGANGCC 383

  scaffold19|si     271200 AGATTGGGAAGAGGAGTCTGGTCTGGTTTTAGGCCCCGTGAGACAAAAAC 271249
                             i i?  i  i  vv v v    vvv iv     ?  ?  ?  i  vvi
C rnd-1_family-        382 AGGTCNGGGAGGGGCTTGTTGTCTTCGTCGAGGCCNCGNGANACGAACTT 333

  scaffold19|si     271250 TGCCAATGGGTCGAGTATCTGGATGTACGCCAATAGAT-TTTTGAGTTCG 271298
                           i   i??  i  ?   vi     i   ?v   i?  ii-i  i vv i? 
C rnd-1_family-        332 CGCCGNNGGATCNAGTTCCTGGACGTANTCCAGNAGGCGCTTCGTCTCNG 283

  scaffold19|si     271299 TCA--ATGGTTTGCAGGTGCTCTTTGTTGGGTTGTAACTGCATC 271340
                           i? -- ??ii? v?     i  i  ? i?  i  ? ii  ?   
C rnd-1_family-        282 CNAGCANNACNTCNAGGTGTTCCTTNTCNGGCTGNAGTTGNATC 239

Matrix = 20p45g.matrix
Kimura (with divCpGMod) = 28.22
Transitions / transversions = 1.26 (154/122)
Gap_init rate = 0.03 (31 / 1183), avg. gap size = 1.13 (35 / 31)


13 24.41 0.00 4.44 scaffold19|size1190391 271747 271793 (918491) (TGTTT)n#Simple_repeat 1 45 (0) m_b356s252i1 60127

  scaffold19|si     271747 TGTTCTGTTTTTGTTTGGCTTGGATTTGATAACTTTATGTTTTGTTT 271793
                               i  -        v i  v v    v vvv   -          
  (TGTTT)n#Simp          1 TGTTTTG-TTTTGTTTTGTTTTGTTTTGTTTTGTTT-TGTTTTGTTT 45

Matrix = Unknown
Transitions / transversions = 0.29 (2/7)
Gap_init rate = 0.04 (2 / 46), avg. gap size = 1.00 (2 / 2)


694 12.78 15.09 5.53 scaffold19|size1190391 272104 272335 (917949) rnd-4_family-2636#Unknown 391 643 (3494) m_b356s001i51 60128

  scaffold19|si     272104 ACAAAAATCAATAAAAACATGGAGCAAACCCAAATGAAAACACTCAAACC 272153
                                 i      --------   v  v   i                v-
  rnd-4_family-        391 ACAAAAGTCAATA--------GAGAAACCCCGAATGAAAACACTCAAAA- 431

  scaffold19|si     272154 TTCCACATCATCACTCATATCACAACCACTATTCTTT-TTCCTCAACAAA 272202
                           -         ---  i      -         v    -i v v v     
  rnd-4_family-        432 -TCCACATCA---CTTATATCA-AACCACTATACTTTACTACGCTACAAA 476

  scaffold19|si     272203 ----------AACCTGTA-----TGAAA-------GTT---------GGA 272221
                           ----------  ?iv  ?-----     -------   ---------?  
  rnd-4_family-        477 GCTTATAACAAANTAGTNACAAGTGAAATACTCCAGTTATGAGTATGNGA 526

  scaffold19|si     272222 GGTATATCATGATCAATTCTTGTA---TTTTCAAGTCGTCAGAATTGCAA 272268
                                   ?  ?v       i   ---     ? ?ivii    i      
  rnd-4_family-        527 GGTATATCNTGNACAATTCTCGTAATTTTTTCNANCGACCAGAGTTGCAA 576

  scaffold19|si     272269 GACTAACAAGAATTTTTCCACCAAATTCCTGATGAAACATGAGTTACACA 272318
                                   i ??v v    ?  ?        ?       i  v v ?   
  rnd-4_family-        577 GACTAACAGGNNATATTCCNCCNAATTCCTGNTGAAACACGACTAANACA 626

  scaffold19|si     272319 ATAATTATGTAATAGTT 272335
                             v        i     
  rnd-4_family-        627 ATCATTATGTAGTAGTT 643

Matrix = 20p45g.matrix
Kimura (with divCpGMod) = 12.96
Transitions / transversions = 0.87 (13/15)
Gap_init rate = 0.09 (20 / 231), avg. gap size = 2.45 (49 / 20)


286 22.06 0.00 1.47 scaffold19|size1190391 272354 272422 (917862) C rnd-1_family-760#Unknown (300) 72 5 m_b356s001i52 60129

  scaffold19|si     272354 TAGTGTGTCATGGATAAAATCCTATTTTCTAACCAATTAAAAAGTTGAAT 272403
                               iv  v             v   v - i               i vi
C rnd-1_family-         72 TAGTAGGTAATGGATAAAATCCGATTAT-TGACCAATTAAAAAGTTAATC 24

  scaffold19|si     272404 TGGACCTCTCTTTTAAGAT 272422
                                v  i ii i  i  
C rnd-1_family-         23 TGGACATCCCCCTCAAAAT 5

Matrix = 20p45g.matrix
Kimura (with divCpGMod) = 26.62
Transitions / transversions = 1.50 (9/6)
Gap_init rate = 0.01 (1 / 68), avg. gap size = 1.00 (1 / 1)


9689 10.53 0.82 2.09 scaffold19|size1190391 272534 273988 (916296) C scaffold170|size558746_(dbseq-nr_246)_[277812,288266]#LTR/Gypsy (5821) 4634 3198 m_b356s001i53 60130

  scaffold19|si     272534 TTCATCT-CACTGCAAACAAAAAACACCGGTAACCTCCCCGTACACTCGA 272582
                            i     -                                          
C scaffold170|s       4634 TCCATCTTCACTGCAAACAAAAAACACCGGTAACCTCCCCGTACACTCGA 4585

  scaffold19|si     272583 GTATACGGGGAGGTTACCGGAGTCCCCGGAATGGTATCTTCCGGTAACCT 272632
                             i   i               i                           
C scaffold170|s       4584 GTGTACAGGGAGGTTACCGGAGCCCCCGGAATGGTATCTTCCGGTAACCT 4535

  scaffold19|si     272633 CCCGGTACACTTCTGTAACCCTCCGGTACACTAGTGTACGGGAGGGTTAC 272682
                             v                         v                     
C scaffold170|s       4534 CCGGGTACACTTCTGTAACCCTCCGGTAAACTAGTGTACGGGAGGGTTAC 4485

  scaffold19|si     272683 CGGAGTCTACCGGGAGGTTACCGGAAATTTGAGACCAAGAGGAGCTTTCG 272732
                                                                            i
C scaffold170|s       4484 CGGAGTCTACCGGGAGGTTACCGGAAATTTGAGACCAAGAGGAGCTTTCA 4435

  scaffold19|si     272733 GATTTATTTCTACGTACAATAGGAATTGGTACTTTTTTTACAGGAAAACA 272782
                                            i                    -           
C scaffold170|s       4434 GATTTATTTCTACGTACGATAGGAATTGGTACTTTTTT-ACAGGAAAACA 4386

  scaffold19|si     272783 GACTTCTCAGTAAGTCTTAGAATCGATATCAATCTAATTAGTGGCTGTAA 272832
                                                   i                     i   
C scaffold170|s       4385 GACTTCTCAGTAAGTCTTAGAATCAATATCAATCTAATTAGTGGCTATAA 4336

  scaffold19|si     272833 CAGCATTACTTAGTAGCTAAAAAAATGTTTACTGGTGGCATACCGGAAGT 272882
                            v               i              i                 
C scaffold170|s       4335 CTGCATTACTTAGTAGCCAAAAAAATGTTTACCGGTGGCATACCGGAAGT 4286

  scaffold19|si     272883 GTACGGGAGGGTAACCTGAAGTGTATGGGAGGGTAACCAGAAGGTTACGG 272932
                              i            v        i            i           
C scaffold170|s       4285 GTATGGGAGGGTAACCGGAAGTGTACGGGAGGGTAACCGGAAGGTTACGG 4236

  scaffold19|si     272933 GAAGGCTACCGGAGAGTACCAGAGGGTTACCGGAGCATACAGGAGGGCTA 272982
                                    i          i                   v         
C scaffold170|s       4235 GAAGGCTACTGGAGAGTACCGGAGGGTTACCGGAGCATACCGGAGGGCTA 4186

  scaffold19|si     272983 CCGGAACGTTACAGGAGGGTTACCAGGAGGGTTACCTACTGTTGGACTAC 273032
                                                          i                  
C scaffold170|s       4185 CCGGAACGTTACAGGAGGGTTACCAGGAGGGCTACCTACTGTTGGACTAC 4136

  scaffold19|si     273033 AATAATAGAGTATGTGTAATTTATCTCCACTAATATAATTAAACATACTA 273082
                                                                             
C scaffold170|s       4135 AATAATAGAGTATGTGTAATTTATCTCCACTAATATAATTAAACATACTA 4086

  scaffold19|si     273083 CATTAACATATTTTAGGGGCCCGCCCAACTCATCGCCCACCAAAAGGACA 273132
                                                        v                    
C scaffold170|s       4085 CATTAACATATTTTAGGGGCCCGCCCAACACATCGCCCACCAAAAGGACA 4036

  scaffold19|si     273133 CAGGTGCCAAAATTTCAGCCCCAAGCTGCTCCAAGATGAAAAACAATACT 273182
                                                         i                   
C scaffold170|s       4035 CAGGTGCCAAAATTTCAGCCCCAAGCTGCTTCAAGATGAAAAACAATACT 3986

  scaffold19|si     273183 GTGGAGATTATTATCACCAAGGTAGAAGAAAATTAATTATTTAATTGAAA 273232
                                v v                    i           v         
C scaffold170|s       3985 GTGGACAATATTATCACCAAGGTAGAAGGAAATTAATTATATAATTGAAA 3936

  scaffold19|si     273233 CTAAGCTGAAATGAAAACAATCGTAATATAGTTTGACTTCGATAACTCAC 273282
                           i          ii v            i            i         
C scaffold170|s       3935 TTAAGCTGAAACAATAACAATCGTAATGTAGTTTGACTTCAATAACTCAC 3886

  scaffold19|si     273283 CATAAAAATTTACATGCCTCTGCCGAACGTTGTTGGCAACACGGTGGTGC 273332
                                i                 i                  i i     
C scaffold170|s       3885 CATAAGAATTTACATGCCTCTGCTGAACGTTGTTGGCAACACAGCGGTGC 3836

  scaffold19|si     273333 AAGGCGAAATGCCAAACTCAGTCTGTGGACTGAGTTTCGGCGATTT---T 273379
                                 i                                  vi  i--- 
C scaffold170|s       3835 AAGGCGGAATGCCAAACTCAGTCTGTGGACTGAGTTTCGGCTGTTCCCAT 3786

  scaffold19|si     273380 GCCCGTAGACCTGTAACTAATTAATTGGAAA--AAAAGTAACACGTGTTG 273427
                              i--- i    v  iv  v      i   -- i v   ------  ii
C scaffold170|s       3785 GCCT---GGCCTGAAATAAAATAATTGAAAATTAGATGTA------GTCA 3745

  scaffold19|si     273428 AGTATAATAGGGTGAAAAAAGATG-AGTTCATGAAAACTCACCCCCA-AA 273475
                             - i --  v  i    v iv  - v i    -v        i i -v 
C scaffold170|s       3744 AG-ACA--AGTGTAAAAATAATTGTATTCCATG-CAACTCACCTCTATTA 3699

  scaffold19|si     273476 ATATACCGGCCGCTGCCAATTGTTCTTGGCAACACGGCGGTCCAAGGCGG 273525
                                 iv           v i iv                v   i   i
C scaffold170|s       3698 ATATACTCGCCGCTGCCAAATATCGTTGGCAACACGGCGGTGCAAAGCGA 3649

  scaffold19|si     273526 AATGCCTAACTCAGTCTGTGGACTGAGTTTTGACAATTTC-GCCCGTAGA 273574
                              v  v              i         vivi     - vv - i i
C scaffold170|s       3648 AATCCCAAACTCAGTCTGTGGGCTGAGTTTTCGGGATTTCTGAAC-TGGG 3600

  scaffold19|si     273575 CCTGTAACTATTTAATTGAAAAAAATGGACGTGTGGTGAGTATACTGGTG 273624
                                    v               ---  i    v        v i v 
C scaffold170|s       3599 CCTGTAACTTTTTAATTGAAAAAAA---ACATGTGTTGAGTATAATAGGG 3553

  scaffold19|si     273625 TAGAACATGAAGAGTTT-TAAATATCTTACCCCCAAAATATACCGGCCGC 273673
                            -   v v  v     i- i  - v  i                v   i 
C scaffold170|s       3552 T-GAAAAAGATGAGTTCGTGAA-AACTCACCCCCAAAATATACCTGCCAC 3505

  scaffold19|si     273674 TGTCAATTGTTGTTGGCAACATGGTGGTCCAAGGCAGAATGCCTAATTCA 273723
                             i        v         ii i     i    i          i   
C scaffold170|s       3504 TGCCAATTGTTCTTGGCAACACAGCGGTCCGAGGCGGAATGCCTAACTCA 3455

  scaffold19|si     273724 GGCTGTGGACTGAGTTTCGACGATTTCGCCGGTAGGCCTGCAACTATTTA 273773
                            v                ii          i    i    i     v   
C scaffold170|s       3454 GTCTGTGGACTGAGTTTCAGCGATTTCGCCAGTAGACCTGTAACTAATTA 3405

  scaffold19|si     273774 ATTG-AAAAAAATTGCCATGTGGTGAGTATAATATTGTAGAACAAGACAA 273822
                               -         iv  ii  v           vv  -   v    ii 
C scaffold170|s       3404 ATTGAAAAAAAATTAACACATGTTGAGTATAATAGGGT-GAAAAAGATGA 3356

  scaffold19|si     273823 AATCTTGATTACTCACCCCCAAAATATACCCACCGCTGCCAATTGTTGTT 273872
                           iv  v   vv                     i               v  
C scaffold170|s       3355 GTTCATGAAAACTCACCCCCAAAATATACCCGCCGCTGCCAATTGTTCTT 3306

  scaffold19|si     273873 GGCAACACGGCGGTGCAAGGCGGGAGGGATAACTCAGTCTGTGGACTGAG 273922
                                         v   v    i v vv                     
C scaffold170|s       3305 GGCAACACGGCGGTCCAATGCGGAATGCCTAACTCAGTCTGTGGACTGAG 3256

  scaffold19|si     273923 TTTCGGCCGTTCCCATGATGGGCCGGT-GAGGTATCAGTGATGTAATTGA 273971
                                  vi  ii--------   i  -  vv i v v i  -       
C scaffold170|s       3255 TTTCGGCGATTTT--------GCCAGTAGACCTGTAACTAAT-TAATTGA 3215

  scaffold19|si     273972 AAAAAATACACATGTGT 273988
                                  vv        
C scaffold170|s       3214 AAAAAATTAACATGTGT 3198

Matrix = 20p45g.matrix
Kimura (with divCpGMod) = 10.43
Transitions / transversions = 1.31 (85/65)
Gap_init rate = 0.03 (39 / 1454), avg. gap size = 1.08 (42 / 39)

10463 5.75 1.93 0.59 scaffold19|size1190391 273216 274560 (915724) C scaffold170|size558746_(dbseq-nr_246)_[277812,288266]#LTR/Gypsy (7411) 3044 1682 m_b356s001i54 60130

  scaffold19|si     273216 TAATTATTTAATTGAAACTAAGCTGAAATG-----AAAACAATCGT---- 273256
                              i             v i -i   v   ----- iv i i v  ----
C scaffold170|s       3044 TAACTATTTAATTGAAAATGA-TTGACATGTGGTGAGTATAGTGGTGTAG 2996

  scaffold19|si     273257 AATAT----AGTTTGACTTCGATAACTCACCATAAAAATTTACATGCCTC 273302
                             i  ----     v ----i   v  i   viv v   v   vv  iv 
C scaffold170|s       2995 AACATGAAGAGTTTTA----AATATCTTACCCCCACAATATACCGGCTGC 2950

  scaffold19|si     273303 TGCCGAACGTTGTTGGCAACACGGTGGTGCAAGGCGAAATGCCAAACTCA 273352
                               i vi   v         i  i   v       i      v      
C scaffold170|s       2949 TGCCAATTGTTCTTGGCAACATGGCGGTCCAAGGCGGAATGCCTAACTCA 2900

  scaffold19|si     273353 GTCTGTG------GACTGAGTTTCGGCGATTTTGCCCGTAGACCTGTAAC 273396
                                  ------i                      v             
C scaffold170|s       2899 GTCTGTGTCTGTGAACTGAGTTTCGGCGATTTTGCCAGTAGACCTGTAAC 2850

  scaffold19|si     273397 TAATTAATTGGAAAAAAAGTAACACGTGTTGAGTATAATAGGGTGAAAAA 273446
                                     i      v -    i        i i     v        
C scaffold170|s       2849 TAATTAATTGAAAAAAATG-AACATGTGTTGAGCACAATAGTGTGAAAAA 2801

  scaffold19|si     273447 AGATGAGTTCATGAAAACTCACCCCCAAAATATACCGGCCGCTGCCAATT 273496
                                                                             
C scaffold170|s       2800 AGATGAGTTCATGAAAACTCACCCCCAAAATATACCGGCCGCTGCCAATT 2751

  scaffold19|si     273497 GTTCTTGGCAACACGGCGGTCCAAGGCGGAATGCCTAACTCAGTCTGTGG 273546
                                                   v                         
C scaffold170|s       2750 GTTCTTGGCAACACGGCGGTCCAATGCGGAATGCCTAACTCAGTCTGTGG 2701

  scaffold19|si     273547 ACTGAGTTTTGACAATTTCGCCCGTA--GACCTGTAACTATTTAATTGAA 273594
                                    i i      i       --                    i 
C scaffold170|s       2700 ACTGAGTTTCGGCAATTTTGCCCGTATAGACCTGTAACTATTTAATTGGA 2651

  scaffold19|si     273595 AAAAATGGACGTGTGGTGAGTATACTGGTGTAGAACATGAAGAGTTTTAA 273644
                                v                  v                         
C scaffold170|s       2650 AAAAAAGGACGTGTGGTGAGTATAGTGGTGTAGAACATGAAGAGTTTTAA 2601

  scaffold19|si     273645 ATATCTTACCCCCAAAATATACCGGCCGCTGTCAATTGTTGTTGGCAACA 273694
                                         v           i    i                  
C scaffold170|s       2600 ATATCTTACCCCCACAATATACCGGCTGCTGCCAATTGTTGTTGGCAACA 2551

  scaffold19|si     273695 TGGTGGTCCAAGGCAGAATGCCTAATTCAGGCTGTGGACTGAGTTTCGAC 273744
                              i                     i    v               i   
C scaffold170|s       2550 TGGCGGTCCAAGGCAGAATGCCTAACTCAGTCTGTGGACTGAGTTTTGAC 2501

  scaffold19|si     273745 GATTTCGCCGGTAGGCCTGCAACTATTTAATTGAAAAAAATT-GCCATGT 273793
                                   i                                 -   i   
C scaffold170|s       2500 GATTTCGCTGGTAGGCCTGCAACTATTTAATTGAAAAAAATTTGCCGTGT 2451

  scaffold19|si     273794 GGTGAGTATAATATTGTAGAACAAGACAAAATCTTGATTACTCACCCCCA 273843
                                                                             
C scaffold170|s       2450 GGTGAGTATAATATTGTAGAACAAGACAAAATCTTGATTACTCACCCCCA 2401

  scaffold19|si     273844 AAATATACCCACCGCTGCCAATTGTTGTTGGCAACACGGCGGTGCAAGGC 273893
                                    vi               v                       
C scaffold170|s       2400 AAATATACCGGCCGCTGCCAATTGTTCTTGGCAACACGGCGGTGCAAGGC 2351

  scaffold19|si     273894 GGGAGGGATAACTCAGTCTGTGGACTGAGTTTCGGCCGTTCCCATGATGG 273943
                                                                             
C scaffold170|s       2350 GGGAGGGATAACTCAGTCTGTGGACTGAGTTTCGGCCGTTCCCATGATGG 2301

  scaffold19|si     273944 GCCGGTGAGGTATCAGTGATGTAATTGAAAAAAATACACATGTGTGATGT 273993
                             -                              -                
C scaffold170|s       2300 GC-GGTGAGGTATCAGTGATGTAATTGAAAAAA-TACACATGTGTGATGT 2253

  scaffold19|si     273994 GAAAGCAGTGAGAGGGCGCACTGCAACAGTTGTGTCTGGGTCAAGCACCA 274043
                                                   v        v                
C scaffold170|s       2252 GAAAGCAGTGAGAGGGCGCACTGCTACAGTTGTCTCTGGGTCAAGCACCA 2203

  scaffold19|si     274044 TTGTTGTAGTATGGTACCATACGTAGATATACTAAACTGTATTATCATAC 274093
                                                 i                           
C scaffold170|s       2202 TTGTTGTAGTATGGTACCATACATAGATATACTAAACTGTATTATCATAC 2153

  scaffold19|si     274094 GAATATGCCACACAAGAATTAGGTGGAGTGATACAAAGGAATAAGTAACA 274143
                                                    iv          v            
C scaffold170|s       2152 GAATATGCCACACAAGAATTAGGTGACGTGATACAAACGAATAAGTAACA 2103

  scaffold19|si     274144 AACACGTAGACACACTACGCCAATTTTCAGCCCCACTTATTATTCTTATG 274193
                                                                             
C scaffold170|s       2102 AACACGTAGACACACTACGCCAATTTTCAGCCCCACTTATTATTCTTATG 2053

  scaffold19|si     274194 TTGTGTTCTTAT-TTTTGGCGCAGTCACTTCTGGTAGTACCATATTTTGA 274242
                                       -                                     
C scaffold170|s       2052 TTGTGTTCTTATTTTTTGGCGCAGTCACTTCTGGTAGTACCATATTTTGA 2003

  scaffold19|si     274243 AAATATGAATAGGCCCAAAACGCACTCACCAATTGAAATCATAGATCAAG 274292
                                                     v     v                 
C scaffold170|s       2002 AAATATGAATAGGCCCAAAACGCACTAACCAAATGAAATCATAGATCAAG 1953

  scaffold19|si     274293 CCTAGAATTGAAACCAAAACTAGACC--CAACAGGTGATCTTGCAGTTTA 274340
                            v                      i --                      
C scaffold170|s       1952 CGTAGAATTGAAACCAAAACTAGATCTGCAACAGGTGATCTTGCAGTTTA 1903

  scaffold19|si     274341 CAACTCGTGATTCGCAAAATGTGAGTCATGAAACAAACAACCACTCCAAA 274390
                                             v                            i  
C scaffold170|s       1902 CAACTCGTGATTCGCAAATTGTGAGTCATGAAACAAACAACCACTCCGAA 1853

  scaffold19|si     274391 GATATTTTTTGCTTCAAAGCTTAGTGTGATGAACGAAAATGAGGCTTAAG 274440
                                                         i          v        
C scaffold170|s       1852 GATATTTTTTGCTTCAAAGCTTAGTGTGATAAACGAAAATGCGGCTTAAG 1803

  scaffold19|si     274441 TAATGTATAAAA-AACCGGTAACCCACCCGTACACTCTTGAAATTCCGGT 274489
                                       -                                     
C scaffold170|s       1802 TAATGTATAAAAGAACCGGTAACCCACCCGTACACTCTTGAAATTCCGGT 1753

  scaffold19|si     274490 AACCTCCCCGTACACTCTGACATTTTGCGAGTGTACGGGGAGGTTACCGG 274539
                                                       i                     
C scaffold170|s       1752 AACCTCCCCGTACACTCTGACATTTTGCAAGTGTACGGGGAGGTTACCGG 1703

  scaffold19|si     274540 TGTTTTTCGTGTGCAGTGCTC 274560
                                     v       i  
C scaffold170|s       1702 TGTTTTTCGTTTGCAGTGTTC 1682

Matrix = 20p45g.matrix
Kimura (with divCpGMod) = 5.63
Transitions / transversions = 1.08 (40/37)
Gap_init rate = 0.01 (17 / 1344), avg. gap size = 2.00 (34 / 17)


228 21.53 16.67 1.94 scaffold19|size1190391 274551 274640 (915644) rnd-4_family-2636#Unknown 3224 3326 (811) m_b356s001i55 60131

  scaffold19|si     274551 TGCAGTGCTCGTAATTCAGG----------GACTTGCAAAATAAATCATA 274590
                               i v          v  ----------  v    i i      v i 
  rnd-4_family-       3224 TGCAATTCTCGTAATTCTGGTGACTGACCAGAATTGCGAGATAAATAACA 3273

  scaffold19|si     274591 ATGATATCATATT--ATTATAT---CGTAAATCGGGCAAACCACCTGATT 274635
                           -- i   v  v i-- v     ---     v  v  iv ii         
  rnd-4_family-       3274 --GGTATAATTTCCAAATATATTCTCGTAATTCCGGTCAGTCACCTGATT 3321

  scaffold19|si     274636 TACGA 274640
                                
  rnd-4_family-       3322 TACGA 3326

Matrix = 20p45g.matrix
Kimura (with divCpGMod) = 24.12
Transitions / transversions = 0.90 (9/10)
Gap_init rate = 0.06 (5 / 89), avg. gap size = 3.40 (17 / 5)


349 26.03 10.00 2.96 scaffold19|size1190391 274609 274798 (915486) C rnd-5_family-1721#Unknown (106) 235 33 m_b356s001i56 60132

  scaffold19|si     274609 ATCGTAAATCGGGCAAACCACCTGATTTACGA-CATAATTCGATTGATTC 274657
                                  vi     i vi    i  vi     -       v ---  v  
C rnd-5_family-        235 ATCGTAATCCGGGCGATTCACCCGAACTACGATCATAATTGG---GAATC 189

  scaffold19|si     274658 TGTATGGTTTTTAAGAC--ATCATGTTCT----------CTAGTAC--AA 274693
                           i  - ii i? -   v --   iv   i ---------- v i   -- i
C rnd-5_family-        188 CGT-TAATCNT-AAGCCCTATCGAGTTTTGGCGCGNTGGCGAATACGGAG 141

  scaffold19|si     274694 TACTCTAT--TCCCAT-CACACCATGATCGTAGTTCGGGTCAATGACCCG 274740
                               v   -- vi   -    vv         i i v   v ?     v 
C rnd-5_family-        140 TACTGTATGATATCATACACAAAATGATCGTAATCCCGGTGANTGACCGG 91

  scaffold19|si     274741 GACTACGGATGCGATCGTA-ATAATTCCGGTCAATCACAGGGATTATGAT 274789
                           i i    ivi  -     i-i    i v     v    vv i i  i   
C rnd-5_family-         90 AATTACGATCGC-ATCGTGCGTAATCCGGGTCATTCACCCGAACTACGAT 42

  scaffold19|si     274790 CATTTTGTG 274798
                              vv    
C rnd-5_family-         41 CATGGTGTG 33

Matrix = 20p45g.matrix
Kimura (with divCpGMod) = 27.50
Transitions / transversions = 1.18 (26/22)
Gap_init rate = 0.07 (13 / 189), avg. gap size = 1.92 (25 / 13)

255 29.11 7.69 0.90 scaffold19|size1190391 274755 274858 (915426) C rnd-5_family-1721#Unknown (32) 309 199 m_b356s001i58 60132

  scaffold19|si     274755 TCGTAATAATTCCGGTCAATCACAGGGATTATGATCATTTTGT---GTAC 274801
                               i      viv ivi    vvi v  ii    -      v--- i  
C rnd-5_family-        309 TCGTGATAATTATTGCAGATCAATAGTATCGTGAT-ATTTTGGTGGGCAC 261

  scaffold19|si     274802 TCC-----TTATGGTCCCAATTATGATCGTAGTTCGGGTGAATCGCCCGG 274846
                           v  -----  v    v vviv          i i    i  v  i    i
C rnd-5_family-        260 GCCGACGTTTTTGGTACATGATATGATCGTAATCCGGGCGATTCACCCGA 211

  scaffold19|si     274847 ATTACAATCATA 274858
                            i   i      
C rnd-5_family-        210 ACTACGATCATA 199

Matrix = 20p45g.matrix
Kimura (with divCpGMod) = 32.83
Transitions / transversions = 1.14 (16/14)
Gap_init rate = 0.03 (3 / 103), avg. gap size = 3.00 (9 / 3)

885 4.35 2.54 2.54 scaffold19|size1190391 274683 274800 (915484) rnd-5_family-1721#Unknown 8 125 (216) m_b356s001i57 60132

  scaffold19|si     274683 CTCTAGTACAATACTCTATTCCCATCACACCATGATCGTAGTTCGGGTCA 274732
                                 v                                         v 
  rnd-5_family-          8 CTCTAGGACAATACTCTATTCCCATCACACCATGATCGTAGTTCGGGTGA 57

  scaffold19|si     274733 ATGACCCGGACTACG---GATGCGATCGTAATAATTCCGGTCAATCACAG 274779
                                     i    ---          ---            ?    v 
  rnd-5_family-         58 ATGACCCGGATTACGCACGATGCGATCG---TAATTCCGGTCANTCACCG 104

  scaffold19|si     274780 GGATTATGATCATTTTGTGTA 274800
                                 i              
  rnd-5_family-        105 GGATTACGATCATTTTGTGTA 125

Matrix = 20p45g.matrix
Kimura (with divCpGMod) = 3.69
Transitions / transversions = 0.67 (2/3)
Gap_init rate = 0.03 (4 / 117), avg. gap size = 1.50 (6 / 4)


270 8.17 7.55 7.55 scaffold19|size1190391 274799 274851 (915433) rnd-5_family-1721#Unknown 19 71 (270) m_b356s001i59 60133

  scaffold19|si     274799 TACTCCTTATGGTCCCA----ATTATGATCGTAGTTCGGGTGAATCGCCC 274844
                                --   --     ---- ii                     vi   
  rnd-5_family-         19 TACTC--TAT--TCCCATCACACCATGATCGTAGTTCGGGTGAATGACCC 64

  scaffold19|si     274845 GGATTAC 274851
                                  
  rnd-5_family-         65 GGATTAC 71

Matrix = 20p45g.matrix
Kimura (with divCpGMod) = 8.75
Transitions / transversions = 3.00 (3/1)
Gap_init rate = 0.10 (5 / 52), avg. gap size = 1.60 (8 / 5)

1021 9.59 2.74 0.00 scaffold19|size1190391 274811 274956 (915328) rnd-5_family-1721#Unknown 192 341 (0) m_b356s001i60 60133

  scaffold19|si     274811 TCCCAATTATGATCGTAGTTCGGGTGAATCGCCCGGATTACAATCATATC 274860
                                                                    i        
  rnd-5_family-        192 TCCCAATTATGATCGTAGTTCGGGTGAATCGCCCGGATTACGATCATATC 241

  scaffold19|si     274861 ATGTACCAAAAAAGTCGGCGTGCCT----AAATATCACGATATTTTTGAT 274906
                                       v           i----             i v     
  rnd-5_family-        242 ATGTACCAAAAACGTCGGCGTGCCCACCAAAATATCACGATACTATTGAT 291

  scaffold19|si     274907 ATTCTTTAATTATCACCAGACTACAGCCGGCATGATTAATGCGCGAAAGA 274956
                           v v vv          v v i       v   i                 
  rnd-5_family-        292 CTGCAATAATTATCACGACATTACAGCCCGCACGATTAATGCGCGAAAGA 341

Matrix = 20p45g.matrix
Kimura (with divCpGMod) = 8.86
Transitions / transversions = 0.56 (5/9)
Gap_init rate = 0.01 (1 / 145), avg. gap size = 4.00 (4 / 1)


547 14.60 0.00 1.12 scaffold19|size1190391 274962 275051 (915233) genome_3_21796#DNA 209 297 (290) m_b356s001i61 60134

  scaffold19|si     274962 ATTTCATACTACAGCCCAGAATAATGTGTGATCTGATATGGTCGACTTGT 275011
                               ii           i v ii                         v 
  genome_3_2179        209 ATTTTGTACTACAGCCCGGTACGATGTGTGATCTGATATGGTCGACTTTT 258

  scaffold19|si     275012 AGTGTGGTTCTTGATTAAAAACGCGAAAGACCTTTTCTGG 275051
                                  v  - i   v            i    v  v  
  genome_3_2179        259 AGTGTGGGTC-TAATTTAAAACGCGAAAGGCCTTATCGGG 297

Matrix = 20p45g.matrix
Kimura (with divCpGMod) = 13.67
Transitions / transversions = 1.17 (7/6)
Gap_init rate = 0.01 (1 / 89), avg. gap size = 1.00 (1 / 1)


1022 9.09 0.69 0.69 scaffold19|size1190391 275072 275215 (915069) genome_3_21796#DNA 210 353 (234) m_b356s001i62 60135

  scaffold19|si     275072 TTTTGTACTACAGCCCGGCCTCATGTGTGATCTGATATGGTCGACTTTTA 275121
                                             iviv                            
  genome_3_2179        210 TTTTGTACTACAGCCCGGTACGATGTGTGATCTGATATGGTCGACTTTTA 259

  scaffold19|si     275122 GTGTGGGTCTTGATTTAAAACGCGAAAGGCCCTATC-GGGCAATAGTAAT 275170
                                    - i                   i    -    v i v    
  genome_3_2179        260 GTGTGGGTC-TAATTTAAAACGCGAAAGGCCTTATCGGGGCCACATTAAT 308

  scaffold19|si     275171 TCATCCAAATGATGCGCGAGACATATGACCTCATGAAAAAACATA 275215
                                        v                   i    v   v  
  genome_3_2179        309 TCATCCAAATGATTCGCGAGACATATGACCTCACGAAACAACTTA 353

Matrix = 20p45g.matrix
Kimura (with divCpGMod) = 8.27
Transitions / transversions = 0.86 (6/7)
Gap_init rate = 0.01 (2 / 143), avg. gap size = 1.00 (2 / 2)


228 17.07 0.00 0.00 scaffold19|size1190391 275296 275336 (914948) C rnd-1_family-1097#Unknown (0) 123 83 m_b356s001i63 60136

  scaffold19|si     275296 TGTAATATTGTTGAAGAATTGGGGGCAGATGACTCCCCCAA 275336
                               v      v   i        vvi       v      
C rnd-1_family-        123 TGTATTATTGTAGAAAAATTGGGGTAGGATGACTGCCCCAA 83

Matrix = 20p45g.matrix
Kimura (with divCpGMod) = 19.38
Transitions / transversions = 0.40 (2/5)
Gap_init rate = 0.00 (0 / 40), avg. gap size = 0.0 (0 / 0)


20 12.56 0.00 0.00 scaffold19|size1190391 277062 277096 (913188) (TGT)n#Simple_repeat 1 35 (0) m_b356s252i2 60137

  scaffold19|si     277062 TGTTGTGGTTGTTGTTGTTGGTCATGTTGTTGTTG 277096
                                 v             v vv           
  (TGT)n#Simple          1 TGTTGTTGTTGTTGTTGTTGTTGTTGTTGTTGTTG 35

Matrix = Unknown
Transitions / transversions = 0.00 (0/4)
Gap_init rate = 0.00 (0 / 34), avg. gap size = 0.0 (0 / 0)


532 16.71 7.19 10.07 scaffold19|size1190391 277619 277771 (912513) rnd-5_family-1721#Unknown 87 235 (106) m_b356s001i64 60138

  scaffold19|si     277619 AAGTCCGGTCAACGACTGGGACTATGATCATTTTTT-------ATCATAC 277661
                             v        ?iv  i    i  i         v -------       
  rnd-5_family-         87 AATTCCGGTCANTCACCGGGATTACGATCATTTTGTGTATGATATCATAC 136

  scaffold19|si     277662 A---CTCCATAAACCCCAGTGCGCAAAAACTCAA-AGGGCTTATGATACC 277707
                            ---    i  vv v   ?i    v       i -        ?   ---
  rnd-5_family-        137 AGTACTCCGTATTCGCCANCGCGCCAAAACTCGATAGGGCTTANGAT--- 183

  scaffold19|si     277708 TAGGACAATAATCTATTCCCATCACACCATGATCGTAGTTCGGGTCAATG 277757
                           --------   ivv       ---- ii                 v   v
  rnd-5_family-        184 --------TAACGGATTCCCA----ATTATGATCGTAGTTCGGGTGAATC 221

  scaffold19|si     277758 ACCCGGACTACGAT 277771
                           i      i      
  rnd-5_family-        222 GCCCGGATTACGAT 235

Matrix = 20p45g.matrix
Kimura (with divCpGMod) = 13.52
Transitions / transversions = 1.09 (12/11)
Gap_init rate = 0.12 (18 / 152), avg. gap size = 1.44 (26 / 18)

848 5.88 4.92 2.40 scaffold19|size1190391 277700 277821 (912463) rnd-5_family-1721#Unknown 1 125 (216) m_b356s001i65 60138

  scaffold19|si     277700 ATGATACCT--AGGACAATAATCTATTCCCATCACACCATGATCGTAGTT 277747
                                    --         v                             
  rnd-5_family-          1 ATGATACCTCTAGGACAATACTCTATTCCCATCACACCATGATCGTAGTT 50

  scaffold19|si     277748 CGGGTCAATGACCCGGACT----ACGATGCAGTCGTAATAATTCCGGTCA 277793
                                v           i ----       ii   ---            
  rnd-5_family-         51 CGGGTGAATGACCCGGATTACGCACGATGCGATCG---TAATTCCGGTCA 97

  scaffold19|si     277794 ATCACAGGGATTACGATCATTTTATGTA 277821
                           ?    v                 i    
  rnd-5_family-         98 NTCACCGGGATTACGATCATTTTGTGTA 125

Matrix = 20p45g.matrix
Kimura (with divCpGMod) = 5.36
Transitions / transversions = 1.33 (4/3)
Gap_init rate = 0.04 (5 / 121), avg. gap size = 1.80 (9 / 5)


255 10.20 7.55 7.55 scaffold19|size1190391 277820 277872 (912412) rnd-5_family-1721#Unknown 19 71 (270) m_b356s001i66 60139

  scaffold19|si     277820 TACTCCTTATGGTCCCA----ATTATGATCGTAGTTTGGGTGAATCGCCC 277865
                                --   --     ---- ii            i        vi   
  rnd-5_family-         19 TACTC--TAT--TCCCATCACACCATGATCGTAGTTCGGGTGAATGACCC 64

  scaffold19|si     277866 GGATTAC 277872
                                  
  rnd-5_family-         65 GGATTAC 71

Matrix = 20p45g.matrix
Kimura (with divCpGMod) = 8.99
Transitions / transversions = 4.00 (4/1)
Gap_init rate = 0.10 (5 / 52), avg. gap size = 1.60 (8 / 5)

978 11.64 2.74 0.00 scaffold19|size1190391 277832 277977 (912307) rnd-5_family-1721#Unknown 192 341 (0) m_b356s001i67 60139

  scaffold19|si     277832 TCCCAATTATGATCGTAGTTTGGGTGAATCGCCCGGATTACAATCATATC 277881
                                               i                    i        
  rnd-5_family-        192 TCCCAATTATGATCGTAGTTCGGGTGAATCGCCCGGATTACGATCATATC 241

  scaffold19|si     277882 ATGTACCAAAAAAGTCGGCGTGCCT----AAATATCACGATATTTTTGAT 277927
                                       v           i----             i v     
  rnd-5_family-        242 ATGTACCAAAAACGTCGGCGTGCCCACCAAAATATCACGATACTATTGAT 291

  scaffold19|si     277928 ATTCTATAATTCTCACCATACTACAGCCGGCATGATTAATAGGCGAAAGA 277977
                           v v v      v    v i i       v   i       iv        
  rnd-5_family-        292 CTGCAATAATTATCACGACATTACAGCCCGCACGATTAATGCGCGAAAGA 341

Matrix = 20p45g.matrix
Kimura (with divCpGMod) = 10.50
Transitions / transversions = 0.89 (8/9)
Gap_init rate = 0.01 (1 / 145), avg. gap size = 4.00 (4 / 1)


568 13.48 0.00 1.12 scaffold19|size1190391 277983 278072 (912212) genome_3_21796#DNA 209 297 (290) m_b356s001i68 60140

  scaffold19|si     277983 ATTTCGTACTACAGCCCAGAATAATGAGTGATCCGATATGGTCGACTTGT 278032
                               i            i v ii   v      i              v 
  genome_3_2179        209 ATTTTGTACTACAGCCCGGTACGATGTGTGATCTGATATGGTCGACTTTT 258

  scaffold19|si     278033 AGTGTGGTTCTTGATTAAAAACGCGAAGGGCCTTATCGGG 278072
                                  v  - i   v          i            
  genome_3_2179        259 AGTGTGGGTC-TAATTTAAAACGCGAAAGGCCTTATCGGG 297

Matrix = 20p45g.matrix
Kimura (with divCpGMod) = 12.34
Transitions / transversions = 1.40 (7/5)
Gap_init rate = 0.01 (1 / 89), avg. gap size = 1.00 (1 / 1)


1543 9.53 0.39 9.40 scaffold19|size1190391 278093 278347 (911937) genome_3_21796#DNA 210 443 (144) m_b356s001i69 60141

  scaffold19|si     278093 TTTTGTACTACAGCCCGGCCTCATGTGTGATCTGATATGGTCGACTTTTA 278142
                                             iviv                            
  genome_3_2179        210 TTTTGTACTACAGCCCGGTACGATGTGTGATCTGATATGGTCGACTTTTA 259

  scaffold19|si     278143 GTGTGGGTCTTGATTCAAAACGCAAAAGGCCTTATC-GGGCAATAGTAAT 278191
                                    - i   i       i            -    v i v    
  genome_3_2179        260 GTGTGGGTC-TAATTTAAAACGCGAAAGGCCTTATCGGGGCCACATTAAT 308

  scaffold19|si     278192 TCATCCAAATGATGCGCGAGACATATGACCTCACAAAAAAACTAATACAG 278241
                                        v                    i   ------------
  genome_3_2179        309 TCATCCAAATGATTCGCGAGACATATGACCTCACGAAA------------ 346

  scaffold19|si     278242 CCCGTTTTGTAACTTTTTGAAAACGGTCATATTAGCATTTAGTATGCTAA 278291
                           ---------i     v              v      i     v i   i
  genome_3_2179        347 ---------CAACTTATTGAAAACGGTCATTTTAGCACTTAGTTTACTAG 387

  scaffold19|si     278292 GACAAACTCAAAGGGCCTCTATTTTGAAGTTAAAACAACTCGAAGGGAGT 278341
                                             i        vv                     
  genome_3_2179        388 GACAAACTCAAAGGGCCTTTATTTTGACTTTAAAACAACTCGAAGGGAGT 437

  scaffold19|si     278342 TACCCG 278347
                                 
  genome_3_2179        438 TACCCG 443

Matrix = 20p45g.matrix
Kimura (with divCpGMod) = 8.79
Transitions / transversions = 1.20 (12/10)
Gap_init rate = 0.09 (23 / 254), avg. gap size = 1.00 (23 / 23)


478 24.46 10.08 7.04 scaffold19|size1190391 278128 278514 (911770) C rnd-5_family-9#Unknown (458) 398 1 m_b356s001i70 60142

  scaffold19|si     278128 TATGGTCGACTTTTAGTGTGGGTCTTGATTC--AAAACGCAAAAGGCCTT 278175
                                v   i     v vv    ?  vv  v--       i  i v  v 
C rnd-5_family-        398 TATGGGCGATTTTTACTTAGGGTNTTCTTTATAAAAACGCGAAGGTCCAT 349

  scaffold19|si     278176 ATCGGGC--------AAT-------------AGT-AATTCATCCAAATGA 278203
                           v i    --------   -------------   -    i  ---   v 
C rnd-5_family-        348 TTTGGGCTNATGTACAATGTCGAACAGCCCAAGTCAATTTAT---AATTA 302

  scaffold19|si     278204 TGCGCGAGAC--ATATGACCTCACAAAA-AAACTAATACAGCCCGTTTTG 278250
                            iv    -  --   iii  vv  v  i-  v    v        v   i
C rnd-5_family-        301 TAGGCGA-ACTTATACAGCCAGACTAAGTAACCTAAAACAGCCCGATTTA 253

  scaffold19|si     278251 -TAACTTTTTGAAA-ACGGTCATATTAGCATTTAGTATGCTAAGACAAAC 278298
                           -  v ?v   i  ?-iv   v? v   - v v    v i  vi  v    
C rnd-5_family-        252 ATATCNATTTAAANTGGGGTANTTTTA-CTTATAGTTTACTCGGAGAAAC 204

  scaffold19|si     278299 TCAAAGGGCCTCTATTTTGAAGTTAAAACAACTCGAAGGGAGTTACCCGT 278348
                           v i        v vv    i   vi   ? vv   v ii   v    i  
C rnd-5_family-        203 GCGAAGGGCCTATTATTTGGAGTGGAAANATGTCGTAAAGAGGTACCTGT 154

  scaffold19|si     278349 A-ACGGG---TTCAAACGGCACCCCATTTACGGGGACAAAAATGCGGACG 278394
                           v-     ---  i----- i     ivvi                     
C rnd-5_family-        153 TTACGGGGATTTT-----GTACCCCGAACACGGGGACAAAAATGCGGACG 109

  scaffold19|si     278395 CAGTGACGAGATTTTGAAA-TGA---TCTCCGGAAAAGATATAGGTAGAG 278440
                           v  i ii   -        -   ---v      i i v v    vv v  
C rnd-5_family-        108 GAGCGGTGAG-TTTTGAAATTGAGCTGCTCCGGGAGATAGATAGTGATAG 60

  scaffold19|si     278441 GAGAG-TAAGTAGTACGGAACTAAGTACTGTAGAGGTACTATGAGAGTAC 278489
                             v  - v  vi i ---i    i   --   ----------i ?     
C rnd-5_family-         59 GATAGCTTAGAGGCA---GACTAGGTA--GTA----------AANAGTAC 25

  scaffold19|si     278490 A-AGCACTCGCTCTAGAGGAGCTCGG 278514
                            -        --   iv      i  
C rnd-5_family-         24 AGAGCACTCG--CTAACGGAGCTTGG 1

Matrix = 20p45g.matrix
Kimura (with divCpGMod) = 28.45
Transitions / transversions = 0.73 (37/51)
Gap_init rate = 0.11 (42 / 386), avg. gap size = 1.60 (67 / 42)


966 10.39 7.79 0.00 scaffold19|size1190391 278363 278516 (911768) rnd-1_family-611#Unknown 397 562 (0) m_b356s001i71 60143

  scaffold19|si     278363 GCACCCCATTTACGGGGACAAAAATGCGGACGCAGTGACGAGATTTTGAA 278412
                                  i                        v  i    i?v       
  rnd-1_family-        397 GCACCCCGTTTACGGGGACAAAAATGCGGACGGAGCGACGGNTTTTTGAA 446

  scaffold19|si     278413 ATGATC-TCCGGAAAAGATATAGGTAGAGGAGAGTAAGTAGTACGGAACT 278461
                             v   -     ii iv              v          i v     
  rnd-1_family-        447 ATCATCCTCCGGGGAGTATATAGGTAGAGGATAGTAAGTAGTGCCGAACT 496

  scaffold19|si     278462 A-----------AGTACTGTAGAGGTACTATGAGAGTACAAGCACTCGCT 278500
                            -----------                   v                  
  rnd-1_family-        497 AGGTACTATCACAGTACTGTAGAGGTACTATCAGAGTACAAGCACTCGCT 546

  scaffold19|si     278501 CTAGAGGAGCTCGGAT 278516
                            ? iv           
  rnd-1_family-        547 CNAACGGAGCTCGGAT 562

Matrix = 20p45g.matrix
Kimura (with divCpGMod) = 9.99
Transitions / transversions = 1.00 (8/8)
Gap_init rate = 0.01 (2 / 153), avg. gap size = 6.00 (12 / 2)


513 21.85 5.02 1.77 scaffold19|size1190391 278511 278729 (911555) C rnd-1_family-619#Unknown (2019) 245 20 m_b356s001i72 60144

  scaffold19|si     278511 TCGGATTTCGACTGTCAGAAGGGTTTGCCCGCTAGAGGGGTCTAGCATCG 278560
                            i ?  i  ?  ? ?v  ?   vvi  ?  i  ivv      v v?  ii
C rnd-1_family-        245 TTGNATCTCNACNGNGAGNAGGTGCTGNCCACTGTCGGGGTCGATNATTA 196

  scaffold19|si     278561 TTGAGGGGT--------TAGAAAGAGTAGATAGCGAAGAGGTGGTGGTGG 278602
                           vi  v    -------- i  ?  i vi  v iv v? v v   v? v  
C rnd-1_family-        195 GCGATGGGTCGGTGCTTTGGANAGGGAGGAGAAGGCNGTGTTGGANGAGG 146

  scaffold19|si     278603 TAGAGTCAATTG-TGGATGGTGGCAACGACGTCCTGGAGGTTCTTTTTTG 278651
                            i ? v i i? -?   --  ? v?    i      ?           ? 
C rnd-1_family-        145 TGGNGGCGACNGANGGA--GTNGGNACGATGTCCTGNAGGTTCTTTTTNG 98

  scaffold19|si     278652 GTG--GGCTGCATTCGTCGTCAGAGCAAGCAGCTTCACCATCTGATTCGT 278699
                            ? -- ?  v --     ?i ?    i?  v     ?  i  ?  ?  ? 
C rnd-1_family-         97 GNGGNGNCTTC--TCGTCNCCNGAGCGNGCCGCTTCNCCGTCNGANTCNT 50

  scaffold19|si     278700 CGTCTCGTCATTCTGGTTTGTGTGCAGTGA 278729
                            ?  v ?i  i  ?  ?vi   ? vi    
C rnd-1_family-         49 CNTCGCNCCACTCNGGNACGTGNGGGGTGA 20

Matrix = 20p45g.matrix
Kimura (with divCpGMod) = 27.69
Transitions / transversions = 0.96 (23/24)
Gap_init rate = 0.03 (7 / 218), avg. gap size = 2.14 (15 / 7)


864 28.48 3.90 4.79 scaffold19|size1190391 279095 279684 (910600) C rnd-1_family-857#Unknown (18) 598 14 m_b356s001i73 60145

  scaffold19|si     279095 AAGGTAGCGGAAGCCTGCTGTCCAA-GGGGAGCTGTACCTTAGTGTGCTG 279143
                            i  ?? ?v  ?v    i  ?  ? -?  ? v ii -i   v  v? i  
C rnd-1_family-        598 AGGGNNGNTGANCCCTGTTGNCCNACNGGNATCCAT-TCTTCGTCNGTTG 550

  scaffold19|si     279144 GACGGCTGGTGGTG-GACAGATTGAAGCAATACAAAACTTTGGGACCTTT 279192
                            i  ?vv    -  -  v  i i    v i iv i?   ii?vvii v  
C rnd-1_family-        549 GGCGNGGGGTG-TGTGAGAGGTCGAAGGAGTGGAGNACTCCNTCGTCGTT 501

  scaffold19|si     279193 GGAAATACAGATAAGGTGAGGGTTTCCGT-GTTGCAAGAGAGCTTGAAGG 279241
                           ?  i  i  i  v  vivi  i  ?i  ?-  i  ii  ?  viv     
C rnd-1_family-        500 NGAGATGCAAATCAGTCTGGGATTNTCGNCGTCGCGGGANAGGCGGAAGG 451

  scaffold19|si     279242 GGCCGAATTCCTC-----CCAA--GGGATGGCTTTAGAACGTTTTGCGGC 279284
                                ? v   v -----  i --     ------------  vi     
C rnd-1_family-        450 GGCCGNAGTCCGCTGTTGCCGACTGGGAT------------TTGCGCGGC 413

  scaffold19|si     279285 CTC---AATTTGCATGGCAATCATCAGAGGGCCCAAGTAACATAACAGAG 279331
                           ?  ---       iv   i   i?ivv?     viv   i  ? i?  ? 
C rnd-1_family-        412 NTCGGCAATTTGCGAGGCGATCGNTTTNGGGCCAGCGTAGCANAGNAGNG 363

  scaffold19|si     279332 TGTACGTTACAGAGTCCTCAAGAGAAAAAGGGGAGAGTGG---GGTGGCT 279378
                               ?  vi?i v   ?  i vivvi  ---       vv---    v v
C rnd-1_family-        362 TGTANGTGGNGGCGTCNTCGATGTCGAA---GGAGAGTTCACCGGTGTCG 316

  scaffold19|si     279379 AATAAGGAATTCTTT---CTTCGAAAAGGAGTGTGCCCTTTTGCCTTTGG 279425
                            i? -  v i    i---   ---i    ? v ?   i i  v      v
C rnd-1_family-        315 AGNA-GGTACTCTTCGGGCTT---GAAGGNGAGNGCCTTCTTCCCTTTGC 270

  scaffold19|si     279426 CGTTGGCGACGGCAATATGACCAAGA--GGAGAGTCTGCTGAAGACAGTT 279473
                           ?i   i   i?v ? ii viv? ii --   - v vv i  v  ? i --
C rnd-1_family-        269 NATTGACGATNTCNACGTCGGNAGAATCGGA-ATTGGGTTGCAGNCGG-- 223

  scaffold19|si     279474 TAAAAGGTCCCCATTTAGGTTGGGCTTGGGATCGATCTTGCAACTTGCAT 279523
                           --  i  ?        ?  v  ?     ?  v  i  i  ivi       
C rnd-1_family-        222 --AAGGGNCCCCATTTNGGGTGNGCTTGNGAGCGGTCCTGTTGCTTGCAT 175

  scaffold19|si     279524 TTCACCACTTTCTGTCGGAGAGCCTCTTTGA-TTTGTAATCCGTTGATGA 279572
                               v?i    i  ?  ?  ?  i    i? -    - i?  i  v v i
C rnd-1_family-        174 TTCAGNGCTTTTTGNCGNAGNGCTTCTTCNAGTTTG-AGNCCATTCAAGG 126

  scaffold19|si     279573 -GTAAAAGGGTTGTTACTGTGGTTTTGTCTTCGTTGTCAAATTCATAGGG 279621
                           -   i ? v iv   i-    vv? i   ?  v i   i  v  i  v  
C rnd-1_family-        125 CGTAGANGTGCGGTTG-TGTGTANTCGTCNTCCTCGTCGAAGTCGTACGG 77

  scaffold19|si     279622 TAATACTTCCCCTAACGTTGGAGGCGGGAGATCTGCGAGGAGCTCGGCAT 279671
                           ? ivvv   i  ?iii  ?  v  ?vv i v  vvi  v?  i  vv i 
C rnd-1_family-         76 NAGGCATTCTCCNGGTGTNGGCGGNTTGGGTTCACTGATNAGTTCCTCGT 27

  scaffold19|si     279672 AGATCTTGGGATC 279684
                              ii  vv    
C rnd-1_family-         26 AGACTTTTTGATC 14

Matrix = 20p45g.matrix
Kimura (with divCpGMod) = 34.50
Transitions / transversions = 1.19 (87/73)
Gap_init rate = 0.07 (39 / 589), avg. gap size = 1.31 (51 / 39)


2211 20.10 6.90 2.35 scaffold19|size1190391 279662 280313 (909971) C rnd-5_family-1063#Unknown (0) 752 72 m_b356s001i74 60146

  scaffold19|si     279662 AGCTCGGCATAGATCTTGGGATCAAGCCAGTCGAGT-TTGGTGGGGTCCT 279710
                             ?     i        v  i  ?            -i    vv -i   
C rnd-5_family-        752 AGNTCGGCGTAGATCTTCGGGTCNAGCCAGTCGAGTGCTGGTTCG-CCCT 704

  scaffold19|si     279711 GAGATA---CTTCGATGGAAGAAGCGGAGGAGACTTTCTTTTTAGG-TGG 279756
                            i v i---  vv i   i  i  iv  v  ?i i        ?  -   
C rnd-5_family-        703 GGGCTGGGGCTGGGGTGGGAGGAGTCGACGANGCCTTCTTTTTNGGGTGG 654

  scaffold19|si     279757 CATGTCGAATTTATCGGCGAGTCCAGATGGT-TGAATGTCCATGTCTTCT 279805
                           ? -      i  i  vv v  i v  v?  ?-i   i-        i  i
C rnd-5_family-        653 NA-GTCGAACTTGTCCTCCAGCCGAGCNGGNACGAAC-TCCATGTCCTCC 606

  scaffold19|si     279806 -----GTATCTTCGAAGGTGGCTGGGGT--TTCATT---TGCGGAGATTT 279845
                           -----         v- v v v     i--   ii --- v?   ----i
C rnd-5_family-        605 TGTTCGTATCTTCGT-GCTCGATGGGGCGATTCGCTACGTCNGGA----C 561

  scaffold19|si     279846 GAGGAGGGGAGACAATGGGAGAGCTGTCAGCAGCACGTTTATTGCCTGAA 279895
                            v  v  ?     i i   ?    i?v i     v     i  ?  v  ?
C rnd-5_family-        560 GCGGCGGNGAGACGACGGGNGAGCCNACGGCAGCTCGTTTGTTNCCAGAN 511

  scaffold19|si     279896 GTTTGAGGGGGGGAGACCCCGTCCATTTCGACATTGGGGGTCTC--TTCA 279943
                             ?i    ?    v   ?  v     ?     i i vv v   v-- vv?
C rnd-5_family-        510 GTNCGAGGNGGGGTGACNCCTTCCATNTCGACGTCGTCGTTCTGGGTGGN 461

  scaffold19|si     279944 TTGCTCTGTTCTGTTTCGGGATGGGGCATT-------------GTAAGGT 279980
                           i   v    - v  vv    -  v      ------------- v    v
C rnd-5_family-        460 CTGCGCTGT-CGGTGGCGGG-TGCGGCATTTCGCGCCTTCGAGGAAAGGG 413

  scaffold19|si     279981 GGTTGACAGAACGATGAGA-----TCGAG--------CGTCGAATGGACC 280017
                           i i--i i iiv  -    -----     --------  iv  i v i -
C rnd-5_family-        412 AGC--GCGGGGGGA-GAGAGGTTCTCGAGGCGAGAGGCGCGGAGTCGGC- 367

  scaffold19|si     280018 GGTTACCGTGGCAGCGGCGACGTCGTGGAGATTGCGAGGCGGCCGCGAAA 280067
                           - ?vi       i   ?     i         v ? i      v ?  ?i
C rnd-5_family-        366 -GNAGCCGTGGCGGCGNCGACGCCGTGGAGATGGNGGGGCGGCGGNGANG 318

  scaffold19|si     280068 GTGGCTTATCCTTCAGTTGGTTGAGAAGTTCGAGGGCAAAGAGGGAATCT 280117
                           iv         i ?  ?v v i               i           ?
C rnd-5_family-        317 AGGGCTTATCCCTNAGNAGCTCGAGAAGTTCGAGGGCGAAGAGGGAATCN 268

  scaffold19|si     280118 TTGTGAATTCATTCACAAACGGTGTATTTTAATGCTCGAAGAGAGCGCGA 280167
                                     ii     i      v    v ii  ?              
C rnd-5_family-        267 TTGTGAATTCGCTCACAGACGGTGGATTTGAGCGCNCGAAGAGAGCGCGA 218

  scaffold19|si     280168 GGACAGGAGGGAAAGGGGAACAGTTTGGTAAGTGCGGAAGAGCAGAAAAG 280217
                              ?  ?     i      i i   i   i?  ?         v   i  
C rnd-5_family-        217 GGANAGNAGGGAGAGGGGAGCGGTTCGGTGNGTNCGGAAGAGCTGAAGAG 168

  scaffold19|si     280218 CTGTTGCTGTTGGAGGGGTGAGGTGGAGAAAATGGCCATGGTGACAGTGT 280267
                            v  v v   ?v i         i  i                i i    
C rnd-5_family-        167 CGGTGGATGTNCGGGGGGTGAGGCGGGGAAAATGGCCATGGTGGCGGTGT 118

  scaffold19|si     280268 TGACCTGCATGCACC-TCGGAGCTGAAGCTTGGTGTAGTGGGTCCAG 280313
                                v  i  vi  -    -  i vi            i       
C rnd-5_family-        117 TGACCGGCGTGAGCCGTCGG-GCCGCGGCTTGGTGTAGTAGGTCCAG 72

Matrix = 20p45g.matrix
Kimura (with divCpGMod) = 19.72
Transitions / transversions = 1.25 (71/57)
Gap_init rate = 0.04 (28 / 651), avg. gap size = 2.18 (61 / 28)


1258 20.97 10.29 0.52 scaffold19|size1190391 280344 280693 (909591) rnd-1_family-414#Unknown 6 389 (4) m_b356s001i75 60147

  scaffold19|si     280344 TATTC-ATAATGGGTTAGTTTATTGGATCACGAAAT-GATTGTGAGTAGT 280391
                                -      vv i    i v       ??  i -    v        
  rnd-1_family-          6 TATTCGATAATGTCTCAGTTCAATGGATCANNAAGTTGATTCTGAGTAGT 55

  scaffold19|si     280392 TTAAAGTATCCAAAAATGCTTCTGCAGAGTTCAACGGATTGAAATATGCT 280441
                            v i  v ??vvi            iv     i      v          
  rnd-1_family-         56 TGAGAGGANNATGAAATGCTTCTGCGTAGTTCGACGGATAGAAATATGCT 105

  scaffold19|si     280442 TCTGAGTAGTTTCAACGGACAGAAATATGCTTCTGCGTAGTCCGACGGAT 280491
                               v      - i               v   i  v    iiiiv    
  rnd-1_family-        106 TCTGCGTAGTT-CGACGGACAGAAATATGATTCCGCCTAGTTTAGAGGAT 154

  scaffold19|si     280492 AGAAATATGCTTCTGCGTAGTTTG-------------------------- 280515
                           v    v i  v   v         --------------------------
  rnd-1_family-        155 CGAAAAACGCGTCTTCGTAGTTTGCCGGATAGAAATTTGCATTTTTTAGT 204

  scaffold19|si     280516 ---ACGGATAGAAAAAACATTT--TTTAGTTCTAAGGATCCATTAAGTGC 280560
                           ---     i       v   i --       i v      i         
  rnd-1_family-        205 TCGACGGACAGAAAAACCATCTATTTTAGTTTTCAGGATCTATTAAGTGC 254

  scaffold19|si     280561 AGTTTTAGTAGTTCAACCTCTGATATTTAGTTCTGCCACTATATTTTTAG 280610
                           v             i  vv i   v vi    ivi?vv   i    v   
  rnd-1_family-        255 CGTTTTAGTAGTTCGACGGCCGATTTGCAGTTTAANGTCTACATTTGTAG 304

  scaffold19|si     280611 TTCAATATCCTATTCGGGAGTTTGATGGATTGTCTTGTGTGACTTA--AA 280658
                                iiivv v  i-      vi i         i          --ii
  rnd-1_family-        305 TTCAACGCAATCTTT-GGAGTTGAACGGATTGTCTCGTGTGACTTACGGG 353

  scaffold19|si     280659 TGTGAAATCTTCTTGGACTCGTGTGTT-TGCATGAT 280693
                           i            v    vi   v   - v i    
  rnd-1_family-        354 CGTGAAATCTTCTAGGACATGTGAGTTGTTCGTGAT 389

Matrix = 20p45g.matrix
Kimura (with divCpGMod) = 20.74
Transitions / transversions = 0.97 (36/37)
Gap_init rate = 0.03 (9 / 349), avg. gap size = 4.22 (38 / 9)


351 3.22 0.00 0.00 scaffold19|size1190391 280813 281162 (909122) (AGAGAGAGAG)n#Simple_repeat 1 350 (0) c_b356s251i0 60148

  scaffold19|si     280813 AGAGAGAGAGAGACAGAGAGAGAGAGACAGAGAGAGAGAGACAGAGAGAG 280862
                                        v             v             v        
  (AGAGAGAGAG)n          1 AGAGAGAGAGAGAGAGAGAGAGAGAGAGAGAGAGAGAGAGAGAGAGAGAG 50

  scaffold19|si     280863 AGAGAGAGAGAGAGAGAGAGAGAGAGACAGAGAGAGAGAGAGAGAGAGAG 280912
                                                      v                      
  (AGAGAGAGAG)n         51 AGAGAGAGAGAGAGAGAGAGAGAGAGAGAGAGAGAGAGAGAGAGAGAGAG 100

  scaffold19|si     280913 AGAGAGAGAGAGAGAGAGAGAGAGAGAGAGAGAGAGAGAGAGAGAGAGAG 280962
                                                                             
  (AGAGAGAGAG)n        101 AGAGAGAGAGAGAGAGAGAGAGAGAGAGAGAGAGAGAGAGAGAGAGAGAG 150

  scaffold19|si     280963 AGAGAGAGAGAGAGAGAGAGAGAGAGAGAGAGAGAGAGAGAGAGAGAGAG 281012
                                                                             
  (AGAGAGAGAG)n        151 AGAGAGAGAGAGAGAGAGAGAGAGAGAGAGAGAGAGAGAGAGAGAGAGAG 200

  scaffold19|si     281013 AGAGAGAGAGAGAGAGAGAGAGACAGAGAGAGACAGAGAGAGACAGAGAG 281062
                                                  v         v         v      
  (AGAGAGAGAG)n        201 AGAGAGAGAGAGAGAGAGAGAGAGAGAGAGAGAGAGAGAGAGAGAGAGAG 250

  scaffold19|si     281063 AGACAGAGAGAGACAGAGAGAGACAGAGAGAGAGAGAGAGAGACAGAGAG 281112
                              v         v         v                   v      
  (AGAGAGAGAG)n        251 AGAGAGAGAGAGAGAGAGAGAGAGAGAGAGAGAGAGAGAGAGAGAGAGAG 300

  scaffold19|si     281113 AGAGAGAGAGAGAGAGAGAGAGAGAGAGAGAGAGAGAGAGAGAGAGAGAG 281162
                                                                             
  (AGAGAGAGAG)n        301 AGAGAGAGAGAGAGAGAGAGAGAGAGAGAGAGAGAGAGAGAGAGAGAGAG 350

Matrix = Unknown
Transitions / transversions = 0.00 (0/11)
Gap_init rate = 0.00 (0 / 349), avg. gap size = 0.0 (0 / 0)


2573 16.56 3.61 1.78 scaffold19|size1190391 283143 283640 (906644) C scaffold63|size1124630_(dbseq-nr_381)_[616819,628943]#LTR/Gypsy (9836) 2289 1783 m_b356s001i76 60149

  scaffold19|si     283143 TGAACGATCAATTTGACTATGCCAAATTTGAATGCTACTTTGCTGCATGG 283192
                             i  i  v       i    v   v      viii   v   iiii  i
C scaffold63|si       2289 TGGACAATGAATTTGATTATGACAATTTTGAAGATCACTATGCCATGTGA 2240

  scaffold19|si     283193 GAGGACGCAAATGATGAG-TCAATAGATGATTGAA---TAAGATAAAGCA 283238
                             i  v v   -      - i ii - i       ---        ii  
C scaffold63|si       2239 GAAGAGGGAAA-GATGAGATTAGCA-ACGATTGAAACATAAGATAAGACA 2192

  scaffold19|si     283239 A----------AGTTCATATAATTCTCATCACTGATACAAGACAAAAATT 283278
                            ----------  i v   ii      i   i i  v   ii      vv
C scaffold63|si       2191 AGACAAATTGAAGCTAATACGATTCTCGTCATTAATTCAAAGCAAAAAAA 2142

  scaffold19|si     283279 AA---ATTCACGAGACAGCATTGCAGTATTGTAATGAATTAACAATCAAC 283325
                             ---            iv  ii v  i   i       i          
C scaffold63|si       2141 AACCAATTCACGAGACAAGATCACCGTGTTGCAATGAATCAACAATCAAC 2092

  scaffold19|si     283326 AAGATCCTTTGACCGCAAGTGGTGACACTCCCGAATGCCTGTGAGGTCGC 283375
                           v            v       i                   i      i 
C scaffold63|si       2091 TAGATCCTTTGACGGCAAGTGATGACACTCCCGAATGCCTGCGAGGTCAC 2042

  scaffold19|si     283376 CAAACCCCAAGGACGCGAATCAAGTTGATTTATCAATTCAAAAACAACAC 283425
                                  -i            vi          v                
C scaffold63|si       2041 CAAACCC-GAGGACGCGAATCTGGTTGATTTATAAATTCAAAAACAACAC 1993

  scaffold19|si     283426 GCAATCCAGTCCAGTGAAGATAGCAACAAGTCATGCCAAAAATGATCAGA 283475
                                               i        i    ii           iv 
C scaffold63|si       1992 GCAATCCAGTCCAGTGAAGACAGCAACAAATCATATCAAAAATGATCGCA 1943

  scaffold19|si     283476 TTCATGCAATGAATCAACAATCAACCAGATCCTTTGACGGCAAGTGGTGA 283525
                                 -----                i                      
C scaffold63|si       1942 TTCATG-----AATCAACAATCAACCAAATCCTTTGACGGCAAGTGGTGA 1898

  scaffold19|si     283526 CACTCCCTACTGCCTGCGAGGTCGCCAAACCCCAAGGACGCGAATCAAGT 283575
                                  v v                       i            vi  
C scaffold63|si       1897 CACTCCCGAATGCCTGCGAGGTCGCCAAACCCCGAGGACGCGAATCTGGT 1848

  scaffold19|si     283576 TGATTTATCAATTCAAAAAAGACACT-CAATCCAGTCCAGTGAAGACGGC 283624
                             -i  i vv        v v v v -      i        v    i  
C scaffold63|si       1847 TG-CTTGTACATTCAAAACACAAAGTGCAATCCGGTCCAGTGCAGACAGC 1799

  scaffold19|si     283625 AACAAGTCATATCAAA 283640
                                iv  i v    
C scaffold63|si       1798 AACAAAACACAACAAA 1783

Matrix = 20p45g.matrix
Kimura (with divCpGMod) = 17.00
Transitions / transversions = 1.70 (51/30)
Gap_init rate = 0.03 (14 / 497), avg. gap size = 1.93 (27 / 14)

4351 8.37 3.48 0.97 scaffold19|size1190391 283480 284082 (906202) C scaffold63|size1124630_(dbseq-nr_381)_[616819,628943]#LTR/Gypsy (10013) 2112 1495 m_b356s001i77 60149

  scaffold19|si     283480 TGCAATGAATCAACAATCAACCAGATCCTTTGACGGCAAGTGGTGACACT 283529
                                                i                    i       
C scaffold63|si       2112 TGCAATGAATCAACAATCAACTAGATCCTTTGACGGCAAGTGATGACACT 2063

  scaffold19|si     283530 CCCTACTGCCTGCGAGGTCGCCAAACCCCAAGGACGCGAATCAAGTTGAT 283579
                              v v             i        -i            vi      
C scaffold63|si       2062 CCCGAATGCCTGCGAGGTCACCAAACCC-GAGGACGCGAATCTGGTTGAT 2014

  scaffold19|si     283580 TTATCAATTCAAAAAAGACACTCAATCCAGTCCAGTGAAGACGGCAACAA 283629
                               v          vi    v                    i       
C scaffold63|si       2013 TTATAAATTCAAAAACAACACGCAATCCAGTCCAGTGAAGACAGCAACAA 1964

  scaffold19|si     283630 GTCATATCAAAAATGATCAGATTCGTGCAATGAATCAACAATCAACCAGA 283679
                           i                 iv    -----                   i 
C scaffold63|si       1963 ATCATATCAAAAATGATCGCATTC-----ATGAATCAACAATCAACCAAA 1919

  scaffold19|si     283680 TCCTTTGACGGCAAGTGGTGACACTCCCGAACGTCTGTGAGGTCGCCAAA 283729
                                                          i i   i            
C scaffold63|si       1918 TCCTTTGACGGCAAGTGGTGACACTCCCGAATGCCTGCGAGGTCGCCAAA 1869

  scaffold19|si     283730 CCCTGAGGACGCGAATCTGGTTGCTTGTACATTCAAAACACAAAATCCAA 283779
                              i                                        i v   
C scaffold63|si       1868 CCCCGAGGACGCGAATCTGGTTGCTTGTACATTCAAAACACAAAGTGCAA 1819

  scaffold19|si     283780 TCCAGTCAAGTGACGACAGCAACAAAACACAACAAATCA----------- 283818
                              i   v    vv                      i  -----------
C scaffold63|si       1818 TCCGGTCCAGTGCAGACAGCAACAAAACACAACAAACCAACATGATGAAC 1769

  scaffold19|si     283819 -----GCTTACTGTTTTTT--ATT-GTGGCCGCCTCCAGTGGATTTTGAG 283860
                           -----              --   - iv  v     vi        ii  
C scaffold63|si       1768 AGTGTGCTTACTGTTTTTTTTATTAGCCGCAGCCTCAGGTGGATTTCAAG 1719

  scaffold19|si     283861 GCAACCAGCAGCTCAAACTGTCGGAAATGAATTCCCCTATCTATTGATGT 283910
                                      v      i   i        v         v        
C scaffold63|si       1718 GCAACCAGCAGGTCAAACCGTCAGAAATGAAGTCCCCTATCGATTGATGT 1669

  scaffold19|si     283911 GGAGGGGGGATGGTGGCAATATGTGTGGAGGGAGCACGAGATGAGACGAG 283960
                                            i  iv                            
C scaffold63|si       1668 GGAGGGGGGATGGTGGCGATGGGTGTGGAGGGAGCACGAGATGAGACGAG 1619

  scaffold19|si     283961 ATTGGGTGGCGGGAATTTTCATGGTG--ATGTATATCACGTGCAAAAAAG 284008
                                 i         i v       --  i                   
C scaffold63|si       1618 ATTGGGCGGCGGGAATCTACATGGTGATATATATATCACGTGCAAAAAAG 1569

  scaffold19|si     284009 AATAATGAGAGTGTCTTGGTGGGATTGATGTGACCGCGGGGTAAAAAAAT 284058
                                     v                       v               
C scaffold63|si       1568 AATAATGAGATTGTCTTGGTGGGATTGATGTGACAGCGGGGTAAAAAAAT 1519

  scaffold19|si     284059 TGATCCGTGTGCAGTCTGGGGGTA 284082
                                i                  
C scaffold63|si       1518 TGATCTGTGTGCAGTCTGGGGGTA 1495

Matrix = 20p45g.matrix
Kimura (with divCpGMod) = 7.55
Transitions / transversions = 1.38 (29/21)
Gap_init rate = 0.02 (11 / 602), avg. gap size = 2.45 (27 / 11)


792 8.94 13.24 1.32 scaffold19|size1190391 284047 284182 (906102) rnd-1_family-343#Unknown 75 226 (0) m_b357s001i2 60150

  scaffold19|si     284047 GGGTAAAAAAATTGATCCGTGTGCAGTCTGGGGGTACCTACGTCAT---- 284092
                                            v   v    ?v v                ----
  rnd-1_family-         75 GGGTAAAAAAATTGATCGGTGAGCAGNATCGGGGTACCTACGTCATAAAT 124

  scaffold19|si     284093 -------------TACTCCGTTTTACATTATTTCTATGAGTTACAGGGCT 284129
                           -------------                          v    i     
  rnd-1_family-        125 ATTTAAGAGCTTCTACTCCGTTTTACATTATTTCTATGATTTACGGGGCT 174

  scaffold19|si     284130 ACGTGTTAATTTTTATCTTAAAGTCCTCGTC-TTTTTTCATTGAGCAGAG 284178
                                    --  ii   i          ? -       i?  v  i   
  rnd-1_family-        175 ACGTGTTAA--TTCGTCTCAAAGTCCTCGNCTTTTTTTCGNTGCGCGGAG 222

  scaffold19|si     284179 GACG 284182
                               
  rnd-1_family-        223 GACG 226

Matrix = 20p45g.matrix
Kimura (with divCpGMod) = 6.62
Transitions / transversions = 1.00 (6/6)
Gap_init rate = 0.04 (5 / 135), avg. gap size = 4.00 (20 / 5)


515 14.63 2.44 0.00 scaffold19|size1190391 285181 285262 (905022) C rnd-5_family-1218#Unknown (1962) 119 36 m_b357s001i3 60151

  scaffold19|si     285181 GATGTTACA--ATACCGTACTTCACACCAATGATCACTGATAGCAGAAGT 285228
                               i    --i  i    v v      v           v         
C rnd-5_family-        119 GATGCTACACCGTATCGTAATACACACCCATGATCACTGAGAGCAGAAGT 70

  scaffold19|si     285229 TCGTGATATCACATTGGTCAACGGTCTGTGGTAC 285262
                                       i     i  i  i  i      
C rnd-5_family-         69 TCGTGATATCACGTTGGTTAATGGCCTATGGTAC 36

Matrix = 20p45g.matrix
Kimura (with divCpGMod) = 13.72
Transitions / transversions = 2.00 (8/4)
Gap_init rate = 0.01 (1 / 81), avg. gap size = 2.00 (2 / 1)


569 17.17 0.00 0.00 scaffold19|size1190391 285275 285373 (904911) rnd-1_family-1126#Unknown 2 100 (13) m_b357s001i4 60152

  scaffold19|si     285275 GTACAATACCATAGTTGTGTGAGTTCACACATCACGGTTCATGACTCCGT 285324
                              iii      v   v                   ?   ?i        
  rnd-1_family-          2 GTATGGTACCATTGTTTTGTGAGTTCACACATCACGNTTCNCGACTCCGT 51

  scaffold19|si     285325 GAAGTCCTTTAAACTTTCAGGCCCCTGTGTTATCAATACAATGAACTAA 285373
                              i           i   v    v   v   ivviv   ?i       
  rnd-1_family-         52 GAAATCCTTTAAACTCTCACGCCCGTGTTTTACGCGGACANCGAACTAA 100

Matrix = 20p45g.matrix
Kimura (with divCpGMod) = 15.46
Transitions / transversions = 1.12 (9/8)
Gap_init rate = 0.00 (0 / 98), avg. gap size = 0.0 (0 / 0)


1275 22.41 1.11 0.83 scaffold19|size1190391 285296 285655 (904629) C rnd-1_family-795#Unknown (0) 361 1 m_b357s001i5 60153

  scaffold19|si     285296 AGTTCACACATCACGGTTCATGACTCCGTGAAGTCCTTTAAACTTTCAGG 285345
                                          ?   ?i           i           i   v 
C rnd-1_family-        361 AGTTCACACATCACGNTTCNCGACTCCGTGAAATCCTTTAAACTCTCACG 312

  scaffold19|si     285346 CCCCTGTGTTATCAATACAATGAACTAAAAGATTATACGGTAAACTAAAA 285395
                            ? v   v   ?v iv   ?i       v v  v v   v          
C rnd-1_family-        311 CNCGTGTTTTANGAGGACANCGAACTAATATATAAGACGTTAAACTAAAA 262

  scaffold19|si     285396 AAATATATGCTGAACTTATACAAAATACAAAAAACTAAAATAATTTTAGT 285445
                           v     ?i        v  ivi   v  iv?         v   vv?   
C rnd-1_family-        261 TAATATNCGCTGAACTAATGAGAAAGACGCNAAACTAAAAAAATAANAGT 212

  scaffold19|si     285446 TGC--TATATTAAACTAAAATAATTTTAGTTGCAAGACGCTAAACTAATC 285493
                           v  --  i v                 v  v         ii        
C rnd-1_family-        211 GGCAATACAATAAACTAAAATAATTTTTGTAGCAAGACGCCGAACTAATC 162

  scaffold19|si     285494 GCGCTTTTCTGT-TAAATACGCTGAACTTTCCGGTAATTTTCTTCAGTAC 285542
                            v -      v -ii              vv ?vv     ivivv    v
C rnd-1_family-        161 GAG-TTTTCTTTGCGAATACGCTGAACTTAACNCGAATTTCGCGGAGTAA 113

  scaffold19|si     285543 GCTGAACGAAAGTGAATAATAGTAGTCAAATACGATGAACTAGAAGGTAT 285592
                           ii     -vv  ii v iv    v  v      i?     i iiiv    
C rnd-1_family-        112 ATTGAAC-CCAGCAACTGTTAGTCGTAAAATACANTGAACCAAGGCGTAT 64

  scaffold19|si     285593 CCGGTAAAGACGCTGAAC-TAAATGATGTGGGATTGTTCGTTTAGAAGAC 285641
                           v   v             - v    -   ?i   vi  iv i?  vvii 
C rnd-1_family-         63 GCGGGAAAGACGCTGAACTTTAATG-TGTNAGATAATTTTTCNAGTCAGC 15

  scaffold19|si     285642 CATTCCCGCATCTC 285655
                           i        ?v   
C rnd-1_family-         14 TATTCCCGCNGCTC 1

Matrix = 20p45g.matrix
Kimura (with divCpGMod) = 24.79
Transitions / transversions = 0.70 (33/47)
Gap_init rate = 0.02 (6 / 359), avg. gap size = 1.17 (7 / 6)


370 15.50 1.37 2.78 scaffold19|size1190391 285657 285729 (904555) C rnd-5_family-1063#Unknown (678) 74 3 m_b357s001i6 60146

  scaffold19|si     285657 CAGCGTACGTTCTACGAGGGGACATTTTAGTAAGTTGGTG-TATGTGATC 285705
                                  v        ii i i     -       -    - i      v
C rnd-5_family-         74 CAGCGTAGGTTCTACGGAGAGGCATTT-AGTAAGT-GGTGATGTGTGATG 27

  scaffold19|si     285706 TAAGACTTTTTCATGCTCCGAAAA 285729
                            iv       i v           
C rnd-5_family-         26 TGTGACTTTTCCTTGCTCCGAAAA 3

Matrix = 20p45g.matrix
Kimura (with divCpGMod) = 17.61
Transitions / transversions = 1.75 (7/4)
Gap_init rate = 0.04 (3 / 72), avg. gap size = 1.00 (3 / 3)


961 30.21 7.86 0.56 scaffold19|size1190391 285893 286388 (903896) rnd-5_family-1237#Unknown 96 627 (3118) m_b357s001i7 60154

  scaffold19|si     285893 TAGAAATCTACCAAACTCCCCATCACATGTACTATATCTTTCATTGAACA 285942
                             i  v         iivvv        vi vv  v  v i   i     
  rnd-5_family-         96 TAAAATTCTACCAAATCAGACATCACATCCAAGATTTCATCCATCGAACA 145

  scaffold19|si     285943 TATCCTATAAATACAACGTGGCCCAAAGTCCCCATCATTTTCCAACTTTA 285992
                           v  i  iv    i     i  ?     v        v           v 
  rnd-5_family-        146 AATTCTGAAAATGCAACGCGGNCCAAATTCCCCATCCTTTTCCAACTTGA 195

  scaffold19|si     285993 CCTCTTCATAACTTCCCCCTCTGGCATGCATGATCCTCACTAGGAACCTC 286042
                                  i   vvivvv   v vvivi?   v  i ?   i ii  v vv
  rnd-5_family-        196 CCTCTTCGTAAGACGAGCCTATTTTCCNCATCATTCNCACCAAAAAGCGA 245

  scaffold19|si     286043 AC----TTTGG-------TTACAAGGAAATTTTGATTGATCAACAC--AC 286079
                             ----    i-------  v  viv   i    v  vi     i --  
  rnd-5_family-        246 ACACTTTTTGAATTCTTCTTCCACACAAACTTTGTTTCGTCAACGCAGAC 295

  scaffold19|si     286080 TTACCATTTATTGTAA-AATTTGTAAATGGACAAATCACCCTGTAATTCT 286128
                           v        i      - v     i        i v   i        i 
  rnd-5_family-        296 ATACCATTTGTTGTAATATTTTGTGAATGGACAGAGCACTCTGTAATTTT 345

  scaffold19|si     286129 CAACAG-CGACACTATCACCTCAAGTGCAATGCAATGAAATTAAGGTGTC 286177
                              ii -i viiiv  iv  iivvv i        i  i  i  iv i  
  rnd-5_family-        346 CAATGGTTGTTGTGATTCCCCTTTCTACAATGCAACGAGATCAAACTATC 395

  scaffold19|si     286178 CTTCTCAATAAAAATGTCATTG------TCAA----------CACATGAA 286211
                            i i v     v   v  v i ------i   ----------     -- 
  rnd-5_family-        396 CCTTTGAATAACAATCTCTTCGGTGCACCCAAGAGAGTCTGCCACAT--A 443

  scaffold19|si     286212 TTGTTGGGGATATCTTT-TTGCTGTCTTTT---CTTGACACTCGTCCATT 286257
                            iv   vvvv i i   -   vivi     ---    i v i i    vi
  rnd-5_family-        444 TCCTTGCTTTTGTTTTTCTTGGCCCCTTTTAGCCTTGGCTCCCATCCAGC 493

  scaffold19|si     286258 TCTGTCAAAATGA---ATGTTTGGTATCAAAAAGTATTGAACCCTTCTCA 286304
                           vi  iii   i  ---v  i  i  i          v   v     i  v
  rnd-5_family-        494 GTTGCTGAAACGATTTCTGCTTAGTGTCAAAAAGTAGTGACCCCTTTTCC 543

  scaffold19|si     286305 AGCCGACTCAAATCCAGGTACTCCATCACTTTAAGACTTGCTGTCTGAAT 286354
                               v  i         i  vi    v     v    vv viv       
  rnd-5_family-        544 AGCCTACCCAAATCCAGATAACCCATAACTTTCAGACAGGACTTCTGAAT 593

  scaffold19|si     286355 GCTACCATAATT-ATCACTCTGCAACAGCTCTTTC 286388
                            ii vi      -i i  vi -i i  i   i   
  rnd-5_family-        594 GTCAGTATAATTCGTTACATT-TAGCAACTCCTTC 627

Matrix = 20p45g.matrix
Kimura (with divCpGMod) = 36.07
Transitions / transversions = 1.13 (79/70)
Gap_init rate = 0.03 (14 / 495), avg. gap size = 3.00 (42 / 14)


503 13.68 2.11 0.00 scaffold19|size1190391 288891 288985 (901299) rnd-5_family-126#Unknown 863 959 (670) m_b357s001i8 60155

  scaffold19|si     288891 CATCTACATGCAACAGAGACTCT-ACCT-GATGACTTACACTTAAATTTG 288938
                             ?  v   ivi   ??i    i-  i -           i         
  rnd-5_family-        863 CANCTCCATAGGACANNAACTCCCACTTTGATGACTTACATTTAAATTTG 912

  scaffold19|si     288939 TAAGAAAACTTGTGTTGATGACAAGACAGATATTATTCATAGTGAGA 288985
                                  ? v                vv         i     i   
  rnd-5_family-        913 TAAGAAANCATGTGTTGATGACAAGAGTGATATTATTTATAGTAAGA 959

Matrix = 20p45g.matrix
Kimura (with divCpGMod) = 16.03
Transitions / transversions = 1.60 (8/5)
Gap_init rate = 0.02 (2 / 94), avg. gap size = 1.00 (2 / 2)


237 27.66 6.82 6.33 scaffold19|size1190391 289266 289485 (900799) rnd-4_family-545#Unknown 1945 2165 (16) m_b357s001i9 60156

  scaffold19|si     289266 ATTGTCACT-CACATGCTGTTAT-TATCTGAGAAAGTGTTGC-AACCGGG 289312
                               i  i - i  v  i    i-ii  -     -- iii v-  v    
  rnd-4_family-       1945 ATTGCCATTTCGCAGGCCGTTACACGTC-GAGAA--TACCGAGAAACGGG 1991

  scaffold19|si     289313 CACATG--GGAGCTTATAAAAA--CACACAACATCTTTATGATATT--TA 289356
                             - v --  i v    i i  --  i    i? iiv      v  -- i
  rnd-4_family-       1992 CA-AGGCCGGGGATTATGAGAAATCATACAATNTTCGTATGATTTTGATG 2040

  scaffold19|si     289357 TGTCT-----GACAAAAGCACAAAAATAATTAGTTCGCTACGCAACTCAT 289401
                                -----?  i v -        vv  v vii -     i ii  ii
  rnd-4_family-       2041 TGTCTCGGTNNACGATA-CACAAAAAGCATGACCCC-CTACGTAGTTCGC 2088

  scaffold19|si     289402 ACAACTTTTGGGCTGTGGGCTGAGCAAAATCATGGAAGTTTAGAACGATC 289451
                             ---    ---i    i-  viv         iv v v  v v i   v
  rnd-4_family-       2089 AC---TTTT---TTGTGA-CTCGTCAAAATCATACACGATTTGTATGATG 2131

  scaffold19|si     289452 TCCAG-TTGAAATTTGTGAGAAATTGTATGATTTT 289485
                           v i  - i     i- i i                
  rnd-4_family-       2132 GCTAGGTCGAAATC-GCGGGAAATTGTATGATTTT 2165

Matrix = 20p45g.matrix
Kimura (with divCpGMod) = 27.91
Transitions / transversions = 1.71 (36/21)
Gap_init rate = 0.10 (22 / 219), avg. gap size = 1.32 (29 / 22)


327 26.47 5.56 5.56 scaffold19|size1190391 289306 289485 (900799) C rnd-1_family-1#Unknown (3012) 12903 12724 m_b357s001i10 60157

  scaffold19|si     289306 AACCGGGCACATGGGAGCTTATAAAAA--CACACAACATCTTTATGATAT 289353
                              v      i    i v    i    --  i    i  iiv      v 
C rnd-1_family-      12903 AACGGGGCACGTGGGGGATTATGAAAAATCATACAATATTCGTATGATTT 12854

  scaffold19|si     289354 T--TATGTCT--GA-CAAAA-GCACAAAAATAATTAGTTCGCTA-CGCAA 289396
                            -- i     --  -  vi -i        vv  v --i     - ii i
C rnd-1_family-      12853 TGATGTGTCTCGGATCACGATACACAAAAAGCATGA--CCGCTAACATAG 12806

  scaffold19|si     289397 CTCATACAACTTTTGGGCTGTGGGCTGAGCAAAATCATGGAAGTTTAGAA 289446
                           i  ii  ---    vv  ---- i  viv         iv   v  v v 
C rnd-1_family-      12805 TTCGCAC---TTTTTTGC----GACTCGTCAAAATCATACAAGATTTGTA 12763

  scaffold19|si     289447 CGATCTCCAG-TTGAAATTTGTGAGAAATTGTATGATTTT 289485
                           i   vv i  - i     i- i i   i            
C rnd-1_family-      12762 TGATGGCTAGGTCGAAATC-GCGGGAAGTTGTATGATTTT 12724

Matrix = 20p45g.matrix
Kimura (with divCpGMod) = 26.64
Transitions / transversions = 1.50 (27/18)
Gap_init rate = 0.09 (17 / 179), avg. gap size = 1.18 (20 / 17)


251 32.45 1.95 1.95 scaffold19|size1190391 290807 290960 (899324) rnd-5_family-1062#DNA/PiggyBac 2410 2563 (870) m_b357s001i11 60158

  scaffold19|si     290807 TACATCAAAAACATGAACTATATTGACTTAGTGGATCAGTTGCGGAGTAG 290856
                               v  v?  ?      v ii     v v i   i   i    ? i vi
  rnd-5_family-       2410 TACAACATNAANATGAACAACGTTGACATTGCGGACCAGCTGCGNAATCA 2459

  scaffold19|si     290857 TTATTGGTTTAGCCACTGGTTTCGCAATCAAAAGTGGTGGTGTTCTATCT 290906
                           v  ii iii ii viv   v v  v  v ?i  i        v? v  v 
  rnd-5_family-       2460 ATACCGACCTGACAGGTGGATGCGGAAGCNGAAATGGTGGTGGNCGATGT 2509

  scaffold19|si     290907 ATGACTGGAGTCTTGGTGTCGCAA--CAAG-CAATGCCTATGTGATGTAT 290953
                           vivvi   i v v   --- i   -- v  -?       ?i   ii   i
  rnd-5_family-       2510 TCTTTTGGGGACATGG---CACAATGCTAGTNAATGCCTNCGTGGCGTAC 2556

  scaffold19|si     290954 TAAAAAT 290960
                           v i ?  
  rnd-5_family-       2557 AAGANAT 2563

Matrix = 20p45g.matrix
Kimura (with divCpGMod) = 40.53
Transitions / transversions = 1.13 (26/23)
Gap_init rate = 0.03 (5 / 153), avg. gap size = 1.20 (6 / 5)


253 11.63 0.00 2.33 scaffold19|size1190391 291793 291836 (898448) rnd-1_family-81#Unknown 114 156 (40) m_b357s001i12 60159

  scaffold19|si     291793 AAAATTAAAAATTGCAAGCAGCCGCTGCAAGATTTTTTAGCAGC 291836
                                v  v    i v                      - i   
  rnd-1_family-        114 AAAATAAATAATTACCAGCAGCCGCTGCAAGATTTTTT-GTAGC 156

Matrix = 20p45g.matrix
Kimura (with divCpGMod) = 12.64
Transitions / transversions = 0.67 (2/3)
Gap_init rate = 0.02 (1 / 43), avg. gap size = 1.00 (1 / 1)


575 12.73 5.98 5.98 scaffold19|size1190391 291803 291919 (898365) rnd-1_family-55#Unknown 1 117 (340) m_b357s001i13 60160

  scaffold19|si     291803 ATTGCAAGCAGCCGCTGCAAGATTTTTTAGCAGCAGCGGGAGCCCG--CA 291850
                              i v                            i           --  
  rnd-1_family-          1 ATTACTAGCAGCCGCTGCAAGATTTTTTAGCAGCGGCGGGAGCCCGAACA 50

  scaffold19|si     291851 AAAGTAA----TA-AATCTTGTTTGCCGCGCTCACGGGCACGACTTTTTT 291895
                             i v  ----  -  ivv  vii       v                --
  rnd-1_family-         51 AAGGAAAAAGTTATAACAGTGGCCGCCGCGCGCACGGGCACGACTTTT-- 98

  scaffold19|si     291896 TATCGTAGTGATGTGCTTTCCAAT 291919
                           ----     i -         i  
  rnd-1_family-         99 ----GTAGTAA-GTGCTTTCCGAT 117

Matrix = 20p45g.matrix
Kimura (with divCpGMod) = 11.07
Transitions / transversions = 1.33 (8/6)
Gap_init rate = 0.09 (10 / 116), avg. gap size = 1.40 (14 / 10)


338 7.14 0.00 0.00 scaffold19|size1190391 291926 291967 (898317) genome_2_5130#DNA 1 42 (523) m_b357s001i14 60161

  scaffold19|si     291926 GGCCTAACCTTACAGTCACCGGTACCCTTACCTGAAGTTCTA 291967
                               i                      v    i         
  genome_2_5130          1 GGCCCAACCTTACAGTCACCGGTACCCGTACCCGAAGTTCTA 42

Matrix = 20p45g.matrix
Kimura (with divCpGMod) = 5.18
Transitions / transversions = 2.00 (2/1)
Gap_init rate = 0.00 (0 / 41), avg. gap size = 0.0 (0 / 0)


1480 16.78 4.08 2.68 scaffold19|size1190391 291968 292261 (898023) C genome_10_17896#DNA (753) 967 670 m_b357s001i15 60162

  scaffold19|si     291968 CAATTAAAATCCAGATCCAAAAGTTCACTGCCTGCTGCCCCCTTCCTCCA 292017
                                   v    i ii   v i     i       -         ----
C genome_10_178        967 CAATTAAACTCCAAACTCAACAATTCACCGCCTGCT-CCCCCTTCC---- 923

  scaffold19|si     292018 CCATTTGCTCTTCC--CCTCCCGCA----------TCATAAATGACAAGC 292055
                           -- v          --i     v i----------    v   vi    i
C genome_10_178        922 --AATTGCTCTTCCGCTCTCCCTCGCCAAGCTAAGTCATCAATTGCAAGT 875

  scaffold19|si     292056 GTTTTGATGATCGGTTGAACTCAACAATAAACCAGAGTATTACTGAGGAG 292105
                                 v    i                              iv      
C genome_10_178        874 GTTTTGTTGATTGGTTGAACTCAACAATAAACCAGAGTATTATGGAGGAG 825

  scaffold19|si     292106 TTTTGGGGTGCAGAGCTTGCTATTGAACGTGCACTTTGTTTGTGCACTTG 292155
                             v         i    v v      ii    iv      iv        
C genome_10_178        824 TTGTGGGGTGCAAAGCTGGATATTGAGTGTGCGATTTGTTCCTGCACTTG 775

  scaffold19|si     292156 TTATTGCTTGACGGTTTCAATGGAGAATGAGTTAGGAACAATTCAGAACT 292205
                             v     iv    v      i        i   i               
C genome_10_178        774 TTTTTGCTCTACGGGTTCAATAGAGAATGAATTAAGAACAATTCAGAACT 725

  scaffold19|si     292206 GGAAGTGACAAGAAATGGTTGTGAAAACAGCTACTTCTCATTAATAAATA 292255
                               i   v     i iv    v-          v         iv v  
C genome_10_178        724 GGAAATGAGAAGAAGTATTTGTT-AAACAGCTACGTCTCATTAACTACTA 676

  scaffold19|si     292256 GCAAAC 292261
                           i v   
C genome_10_178        675 ACTAAC 670

Matrix = 20p45g.matrix
Kimura (with divCpGMod) = 17.87
Transitions / transversions = 1.09 (25/23)
Gap_init rate = 0.03 (10 / 293), avg. gap size = 2.00 (20 / 10)


634 9.01 0.00 1.80 scaffold19|size1190391 292213 292325 (897959) C rnd-1_family-800#Unknown (421) 160 50 m_b357s001i16 60163

  scaffold19|si     292213 ACAAGAAATGGTTGTGAAAACAGCTACTTCTCATTAATAAATAGCAAACA 292262
                               i vi           -      ivvvv   v        -      
C rnd-1_family-        160 ACAAAATGTGGTTGTGAAA-CAGCTATGAAACATAAATAAATA-CAAACA 113

  scaffold19|si     292263 ATATAATTGATGTAATTACTGATACATCTGTTATCCATTTATAATGTTAA 292312
                                        ?                 v     ?            
C rnd-1_family-        112 ATATAATTGATGTNATTACTGATACATCTGTAATCCANTTATAATGTTAA 63

  scaffold19|si     292313 TTAAGTCTGTTTG 292325
                                   ?    
C rnd-1_family-         62 TTAAGTCTNTTTG 50

Matrix = 20p45g.matrix
Kimura (with divCpGMod) = 9.88
Transitions / transversions = 0.43 (3/7)
Gap_init rate = 0.02 (2 / 112), avg. gap size = 1.00 (2 / 2)

1056 7.43 0.00 0.00 scaffold19|size1190391 292253 292400 (897884) C rnd-1_family-1316#Unknown (2) 148 1 m_b357s001i17 60163

  scaffold19|si     292253 ATAGCAAACAATATAATTGATGTAATTACTGATACATCTGTTATCCATTT 292302
                              ?                   ?                 v     ?  
C rnd-1_family-        148 ATANCAAACAATATAATTGATGTNATTACTGATACATCTGTAATCCANTT 99

  scaffold19|si     292303 ATAATGTTAATTAAGTCTGTTTGCTTTGAGACTGTATATCTCTCAAGCCG 292352
                                             ?    i                   v   v  
C rnd-1_family-         98 ATAATGTTAATTAAGTCTNTTTGTTTTGAGACTGTATATCTCTGAAGACG 49

  scaffold19|si     292353 AGTGATTGTTGGACATTATGTTGTGTTATCTGGGCAGAGGAATGTCTG 292400
                                        vi       v    i  i    vv           
C rnd-1_family-         48 AGTGATTGTTGGAAGTTATGTTTTGTTGTCCGGGCCCAGGAATGTCTG 1

Matrix = 20p45g.matrix
Kimura (with divCpGMod) = 7.36
Transitions / transversions = 0.57 (4/7)
Gap_init rate = 0.00 (0 / 147), avg. gap size = 0.0 (0 / 0)

1224 12.86 5.96 4.50 scaffold19|size1190391 292324 292608 (897676) C rnd-1_family-735#Unknown (119) 362 74 m_b357s001i18 60163

  scaffold19|si     292324 TGCTTTGAGACTGTAT----ATCTCTCAAGCCGAGTGATTGT--TGGACA 292367
                                    i    v ----  viv    ivv     v   i--   v? 
C rnd-1_family-        362 TGCTTTGAGGCTGTCTCGGGATACGTCAAAGAGAGTGTTTGCGCTGGCNA 313

  scaffold19|si     292368 ---TTATGTTGTGT------TAT-CTGGGCAGAGGAATGTCTGCTTGATG 292407
                           ---  v     ii ------i  -    ? vv                  
C rnd-1_family-        312 CCTTTTTGTTGCATGAAGTGCATACTGGNCCTAGGAATGTCTGCTTGATG 263

  scaffold19|si     292408 TGATGCTGGAAGTTGTTGTTGGTCCATCTGTTGTTGTTGTTGTGACGGGC 292457
                                ?vv   --  i-     -----v              -       
C rnd-1_family-        262 TGATGNGTGAA--TGC-GTTGG-----ATGTTGTTGTTGTTG-GACGGGC 222

  scaffold19|si     292458 TGGCGACGTGACATGTTGTGGGTGGCTGTCTGTACTTTGGTTGCAAGTTG 292507
                                             i   i   ?                       
C rnd-1_family-        221 TGGCGACGTGACATGTTGCGGGCGGCNGTCTGTACTTTGGTTGCAAGTTG 172

  scaffold19|si     292508 TTCTCTTGTATGGGCTGGCGATCTTTATTTGTGAATGGCCATCATTAGTT 292557
                                         i              i          i  ----   
C rnd-1_family-        171 TTCTCTTGTATGGGTTGGCGATCTTTATTCGTGAATGGCCGTC----GTT 126

  scaffold19|si     292558 GGGGGGGGGGCGTTCATTTTGATGAGGAGCT-CCATTTCTGTTTGAGACA 292606
                             iv v        ii      i        -  i v            i
C rnd-1_family-        125 GGATGCGGGGCGTTTGTTTTGACGAGGAGCTCCCGTGTCTGTTTGAGACG 76

  scaffold19|si     292607 GG 292608
                             
C rnd-1_family-         75 GG 74

Matrix = 20p45g.matrix
Kimura (with divCpGMod) = 10.39
Transitions / transversions = 1.19 (19/16)
Gap_init rate = 0.07 (19 / 284), avg. gap size = 1.58 (30 / 19)


372 12.91 0.00 1.61 scaffold19|size1190391 292638 292700 (897584) C rnd-1_family-834#Unknown (121) 205 144 m_b357s001i19 60164

  scaffold19|si     292638 GATGGCCCATTTTTACACTTGATATTTTATGAAGAGGTTTGGGGTAGAAG 292687
                            ii                    i       v i   v i-    i    
C rnd-1_family-        205 GGCGGCCCATTTTTACACTTGATGTTTTATGCAAAGGGTC-GGGTGGAAG 157

  scaffold19|si     292688 GTATGTTGGTATT 292700
                                        
C rnd-1_family-        156 GTATGTTGGTATT 144

Matrix = 20p45g.matrix
Kimura (with divCpGMod) = 10.85
Transitions / transversions = 3.00 (6/2)
Gap_init rate = 0.02 (1 / 62), avg. gap size = 1.00 (1 / 1)


355 20.01 0.97 2.97 scaffold19|size1190391 292745 292847 (897437) C rnd-1_family-247#Unknown (801) 106 6 m_b357s001i20 60165

  scaffold19|si     292745 GTAAAAAAGGGCGGGCGAGTAAAAAAGGGCGTGTAAAATAGGGCGCATGC 292794
                                         v vi             -      v       - iv
C rnd-1_family-        106 GTAAAAAAGGGCGGCCTGGTAAAAAAGGGCG-GTAAAAAAGGGCGC-TAG 59

  scaffold19|si     292795 TCAAAAGGACT-AGCTTCGCGCCCTATTTTCCAGAAACGGCCACTTACTA 292843
                            i   vvv   -  vvv  -     v    i vi       i i  v   
C rnd-1_family-         58 TTAAATTTACTAAGAAACG-GCCCTTTTTTTCCAAAACGGCTATTTTCTA 10

  scaffold19|si     292844 TAGG 292847
                               
C rnd-1_family-          9 TAGG 6

Matrix = 20p45g.matrix
Kimura (with divCpGMod) = 23.26
Transitions / transversions = 0.54 (7/13)
Gap_init rate = 0.04 (4 / 102), avg. gap size = 1.00 (4 / 4)


829 21.06 8.24 3.66 scaffold19|size1190391 292941 293280 (897004) C rnd-1_family-665#Unknown (90) 929 575 m_b357s001i21 60166

  scaffold19|si     292941 ATTTTATTGTGTAGAGTTGTGTAACTTGGGGATTTTGAGTATGA-ATATT 292989
                            i   vi?  ii                     v   i vi   -ii v 
C rnd-1_family-        929 ACTTTCCNGTACAGAGTTGTGTAACTTGGGGATGTTGGGGGTGACGCAGT 880

  scaffold19|si     292990 -TTTTGTTCATTTGGTGTTGCTGTTGTCGGGTGCCTTTGAGTTTCAATTG 293038
                           -        i      v  --       vii?v  ii         v   
C rnd-1_family-        879 GTTTTGTTCGTTTGGTCTT--TGTTGTCCAANTCCCCTGAGTTTCATTTG 832

  scaffold19|si     293039 AACTTTTTGAGGT-TTGGTATCTTTGACTGTGTAGTTTGGAATGTT---- 293083
                           v      - ?   -     i       i            iv    ----
C rnd-1_family-        831 TACTTTT-GNGGTATTGGTGTCTTTGATTGTGTAGTTTGGGTTGTTTGTC 783

  scaffold19|si     293084 ----GGCCATGT----CAC---TGAG--GTATGCAACATAGCTTTTTTGT 293120
                           ----   i    ----  i---    --       ii  vi?   v    
C rnd-1_family-        782 ATTGGGCTATGTGTTGCATGATTGAGTGGTATGCAGTATTANTTTGTTGT 733

  scaffold19|si     293121 TTTTGT----TTTGATTTAT-ATGCATTGTCTTCTGTCAA-AATGGTGCC 293164
                                 ----vi  i  v  -       v ------    -       v 
C rnd-1_family-        732 TTTTGTAAAGGCTGGTTGATTATGCATTTT------TCAATAATGGTGGC 689

  scaffold19|si     293165 AGAGAAGCATCCAGATCATTGATGTACTCATTTAAAAGGCGGTTCACTTC 293214
                               v--iv     v           v iv   i iv ivii  i i v 
C rnd-1_family-        688 AGAGC--TTTCCAGCTCATTGATGTAGTTCTTTGAGCGAAAATTTATTGC 641

  scaffold19|si     293215 AGTGGATGGGGATG--GTTTTCAATTTTAATAAATCAGTATATATGATTT 293262
                           i     i  v  i --    vi? --   v          i i i v   
C rnd-1_family-        640 GGTGGACGGTGACGCAGTTTGTNA--TTATTAAATCAGTACACACGTTTT 593

  scaffold19|si     293263 GGGAGAAGAGTTATTGCT 293280
                                v  v         
C rnd-1_family-        592 GGGAGTAGTGTTATTGCT 575

Matrix = 20p45g.matrix
Kimura (with divCpGMod) = 23.12
Transitions / transversions = 1.30 (39/30)
Gap_init rate = 0.07 (25 / 339), avg. gap size = 1.64 (41 / 25)


440 12.31 0.00 0.00 scaffold19|size1190391 294649 294713 (895571) C rnd-1_family-698#Unknown (98) 224 160 m_b357s001i22 60167

  scaffold19|si     294649 TGTGTTCCTTTCTCTTGGACTAACACTGATGATTTGGGAGAAAGTAAGAA 294698
                                 v                   i  i v   i           v  
C rnd-1_family-        224 TGTGTTACTTTCTCTTGGACTAACACCGACGTTTTAGGAGAAAGTAACAA 175

  scaffold19|si     294699 ACCAATCTATACAAA 294713
                                  i v     
C rnd-1_family-        174 ACCAATCCAAACAAA 160

Matrix = 20p45g.matrix
Kimura (with divCpGMod) = 10.20
Transitions / transversions = 1.00 (4/4)
Gap_init rate = 0.00 (0 / 64), avg. gap size = 0.0 (0 / 0)


1072 17.71 0.57 0.00 scaffold19|size1190391 295206 295380 (894904) C rnd-1_family-611#Unknown (5) 557 382 m_b357s001i23 60168

  scaffold19|si     295206 AGCTCTGTTCAATCAAGTGCTTGTACTCTGATAGTACCTCTATCGCACTG 295255
                                i   ?i v i                           iv i    
C rnd-1_family-        557 AGCTCCGTTNGAGCGAGTGCTTGTACTCTGATAGTACCTCTACAGTACTG 508

  scaffold19|si     295256 TGATAGTACCTAGTCAGGCACTATGTACTATCCTCTACCTATATGCTTGC 295305
                                         iv       iv                   i  iv 
C rnd-1_family-        507 TGATAGTACCTAGTTCGGCACTACTTACTATCCTCTACCTATATACTCCC 458

  scaffold19|si     295306 TGGAGGTTGA-TACAAAAACTCATTGCTTCATCCATATTTTTGTTCCCAT 295354
                           i     v   - v      ?i i i   i i   ii        i   i 
C rnd-1_family-        457 CGGAGGATGATTTCAAAAANCCGTCGCTCCGTCCGCATTTTTGTCCCCGT 408

  scaffold19|si     295355 AAAGGGGGTGCAAGCGGTCTTGTAAA 295380
                              v       ii      ii     
C rnd-1_family-        407 AAACGGGGTGCGGGCGGTCCCGTAAA 382

Matrix = 20p45g.matrix
Kimura (with divCpGMod) = 14.09
Transitions / transversions = 2.88 (23/8)
Gap_init rate = 0.01 (1 / 174), avg. gap size = 1.00 (1 / 1)


273 34.61 1.89 1.89 scaffold19|size1190391 295259 295417 (894867) rnd-5_family-9#Unknown 33 191 (665) m_b357s001i24 60169

  scaffold19|si     295259 TAGTACCTAGTCAGGCACTATGTACTATCCTCTACCTATATGCTTGCTGG 295308
                             v         v v v   v --       v vv    v iii v i  
  rnd-5_family-         33 TACTACCTAGTCTGCCTCTAAG--CTATCCTATCACTATCTATCTCCCGG 80

  scaffold19|si     295309 AG--GTT-GATACAAAAACTCATTGCTTCATCCATATTTTTGTTCCCATA 295355
                             -- i -i  viv        ii   i i   ii        i   i i
  rnd-5_family-         81 AGCAGCTCAATTTCAAAACTCACCGCTCCGTCCGCATTTTTGTCCCCGTG 130

  scaffold19|si     295356 AAGGGGGTGCAAGCGGTCTTGTAAATAGATTTCTTCCTTTGAGTTGTTTT 295405
                           vvv     i   i-ivi ii     i  i vi  iii vi  vv ?   i
  rnd-5_family-        131 TTCGGGGTACAAA-ATCCCCGTAAACAGGTACCTCTTTACGACATNTTTC 179

  scaffold19|si     295406 AACTTCAGTTAA 295417
                           v   i  iv   
  rnd-5_family-        180 CACTCCAAATAA 191

Matrix = 20p45g.matrix
Kimura (with divCpGMod) = 40.43
Transitions / transversions = 1.45 (32/22)
Gap_init rate = 0.03 (5 / 158), avg. gap size = 1.20 (6 / 5)


22949 10.79 2.76 1.05 scaffold19|size1190391 295923 299294 (890990) C rnd-1_family-186#Unknown (904) 3429 1 m_b357s001i25 60170

  scaffold19|si     295923 TAATCAAATATCTTGTTTGGATCCTGGCAATTTCTCCCCCTGGGATAAAT 295972
                            i   v      v       v   v          i        i     
C rnd-1_family-       3429 TGATCTAATATCATGTTTGGTTCCAGGCAATTTCTTCCCCTGGGGTAAAT 3380

  scaffold19|si     295973 CCTAACATTGTTTGTTCTTCTGTAAACTTTGCAATTGTCAAATTGGTTGC 296022
                                               i      i           v   v      
C rnd-1_family-       3379 CCTAACATTGTTTGTTCTTCCGTAAACCTTGCAATTGTCTAATGGGTTGC 3330

  scaffold19|si     296023 TCTGATTGAGATAATTCAATGTTTTTGTTTGTAGTAACTTCACAAGTAAA 296072
                                                                             
C rnd-1_family-       3329 TCTGATTGAGATAATTCAATGTTTTTGTTTGTAGTAACTTCACAAGTAAA 3280

  scaffold19|si     296073 GAGATGGGGTGAGAAGTTTGATAGCACCTTGTTGATATTTCTGCCTTCAC 296122
                               v i           i      i v                      
C rnd-1_family-       3279 GAGAGGAGGTGAGAAGTTCGATAGCGCATTGTTGATATTTCTGCCTTCAC 3230

  scaffold19|si     296123 ACATTTGACAAAAGGCTTCATCCTCTCTCCCCCAGGTTCCACAAAGTGGC 296172
                                       -              i i     i    i ii  v   
C rnd-1_family-       3229 ACATTTGACAAA-GGCTTCATCCTCTCCCTCCCAGATTCCGCGGAGAGGC 3181

  scaffold19|si     296173 CCATATGTTTTTATGATAGACGGGCAGTTAAGAAGGCTGAATATATTGGA 296222
                                iv          i                                
C rnd-1_family-       3180 CCATACCTTTTTATGATGGACGGGCAGTTAAGAAGGCTGAATATATTGGA 3131

  scaffold19|si     296223 TAGATCAGCATAGAATGGGCAACACCCAGCTTCTTTGGAGCGTTCTGAGA 296272
                            v                i          v          i v       
C rnd-1_family-       3130 TTGATCAGCATAGAATGGACAACACCCAGATTCTTTGGAGTGGTCTGAGA 3081

  scaffold19|si     296273 AATCCTTGCAACTGGAAAGGAATATCTGGATTAAATGATCAATCCTATTC 296322
                                                 i   i                      i
C rnd-1_family-       3080 AATCCTTGCAACTGGAAAGGAACATCCGGATTAAATGATCAATCCTATTT 3031

  scaffold19|si     296323 ATTGACGTGAAGCCATCATCGCAAAACTTGTTCGATATTAAGCAAAACCA 296372
                           i    i i   i   v           v    i                 
C rnd-1_family-       3030 GTTGATGCGAAACCAACATCGCAAAACATGTTTGATATTAAGCAAAACCA 2981

  scaffold19|si     296373 GACAACTCTCATGCGCCTGAAGGAAGCAATAAAGTGATTCAATTGTGTTG 296422
                           v       v                       vii ?           v 
C rnd-1_family-       2980 CACAACTCGCATGCGCCTGAAGGAAGCAATAACACGNTTCAATTGTGTGG 2931

  scaffold19|si     296423 GGTAAACAACACCAGACATACTGTCTAAATCAGCACACTAAAACAAGGAT 296472
                                  i v           i             v   i   i      
C rnd-1_family-       2930 GGTAAACGAGACCAGACATACCGTCTAAATCAGCAAACTGAAATAAGGAT 2881

  scaffold19|si     296473 ATCCTAGTGAATGCTAGGCAATGATCTGACTGCCAATTACCATGACCAAT 296522
                               v                                          v  
C rnd-1_family-       2880 ATCCGAGTGAATGCTAGGCAATGATCTGACTGCCAATTACCATGACCTAT 2831

  scaffold19|si     296523 AGCATTCTTTCCTTCTCCCATAAAAGGCATTGGAAGACACCAGTCGATAG 296572
                            v                 iv    v                   i  ? 
C rnd-1_family-       2830 ATCATTCTTTCCTTCTCCCGAAAAATGCATTGGAAGACACCAGTCAATNG 2781

  scaffold19|si     296573 ACACTTTGTTTAAAGCCTGTTGCCTTCATTGCATGGGCTGGGTAAGTTTT 296622
                            v                      v  v i    v v      v      
C rnd-1_family-       2780 AAACTTTGTTTAAAGCCTGTTGCCGTCCTCGCATTGCCTGGGTTAGTTTT 2731

  scaffold19|si     296623 CACCAAAAGGCTCCCTGATCAGTTATCTTTCCACTGAGAATGATATTTTT 296672
                            i        i      vv   v                  v        
C rnd-1_family-       2730 CGCCAAAAGGTTCCCTGTGCAGGTATCTTTCCACTGAGAATTATATTTTT 2681

  scaffold19|si     296673 GGTTTGATCAATCAATGTATTTTCCACACCAAGGAAGCACAAGTGCATGG 296722
                                             v                      v        
C rnd-1_family-       2680 GGTTTGATCAATCAATGTCTTTTCCACACCAAGGAAGCACATGTGCATGG 2631

  scaffold19|si     296723 GCATCAATGGAAACATATTCAGTTTAATGTTTTACATTAAGGTCTTTAAA 296772
                                i             v    i     v-------            
C rnd-1_family-       2630 GCATCGATGGAAACATATTGAGTTCAATGTG-------AAGGTCTTTAAA 2588

  scaffold19|si     296773 GCCCCTGAAGATTTCAGGATA----------------------------- 296793
                               i                -----------------------------
C rnd-1_family-       2587 GCCCTTGAAGATTTCAGGATATATCTCTGATTCAACTATAGGCTGCCCTT 2538

  scaffold19|si     296794 --CTCATGGTCTTCATGATCTCATCATTCAACCCTCCACCCAGTCCCAGC 296841
                           --                       i        ?v              
C rnd-1_family-       2537 GTCTCATGGTCTTCATGATCTCATCGTTCAACCCNGCACCCAGTCCCAGC 2488

  scaffold19|si     296842 ACTTGCATGTACTTTTGGGCATATTTTGATGCACCCCCTTGTCTTTTGTT 296891
                                             - i     v         vv   vvv      
C rnd-1_family-       2487 ACTTGCATGTACTTTTGG-CGTATTTGGATGCACCCGGTTGAGATTTGTT 2439

  scaffold19|si     296892 CTCACTGTACCAAACCTGAAGATCTTTGAGAGATAATTGGTTATTAATTC 296941
                                                            --               
C rnd-1_family-       2438 CTCACTGTACCAAACCTGAAGATCTTTGAGAGA--ATTGGTTATTAATTC 2391

  scaffold19|si     296942 AAATGACAACTCCACCATACCAACCTCAGTGATATCACCACTGGGAGGTA 296991
                                           i         i              i   ?  v 
C rnd-1_family-       2390 AAATGACAACTCCACCGTACCAACCTTAGTGATATCACCACCGGGNGGGA 2341

  scaffold19|si     296992 TGGGATACTTACTCCCACGTTCAATGTTTGACCACCAATCTGAACAAGTT 297041
                                      i       v    i               v         
C rnd-1_family-       2340 TGGGATACTTATTCCCACGGTCAACGTTTGACCACCAATCAGAACAAGTT 2291

  scaffold19|si     297042 TCATGTGGTCTGATGGATGAATTCCTTGATTCATCCAGAAGAATTTCCAT 297091
                              ii        iv    v      i     i                 
C rnd-1_family-       2290 TCACATGGTCTGACCGATGTATTCCTCGATTCGTCCAGAAGAATTTCCAT 2241

  scaffold19|si     297092 CCTTTGAACCTGGCATTGTGAACAC------------ACCTTGTCATACA 297129
                                   i           v   v------------ v           
C rnd-1_family-       2240 CCTTTGAATCTGGCATTGTGCACAAGATGGAGTTGTGAGCTTGTCATACA 2191

  scaffold19|si     297130 TGGATGAATGTCCAAATCTCTTGGTGTAGGTTCATTTTTGAGAAATCGCT 297179
                                     i                      v   i           v
C rnd-1_family-       2190 TGGATGAATGCCCAAATCTCTTGGTGTAGGTTCCTTTCTGAGAAATCGCG 2141

  scaffold19|si     297180 GTGTTGAAACACTGTTCTGGGTAATCATTGCTCACTAATTCCCACTAAGC 297229
                                       iv   i                        v  v    
C rnd-1_family-       2140 GTGTTGAAACACCTTTCCGGGTAATCATTGCTCACTAATTCCAACAAAGC 2091

  scaffold19|si     297230 AAGAGTTGGAATAATTTGTTTGTCCTTTCCCCAGAACCGCATCGCCACTT 297279
                             v         i   i                 v       i i     
C rnd-1_family-       2090 AACAGTTGGAATGATTCGTTTGTCCTTTCCCCAGTACCGCATTGTCACTT 2041

  scaffold19|si     297280 CTTGCAGCTCCAACAATTCTTTCAACAGCAAGACTAATATTTTTTGAACA 297329
                             i                      v   i             ?i  v  
C rnd-1_family-       2040 CTCGCAGCTCCAACAATTCTTTCAAGAGCGAGACTAATATTTTNCGATCA 1991

  scaffold19|si     297330 TCAAATGTTTTGAAGCAAAGAGTGCAAGGGACAGTTTGGTCTTTTGATCC 297379
                            i                    i i    v v              i   
C rnd-1_family-       1990 TTAAATGTTTTGAAGCAAAGAGCGTAAGGTAGAGTTTGGTCTTTTGGTCC 1941

  scaffold19|si     297380 CCTCAATTTCACAGTTATCACTTGAAGAGAATTGAATTGGATGTTGCCTT 297429
                                       i     v  i                            
C rnd-1_family-       1940 CCTCAATTTCACGGTTATAACCTGAAGAGAATTGAATTGGATGTTGCCTT 1891

  scaffold19|si     297430 TCACATTGCGTGCTTCAAAACTGTCCGACCAAACTCTGAGCATAACAACA 297479
                                   i                i          v   vi    i   
C rnd-1_family-       1890 TCACATTGTGTGCTTCAAAACTGTCTGACCAAACTCGGAGGGTAACGACA 1841

  scaffold19|si     297480 TGAGTGTATTTGGATATGCTGGGGTTGTTGGTCATCATCTCCTTGACATA 297529
                           i      v     i               v                    
C rnd-1_family-       1840 CGAGTGTCTTTGGGTATGCTGGGGTTGTTCGTCATCATCTCCTTGACATA 1791

  scaffold19|si     297530 GTTGTGTGCTTCTTGTTAAAACTCAGTATGTCGATTGTTTCCATTTAACA 297579
                            i v    v       v    v   vv    v      iii  i      
C rnd-1_family-       1790 GCTCTGTGATTCTTGTAAAAAGTCACAATGTGGATTGTCCTCACTTAACA 1741

  scaffold19|si     297580 ATGAGCATGTTCCATTCTCACCTTGGACCAAGTCTTCTTCAAATCCTGTT 297629
                                            i   v  v    v                  i 
C rnd-1_family-       1740 ATGAGCATGTTCCATTCCCACATTCGACCCAGTCTTCTTCAAATCCTGCT 1691

  scaffold19|si     297630 CTATAGAAGTAGCAATCATATCCAAGAGAAGGATAATCATTTCAAATCTA 297679
                                                       v i  v   v    vi    --
C rnd-1_family-       1690 CTATAGAAGTAGCAATCATATCCAAGAGCAAGAAAATGATTTAGAATC-- 1643

  scaffold19|si     297680 TGATTTGCTGGAATGTGAGCGAAGAAAGTTTCTTTTTCGGTGCCAGCCAA 297729
                                      v     v  i   i             i  i     vv 
C rnd-1_family-       1642 TGATTTGCTGGTATGTGTGCAAAGGAAGTTTCTTTTTCAGTACCAGCATA 1593

  scaffold19|si     297730 CAAAATTTTGACTGAAGGAGTTGGAATAGGAAGATTTTGCATAATTGATT 297779
                               i                   v                    v    
C rnd-1_family-       1592 CAAAGTTTTGACTGAAGGAGTTGGCATAGGAAGATTTTGCATAATGGATT 1543

  scaffold19|si     297780 TCAATCCATCTAGATATTTCAATCAAACTCCTTT-TACATTGTT-CCCAA 297827
                             i                 i   vv   i    -  v      -   v 
C rnd-1_family-       1542 TCGATCCATCTAGATATTTCGATCTTACTTCTTTGTAGATTGTTACCCTA 1493

  scaffold19|si     297828 GGGGACTGTGGCATTTTCATCTGATATACCTCCAGGTCATTCCTAACTCC 297877
                                            i       i     v               v  
C rnd-1_family-       1492 GGGGACTGTGGCATTTTTATCTGATGTACCTGCAGGTCATTCCTAACGCC 1443

  scaffold19|si     297878 CAGGAGGACTCTCTGAATAATACCTTGCATGACGGATTCTGGAAGGATGG 297927
                            iv      ? i iv         i             ii    v     
C rnd-1_family-       1442 CGTGAGGACNCCCCCAATAATACCCTGCATGACGGATTTCGGAATGATGG 1393

  scaffold19|si     297928 GTGTCCTTGCAAAGATAAGTTGCTTCTCCAGTGATTGAAAACATTCATTA 297977
                              v vv   v                   i             v     
C rnd-1_family-       1392 GTGACAATGCCAAGATAAGTTGCTTCTCCAATGATTGAAAACATGCATTA 1343

  scaffold19|si     297978 TTATTTGACTTGAGGAGCTCATCACTGTCCAGTGATGTGTGTTCTAACAT 298027
                             iv      v            i v   v                i   
C rnd-1_family-       1342 TTGGTTGACTGGAGGAGCTCATCGCAGTCAAGTGATGTGTGTTCTAGCAT 1293

  scaffold19|si     298028 GCTGCATATATTGATAGATTCACTTCAGATTGAGTTGTAGTGGATGATTG 298077
                                       v i           v v             v       
C rnd-1_family-       1292 GCTGCATATATTCACAGATTCACTTCTGCTTGAGTTGTAGTGTATGATTG 1243

  scaffold19|si     298078 TA-----------------------TGCACTGCTTAGACGGTCAAACCCT 298104
                             -----------------------i   ii        v   i      
C rnd-1_family-       1242 TAGAAAGCAGGTGAAAGTACATCTCCGCATCGCTTAGACTGTCGAACCCT 1193

  scaffold19|si     298105 GACTTTCACGTATGCTCAATAATACCTCGATAAATTATCCCTTTCAATCC 298154
                                  iv   v v         v     v    v     i        
C rnd-1_family-       1192 GACTTTCGAGTAGGGTCAATAATAGCTCGAAAAATAATCCCCTTCAATCC 1143

  scaffold19|si     298155 AGTTCTATTGTTGTGCTCATTGATAAAAAA-CCTTGGCCTGCTGGGGGCC 298203
                                   ii        i           -i      i           
C rnd-1_family-       1142 AGTTCTATCATTGTGCTCGTTGATAAAAAAGTCTTGGCTTGCTGGGGGCC 1093

  scaffold19|si     298204 AATTGTTGTCTTTGGTTA--AAATCCTCTGCTTTGAATTAATTTGGCATC 298251
                                      vi   v --                  v    i      
C rnd-1_family-       1092 AATTGTTGTCTGCGGTAAAGAAATCCTCTGCTTTGAATGAATTCGGCATC 1043

  scaffold19|si     298252 TCTATCACACTGTCAGCATCTTCTTTGGATTCTAAGCCATCAATATGACA 298301
                                   i i v            i          v      v      
C rnd-1_family-       1042 TCTATCACGCCGACAGCATCTTCTTCGGATTCTAAGACATCAAGATGACA 993

  scaffold19|si     298302 TCCGACCTCCCACCCTTCATCGTTGAACTGCACAAGCATCATTGCATCAT 298351
                                               i         ?  i   i    i v   i 
C rnd-1_family-        992 TCCGACCTCCCACCCTTCATTGTTGAACTGNACGAGCGTCATCGAATCGT 943

  scaffold19|si     298352 TGCTAGCATGACTCTCACATCCAATATCTACTTCCAAGTGATCTCTAATA 298401
                                   i            i              i      i      
C rnd-1_family-        942 TGCTAGCACGACTCTCACATCTAATATCTACTTCCAGGTGATCCCTAATA 893

  scaffold19|si     298402 TCTAATTCAAAGTGATTTTCCAGATCAAGCATTATTGGGACACTAGCGAT 298451
                                   v       i    i  i  v  v               i   
C rnd-1_family-        892 TCTAATTCCAAGTGATCTTCCGGACCATGCCTTATTGGGACACTAGTGAT 843

  scaffold19|si     298452 ATCAAATTCCAATTGTTCATCCAGATCATTCATGATTGGGGCAGCAGCGG 298501
                                             i   i         v          v      
C rnd-1_family-        842 ATCAAATTCCAATTGTTCGTCCGGATCATTCAGGATTGGGGCACCAGCGG 793

  scaffold19|si     298502 GTCGAACAGTTTCCAAAGCGTGGGAAGATTCCTTTGCGTTGGAACATTTA 298551
                             i       ?         i  i   i                      
C rnd-1_family-        792 GTTGAACAGTNTCCAAAGCGCGGAAAGGTTCCTTTGCGTTGGAACATTTA 743

  scaffold19|si     298552 CATCCATTACTCTTTAACCTTTTAGCACTTCTGCTATTCGTTCGTCCACA 298601
                             i               v    i                          
C rnd-1_family-        742 CACCCATTACTCTTTAACATTTTGGCACTTCTGCTATTCGTTCGTCCACA 693

  scaffold19|si     298602 GGAAAGGCAAATGAAGAGTTGGTCCCTCC--TTTTTGTGCAATTTGAGCA 298649
                                v     i         vi      --           i       
C rnd-1_family-        692 GGAAATGCAAACGAAGAGTTGCCCCCTCCTTTTTTTGTGCAACTTGAGCA 643

  scaffold19|si     298650 TAAGACACCAAAAATATTGTTCTGTTATTCTGGAGAGGAGACCTCTGAAG 298699
                           i       vi  i      i     v                        
C rnd-1_family-        642 CAAGACACGGAAGATATTGCTCTGTGATTCTGGAGAGGAGACCTCTGAAG 593

  scaffold19|si     298700 TTAAGAATTCACATGCCGCTCTGGAGAGAACGTTGTTGCATGTTTTACAT 298749
                               v     iiv  v  i                               
C rnd-1_family-        592 TTAATAATTCGTCTGACGTTCTGGAGAGAACGTTGTTGCATGTTTTACAT 543

  scaffold19|si     298750 GTTATTC-TTTTTTCCATGTGAGCTCAAATACCTTTTT-TGCTCTGTTGT 298797
                                  -          i       i      i    -i       v  
C rnd-1_family-        542 GTTATTCTTTTTTTCCATATGAGCTCGAATACCCTTTTACGCTCTGTAGT 493

  scaffold19|si     298798 CATGGTTGCCGGTGCCGAATTATTGATCCTTAGGAGGGTAAGTGGAGTGA 298847
                                     v i   v  v       vv           v   i     
C rnd-1_family-        492 CATGGTTGCCTGCGCCTAAATATTGATGGTTAGGAGGGTACGTGAAGTGA 443

  scaffold19|si     298848 CAAGAATCAGCATTGCACATCACAGACTCTCCTTACTTACCTTTCGCTGG 298897
                               vvv           v    i v     v     v         i  
C rnd-1_family-        442 CAAGCCACAGCATTGCACCTCACGGCCTCTCGTTACTAACCTTTCGCCGG 393

  scaffold19|si     298898 GCCGCTGAGGCAAGTGGAAAAGTGAACCGATGGTGGGGGGAATGAT---- 298943
                                      ii                                 ----
C rnd-1_family-        392 GCCGCTGAGGCGGGTGGAAAAGTGAACCGATGGTGGGGGGAATGATTAAC 343

  scaffold19|si     298944 --------------AGGAGCATAGTCAAAGGTATCAGGAAAACAGCCTCT 298979
                           --------------        ?   i           -           
C rnd-1_family-        342 CCTCGATGCGAAAAAGGAGCATNGTCGAAGGTATCAGG-AAACAGCCTCT 294

  scaffold19|si     298980 AGCCAGGGGGAGAGGATTACAAATATTATGCACTTTTGTTGTTTACCTTG 299029
                           -vi   v  ----  i            i         i  i        
C rnd-1_family-        293 -CTCAGCGG----GGGTTACAAATATTACGCACTTTTGCTGCTTACCTTG 249

  scaffold19|si     299030 TGACAGGCCGCTGAGGAAAATGGACAAGTGAACCACTGGGGGAAACAATT 299079
                               i    v  i             i        i          i  v
C rnd-1_family-        248 TGACGGGCCCCTAAGGAAAATGGACAGGTGAACCATTGGGGGAAACGATG 199

  scaffold19|si     299080 AATAAATAAGGCAATAAGGAGTGTAGTCAAGTTGTCAGGAAATCAGCCTC 299129
                           ii    vi      v      i         v i     i  v      -
C rnd-1_family-        198 GGTAAAAGAGGCAAAAAGGAGCGTAGTCAAGATATCAGGGAAACAGCCT- 150

  scaffold19|si     299130 CATGCCTGAATGGGACGGGCAGAGGATTGCGCTCATCATGGCATTCTGAT 299179
                           --------------   i       i  i   v    ivv          
C rnd-1_family-        149 --------------ACGAGCAGAGGGTTACGCACATCGATGCATTCTGAT 114

  scaffold19|si     299180 GCTTACCTGCCACAGTGATTTTTTATCCCCTTTGAATAGCAAGGAAATGA 299229
                                      i v       v                            
C rnd-1_family-        113 GCTTACCTGCCGCCGTGATTTGTTATCCCCTTTGAATAGCAAGGAAATGA 64

  scaffold19|si     299230 GCAGGCAAACCACCGGGAGGGAAATGATTGATACACAAGGCAAAAAGGAG 299279
                                vi          i   --    v i  i   i        i    
C rnd-1_family-         63 GCAGGAGAACCACCGGGGGGG--ATGAATAATGCACGAGGCAAAAGGGAG 16

  scaffold19|si     299280 CGTAGTCAAGGTATT 299294
                                          
C rnd-1_family-         15 CGTAGTCAAGGTATT 1

Matrix = 20p45g.matrix
Kimura (with divCpGMod) = 9.51
Transitions / transversions = 1.13 (191/169)
Gap_init rate = 0.01 (49 / 3371), avg. gap size = 2.63 (129 / 49)

4906 15.84 3.70 6.56 scaffold19|size1190391 299012 300092 (890192) C rnd-1_family-190#Unknown (1793) 1052 1 m_b357s001i26 60170

  scaffold19|si     299012 CTTTTGTTGTTTACCTTGTGACAGGCCGCTGAGGAAAATGGACAAGTGAA 299061
                             i i   ii v     vi v i           viii    v       
C rnd-1_family-       1052 CTCTCGTTACTAACCTTTCGCCGGGCCGCTGAGGCGGGTGGAAAAGTGAA 1003

  scaffold19|si     299062 CCACTGGGGGA---AACAATTAATAAATAAGGCAATAAGGAGTGTAGTC- 299107
                             iv   v   ---  ii     ivvvii v  i v      ii ?   -
C rnd-1_family-       1002 CCGATGGTGGAGGGAATGATTAACCCTCGATGCGAAAAGGAGCATNGTCG 953

  scaffold19|si     299108 AAGTTGTCAGGAAATCAGCCTCCATGCCTGAATGGGACGGGCAGAGGATT 299157
                              v i        -       -- v  -- ii   ivvvi  i v-   
C rnd-1_family-        952 AAGGTATCAGGAAA-CAGCCTC--TCCC--AGCGGGGGTTACAAAT-ATT 909

  scaffold19|si     299158 GCGCTCATCATGGCATTCTGATGCTTACCTGCCACAGTGATTTTTTATCC 299207
                           i   v ---------  i  v         v-----    iv----iv  
C rnd-1_family-        908 ACGCAC---------TTTTGCTGCTTACCTT-----GTGACG----GGCC 877

  scaffold19|si     299208 CCTTTGAATAGCAAGGAAA-TGAGCAGGCAAACCACCGGGAGGGAAATGA 299256
                              ---------       -  ii    ii     ii   --     i  
C rnd-1_family-        876 CCT---------AAGGAAAATGGACAGGTGAACCATTGGG--GGAAACGA 838

  scaffold19|si     299257 TTGATACACAAGGCAAAAAGGAGCGTAGTCAAGGTATTAGGAAAAACAGC 299306
                            v i  v vi                       i   i   i   -    
C rnd-1_family-        837 TGGGTAAAAGAGGCAAAAAGGAGCGTAGTCAAGATATCAGGGAAA-CAGC 789

  scaffold19|si     299307 CTCAAAGCGGGGACCCAACAGGGAGAGGATTACACACATTGAGGCCTTCT 299356
                             --------------i  i  v     i    i     i  v  v    
C rnd-1_family-        788 CT--------------GACGGGCAGAGGGTTACGCACATCGATGCATTCT 753

  scaffold19|si     299357 GTTACTTACCTGGGGCCCGGCCCCTGATTATTATTTCGCCTTC------C 299400
                            v i        ----   --  v     v  - v  v    i------ 
C rnd-1_family-        752 GATGCTTACCTG----CCG--CCGTGATTTTT-TATCCCCTTTGAATAGC 710

  scaffold19|si     299401 CA--AACTGCTCA------TCA---------ATTCAGAATAGAAGAGGCA 299433
                           v --  v  vv  ------i  ---------  vv v   iv v      
C rnd-1_family-        709 AAGGAAATGAGCAGGAGAACCACCGGGGGGGATGAATAATGCACGAGGCA 660

  scaffold19|si     299434 AAAAGGAGCATATTCAAGTTATCAGGAAA-ACAGCCTCAAAGCCCAAATG 299482
                              i     i  v     v   i ?    -  i           -ii iv
C rnd-1_family-        659 AAAGGGAGCGTAGTCAAGGTATTANGAAAGACGGCCTCAAAGCC-GGACC 611

  scaffold19|si     299483 GGACAGGCAGAGGATTACGCACATTGATGCCTTCCATCACTTACCTGGGA 299532
                           v   i  v       ? i         v       i i          vi
C rnd-1_family-        610 CGACGGGGAGAGGATNATGCACATTGAGGCCTTCCGTTACTTACCTGGCG 561

  scaffold19|si     299533 CCCTGCTCCTGATTATTATTGGACCTTGCCAAACTGCTCATCAATTCAAA 299582
                              v  iv      ?    iv                  i        i 
C rnd-1_family-        560 CCCGGCCGCTGATTNTTATCTGACCTTGCCAAACTGCTCGTCAATTCAGA 511

  scaffold19|si     299583 ACCACAGCAAGTTTGCATGGAAACAACAAACAACATTGATT-GGGATGTT 299631
                                   v  v    vv  ------            v  -   i    
C rnd-1_family-        510 ACCACAGCTAGGTTGCCAGG------CAAACAACATTGTTTTGGGGTGTT 467

  scaffold19|si     299632 CCCTTTTCAATGGTTAGACCGTTGCCATTGCCGAATTGATGCAATTCATT 299681
                                                       ?   v            i    
C rnd-1_family-        466 CCCTTTTCAATGGTTAGACCGTTGCCATNGCCCAATTGATGCAATCCATT 417

  scaffold19|si     299682 TTATTTGGTGTGGGTTGGGAAAA-TTAATATCCAGTTTA-GCTTGCTATA 299729
                                   i i            - v  v          -     v-i  
C rnd-1_family-        416 TTATTTGGCGCGGGTTGGGAAAAATGAAGATCCAGTTTAAGCTTGG-GTA 368

  scaffold19|si     299730 AAATTGACTTTGCTTGGAGTGGCCCCAAATATGTTAATAGAAGCAAAACA 299779
                             - ?            i i        v i       i           
C rnd-1_family-        367 AA-TNGACTTTGCTTGGGGCGGCCCCAATTGTGTTAATGGAAGCAAAACA 319

  scaffold19|si     299780 AGACTCTATGTTACTTTATTGTGATCTAGGTTCTTTCTTTTTTTGG-TCA 299828
                                          i   v    -                     -   
C rnd-1_family-        318 AGACTCTATGTTACTCTATGGTGA-CTAGGTTCTTTCTTTTTTTGGGTCA 270

  scaffold19|si     299829 GACAAACATTTAATAAGCCGTAAAAACATTTATT-------AAGTATTGT 299871
                               vi             vv             -------         
C rnd-1_family-        269 GACATGCATTTAATAAGCCCGAAAAACATTTATTAAAATAAAAGTATTGT 220

  scaffold19|si     299872 GAGTGTTTCTTCAATTTCAGAAAATGCTTGGATATATACTTTGGAATCAA 299921
                              i           ?v                                 
C rnd-1_family-        219 GAGCGTTTCTTCAATNACAGAAAATGCTTGGATATATACTTTGGAATCAA 170

  scaffold19|si     299922 TAAATATACCATTTGTTTGAGAGAAAGAGAGTTCACAGCTTGTAGTTGTA 299971
                                        i   v     --         v      i        
C rnd-1_family-        169 TAAATATACCATTCGTTGGAGAG--AGAGAGTTCTCAGCTTATAGTTGTA 122

  scaffold19|si     299972 ATTATAGCTGAGGGACCTATAGTTGTGATTTCTATCCTATAAGTTAACTA 300021
                           i      i                                    i     
C rnd-1_family-        121 GTTATAGTTGAGGGACCTATAGTTGTGATTTCTATCCTATAAGTCAACTA 72

  scaffold19|si     300022 TAGGCACCTGTAGGTAGAGTCATAGTTGAGCTCTCTCAACTATAACCACA 300071
                                         v     i             iv              
C rnd-1_family-         71 TAGGCACCTGTAGGGAGAGTTATAGTTGAGCTCTTGCAACTATAACCACA 22

  scaffold19|si     300072 CCTTTACTTTTGGTAGCAGTG 300092
                           v  v  i   i          
C rnd-1_family-         21 ACTATATTTTCGGTAGCAGTG 1

Matrix = 20p45g.matrix
Kimura (with divCpGMod) = 14.90
Transitions / transversions = 1.16 (86/74)
Gap_init rate = 0.08 (82 / 1080), avg. gap size = 1.33 (109 / 82)


493 28.00 1.97 1.31 scaffold19|size1190391 301835 301986 (888298) rnd-1_family-1365#Unknown 1 153 (900) m_b357s001i27 60171

  scaffold19|si     301835 CACAGACAATGTTTGAAGAAGCTC-TGGTGACTTGATCCGTAATGGATCA 301883
                             i i     ii i      -   -  i i i                ii
  rnd-1_family-          1 CATAAACAATACTCGAAGAA-CTCGTGATAATTTGATCCGTAATGGATTG 49

  scaffold19|si     301884 TCACAAACTTGTTCTTGTTTATGGGTTTGATGGATCAAATATAATA-AGT 301932
                               i    ii    i  ?v  v           v ii i -  i -v  
  rnd-1_family-         50 TCACGAACTCATTCTCGTNGATTGGTTTGATGGAACGGACA-AACACCGT 98

  scaffold19|si     301933 GT-CCGTGGAAATCGTTCATATGGGAATGAACACTGTGTTGAAATCTTTG 301981
                           i -  i v   vii    vi iv  i      i v i   i     iivi
  rnd-1_family-         99 ATCCCATCGAACCTGTTCTCACCGGGATGAACGCGGCGTTAAAATCCCGA 148

  scaffold19|si     301982 TATCG 301986
                           i    
  rnd-1_family-        149 CATCG 153

Matrix = 20p45g.matrix
Kimura (with divCpGMod) = 30.16
Transitions / transversions = 3.20 (32/10)
Gap_init rate = 0.03 (5 / 151), avg. gap size = 1.00 (5 / 5)


1694 28.14 1.68 3.24 scaffold19|size1190391 302556 303150 (887134) C rnd-1_family-253#Unknown (95) 1520 935 m_b357s001i28 60172

  scaffold19|si     302556 CACAGAGC--TCTCTTGTTGTCATTACCACTTACCTTACCACTGCGGTTT 302603
                              v    --   v     i     v  -----i i?  v i   v    
C rnd-1_family-       1520 CACTGAGCNGTCTGTTGTTATCATTCCC-----TCCNACAATTGCCGTTT 1476

  scaffold19|si     302604 TTAAATAACTAGATACACAAAAGATGTCCAAGTCCTCATTGCATCTGGAA 302653
                            i  i                 v     v vi  vv v        i   
C rnd-1_family-       1475 TCAAGTAACTAGATACACAAAATATGTCAACATCGGCTTTGCATCTAGAA 1426

  scaffold19|si     302654 GACAAACATTGATATTCTGAGGCATTCACAAGCAAAAAATCACCAGGCCT 302703
                                   v  i  i  iiiv     v  v i   i  i  v     ii 
C rnd-1_family-       1425 GACAAACAATGGTACTCCAGCGCATTGACCAACAAGAAGTCTCCAGGTTT 1376

  scaffold19|si     302704 CAATGGAACAGCAATTCCCAAACGTGGGAAACAGAAAAAGCACACAGCGT 302753
                              v     i  i i        v?  i    v    v i    vvi   
C rnd-1_family-       1375 CAAAGGAACGGCGACTCCCAAACTNGGAAAACTGAAATAACACAGTACGT 1326

  scaffold19|si     302754 CATCCTGCAAACTGTAATC-CATCCCATCCACATGGACTTGTATCACAGA 302802
                                v    v i      -  vi -i  v i   i     v  ?  v  
C rnd-1_family-       1325 CATCCAGCAATCCGTAATCGCAGTC-GTCGATATGAACTTGAATNACTGA 1277

  scaffold19|si     302803 GTAAGTGGTGTCGCAATCAATGTGAGCACGAAGATACACGTTGACTCCAA 302852
                           i      ivi   vii    ii  v  i  i  i  v  i  i     i 
C rnd-1_family-       1276 ATAAGTGAAATCGAGGTCAACATGCGCGCGGAGGTAGACATTAACTCCGA 1227

  scaffold19|si     302853 AAGCAATGCCATTGAAGATAGACGTATTGGCATTGTTGTC-GTCTCCACT 302901
                            v                 vvii  ---      viii  -  vv vvi 
C rnd-1_family-       1226 ATGCAATGCCATTGAAGATTTGTGT---GGCATTCCCATCCGTAGCATTT 1180

  scaffold19|si     302902 GA--ATTGAATACTTTCCGAAGGTACCAACTTCCTTGCCTCTCGGAGAAG 302949
                             --iiivi  ivv    v i  viv  i  ii  v  vv  iv  viv 
C rnd-1_family-       1179 GACGGCCTGATGGATTCCCAGGGAGACAGCTCTCTAGCAGCTTCGATGTG 1130

  scaffold19|si     302950 AGCAATAACATCTGAACCAGCGAAGGCGCAGAAAGCATGCTCACATCGGT 302999
                            vv   ii      vi  i  iv   vi?    ?          v   v 
C rnd-1_family-       1129 ACGAATGGCATCTGTGCCGGCATAGGAANAGAANGCATGCTCACTTCGTT 1080

  scaffold19|si     303000 TGACTGCTTTCACCACTTCGTCCCATTCTTCTTTTGCAGTAGTACCCT-- 303047
                            v  i  vi ?  v  vvi      v     iv i -----iii   i--
C rnd-1_family-       1079 TCACCGCACTNACGACGGTGTCCCAATCTTCCGTCG-----ACGCCCCAA 1035

  scaffold19|si     303048 CCGAGTTGAAAATATCGGGTTCAATGCCAAGTGCATCCCTTCCAGGTGG- 303096
                               i      v  i ?  i  i i   vi v    i     ----   -
C rnd-1_family-       1034 CCGAATTGAAATTACCNGGCTCGACGCCTGGAGCATTCCTTC----TGGC 989

  scaffold19|si     303097 TTTCGCCCCAACACAGCAATACTT-CTGTTGACCGAATACTGTTCTGCTG 303145
                           ii ? vi              i  -  i   -  i  i  ?  ii     
C rnd-1_family-        988 CCTNGATCCAACACAGCAATATTTACTATTG-CCAAACACNGTCTTGCTG 940

  scaffold19|si     303146 GCGCC 303150
                             i  
C rnd-1_family-        939 GCACC 935

Matrix = 20p45g.matrix
Kimura (with divCpGMod) = 33.16
Transitions / transversions = 1.31 (92/70)
Gap_init rate = 0.04 (26 / 594), avg. gap size = 1.12 (29 / 26)


282 30.53 0.00 1.05 scaffold19|size1190391 303710 303805 (886479) rnd-1_family-1273#Unknown 53 147 (44) m_b357s001i29 60173

  scaffold19|si     303710 GATTTCCTCTTCGTAGAAATCGTAGAAGATGACGTAACTCTTGGTGGGGA 303759
                            i i    v  - i  v v    v  v iii       vvv   i    i
  rnd-1_family-         53 GGTCTCCTATT-GCAGTATTCGTTGATGGCAACGTAACAAGTGGCGGGGG 101

  scaffold19|si     303760 AGGGGCAGAGCAATCGATGGCGGAAAGAGGAGCAGACAGTGTGTTC 303805
                             ii           vi    i  i  ii  v   i vv   i   
  rnd-1_family-        102 AGAAGCAGAGCAATCTGTGGCAGAGAGGAGACCAGGCTTTGTATTC 147

Matrix = 20p45g.matrix
Kimura (with divCpGMod) = 38.58
Transitions / transversions = 1.42 (17/12)
Gap_init rate = 0.01 (1 / 95), avg. gap size = 1.00 (1 / 1)


12 5.56 0.00 0.00 scaffold19|size1190391 303840 303858 (886426) (CAG)n#Simple_repeat 1 19 (0) m_b357s252i0 60174

  scaffold19|si     303840 CAGCAGCGGCAGCAGCAGC 303858
                                  i           
  (CAG)n#Simple          1 CAGCAGCAGCAGCAGCAGC 19

Matrix = Unknown
Transitions / transversions = 1.00 (1/0)
Gap_init rate = 0.00 (0 / 18), avg. gap size = 0.0 (0 / 0)


2224 21.45 6.08 2.13 scaffold19|size1190391 304093 304816 (885468) rnd-5_family-1063#Unknown 1 752 (0) m_b357s001i30 60175

  scaffold19|si     304093 CTTTTTCGGAGCATGAAAAAGTCGCACATCAAATA-CACCAACTTACTAA 304141
                                        v i       i       v i -     -        
  rnd-5_family-          1 CTTTTTCGGAGCAAGGAAAAGTCACACATCACACATCACCA-CTTACTAA 49

  scaffold19|si     304142 AATGTCACCTTGTAGAACGTACGCTGGACCTACTACACCAGGCTTAAGCC 304191
                            -  i v iii       v                     i  ivvi   
  rnd-5_family-         50 A-TGCCTCTCCGTAGAACCTACGCTGGACCTACTACACCAAGCCGCGGCC 98

  scaffold19|si     304192 GGGCGGCTCTAGCAGGTCAACACCGGCACCATGACAACATTTT--CCGCC 304239
                           v i      vv  v           v       i --      --     
  rnd-5_family-         99 CGACGGCTCACGCCGGTCAACACCGCCACCATGGC--CATTTTCCCCGCC 146

  scaffold19|si     304240 CCACCCTGCCATCGACAACAGCCTTTCCAATCTTCCGCACTTACCAAACT 304289
                           i     iv v?v iv v  v  ii   viv       ?  ?i   i   i
  rnd-5_family-        147 TCACCCCCCGNACATCCACCGCTCTTCAGCTCTTCCGNACNCACCGAACC 196

  scaffold19|si     304290 GCTTCCCTTCCTCTCTTATCACCGCGCTCCCTTCACGCATTAAAATACAC 304339
                              i    ii i  ?i ?  vi       i    i?  ii v    v   
  rnd-5_family-        197 GCTCCCCTCTCCCTNCTNTCCTCGCGCTCTCTTCGNGCGCTCAAATCCAC 246

  scaffold19|si     304340 CGTCTGTGAACGAATTCACACCGATTCCCTCTTCGCTCTTGAACTTCTCC 304389
                                    i          v?              i  i         v
  rnd-5_family-        247 CGTCTGTGAGCGAATTCACAANGATTCCCTCTTCGCCCTCGAACTTCTCG 296

  scaffold19|si     304390 AACACCTGCAGGATAAGCCCTCCTCAACGCTGCCGTGCAATCTCCGCGGC 304439
                            i v?  ?vi            ?  ?v   i   vi? v      i    
  rnd-5_family-        297 AGCTNCTNAGGGATAAGCCCTCNTCNCCGCCGCCCCNCCATCTCCACGGC 346

  scaffold19|si     304440 GTCGCCGCCGCCACTA--TCACTG-----GTCCCTCT--------GACCG 304474
                               ?         vi--? i i ----- iv     --------  v v
  rnd-5_family-        347 GTCGNCGCCGCCACGGCTNCGCCGACTCCGCGCCTCTCGCCTCGAGAACC 396

  scaffold19|si     304475 TATCTTTAACCG----TTATTTCAACCAA--CGAAAAATGCCTCATCCTG 304518
                            v   iivv   ----iiv    vv v  --  vi       v  i  vv
  rnd-5_family-        397 TCTCTCCCCCCGCGCTCCCTTTCCTCGAAGGCGCGAAATGCCGCACCCGC 446

  scaffold19|si     304519 AA---ACAAAACAGCCCACTGCAGAGAACCACGATGTCGAAATGGACGAA 304565
                           v ---   ivi   ?    i- --     v    i     ?     v i?
  rnd-5_family-        447 CACCGACAGCGCAGNCCACC-C--AGAACGACGACGTCGANATGGAAGGN 493

  scaffold19|si     304566 GTCTCTCCTCCTCGAACCTCAGGCTCCAAACGAGCTGCTGACAGCTCTCC 304615
                              v i  ?     ?  ?  v  ?vv            i v?i    ?  
  rnd-5_family-        494 GTCACCCCNCCTCGNACNTCTGGNAACAAACGAGCTGCCGTNGGCTCNCC 543

  scaffold19|si     304616 CGTCATCTCCCCTCCTCAACCTTTGTCCA-ATGTA---AATCCATCCACC 304661
                               i    ?  v  v -------    ?- i   ---    vvi   i 
  rnd-5_family-        544 CGTCGTCTCNCCGCCGC-------GTCCNGACGTAGCGAATCGCCCCATC 586

  scaffold19|si     304662 ---TCCGCAGACCC---C--GAAGACATGGAAATTCA-ACCTTCTCGACT 304702
                           ---iv  v   iv --- --  i       - i   i-?  ?v    i  
  rnd-5_family-        587 GAGCACGAAGATACGAACAGGAGGACATGG-AGTTCGTNCCNGCTCGGCT 635

  scaffold19|si     304703 CGCCGACAAATTCGACATGCCAACC-AAAAAGAAAGCCTCCTCTGCTTCT 304751
                           v vv     i      - ?   v  -        i  ?  v  vi  i  
  rnd-5_family-        636 GGAGGACAAGTTCGAC-TNCCACCCNAAAAAGAAGGCNTCGTCGACTCCT 684

  scaffold19|si     304752 CCCATTGAAACCTCA--CAAGATCCCACCAA-ACTCGACTGGCTCGACCC 304798
                               iivv i  i  -- v  iv vv    i-            ?     
  rnd-5_family-        685 CCCACCCCAGCCCCAGCCCAGGGCGAACCAGCACTCGACTGGCTNGACCC 734

  scaffold19|si     304799 AACGATCTACGCCGAGCT 304816
                           i v            ?  
  rnd-5_family-        735 GAAGATCTACGCCGANCT 752

Matrix = 20p45g.matrix
Kimura (with divCpGMod) = 23.05
Transitions / transversions = 1.05 (78/74)
Gap_init rate = 0.05 (33 / 723), avg. gap size = 1.82 (60 / 33)


1272 24.06 3.79 4.70 scaffold19|size1190391 304804 305383 (884901) rnd-1_family-857#Unknown 24 598 (18) m_b357s001i31 60176

  scaffold19|si     304804 TCTACGCCGAGCTCCTTGCAGATATCCCA--CCTCCCACATCAGGGGAGG 304851
                                 vv  i  ?v --   vv v    --  v  ?   i ?  i  iv
  rnd-1_family-         24 TCTACGAGGAACTNAT--CAGTGAACCCAANCCGCCNACACCNGGAGAAT 71

  scaffold19|si     304852 TATTACCTTACGACTTTGACGATGACGACAAAACCACAGTAACCACTCTT 304901
                           vvi ?  v        i     v  ?   i ?vv    -i    i v ? 
  rnd-1_family-         72 GCCTNCCGTACGACTTCGACGAGGANGACGANTACACA-CAACCGCACNT 120

  scaffold19|si     304902 TTACTCATT-AATGGATTACAATTGGAAGACGCTCTCCGACAGAAGGTAG 304950
                           i   v v  -     ?i vv  i ?     v  ?  ?  ?  i  i i?v
  rnd-1_family-        121 CTACGCCTTGAATGGNCTCAAACTNGAAGAAGCNCTNCGNCAAAAAGCNC 170

  scaffold19|si     304951 TGAAATGCAAGTTACAAGACAGATCACAAGCGCATCCTAAATGGGGACCG 305000
                                      iv   i   v v  ?     ?  i  ?        ?  v
  rnd-1_family-        171 TGAAATGCAAGCAACAGGACCGCTCNCAAGCNCACCCNAAATGGGGNCCC 220

  scaffold19|si     305001 TTTAAACTATCATCA---TCAGATTCTCCCTCCGGACATATTGCCGTCAC 305047
                             ivi?  iiv i v---  v      ?  ----   --i ? v?i  ii
  rnd-1_family-        221 TTCCGNCTGCAACCCAATTCCGATTCTNCC----GAC--GTNGANATCGT 264

  scaffold19|si     305048 CAACGCCAAAGGCAAACGAGCACACTCCTTTTCCAAG---AAAGAGTTCC 305094
                              i?v      v  ivii  ? v ?    ---    ---i      v  
  rnd-1_family-        265 CAATNGCAAAGGGAAGAAGGCNCTCNCCTT---CAAGCCCGAAGAGTACC 311

  scaffold19|si     305095 TTATCAGTCACC-CTACTCTCTCCTTCGCCATTGAGGACTCTATAACGTA 305143
                            ?v  - v    -v ivv          v   i  ?   v i?iv  ?  
  rnd-1_family-        312 TNCTC-GACACCGGTGAACTCTCCTTCGACATCGANGACGCCNCCACNTA 360

  scaffold19|si     305144 TACTCTTCTGTGCTACTCGGGCCCACTGATGGTCGCCACGCAAAT---CG 305190
                           i  ?  ?  ?      v v     ?vvi?i i     v       ---  
  rnd-1_family-        361 CACNCTNCTNTGCTACGCTGGCCCNAAANCGATCGCCTCGCAAATTGCCG 410

  scaffold19|si     305191 AGGCAGCGAAGCGTTCCAAAGCCATCCC--TCGG-----GAGGAGTTCGG 305233
                            ?  v   --------   ----     --    ----- v   v ?   
  rnd-1_family-        411 ANGCCGCG--------CAA----ATCCCAGTCGGCAACAGCGGACTNCGG 448

  scaffold19|si     305234 CCCATTTCGGCTCTCTCGAAACAATGAGAACCCTAGACTCATCTGTATTT 305283
                              v  i  v  ?  i  vi  i?i  ?  i  i     v  i  i  i 
  rnd-1_family-        449 CCCCTTCCGCCTNTCCCGCGACGNCGANAATCCCAGACTGATTTGCATCT 498

  scaffold19|si     305284 CTAAAGGTCCCAAAGTTCTGTACTGCTTTGATTTGT-ACAGCACTAACCG 305332
                            ?  v iivv?ii   ?  vi   v   i  ii v -   -   ivv?  
  rnd-1_family-        499 CNAACGACGANGGAGTNCTCCACTCCTTCGACCTCTCACA-CACCCCNCG 547

  scaffold19|si     305333 TCCAGCACATGAAGGAACAGCTCCCC-TCGGCCAGCAGGCATCCACTACC 305381
                           i   i ?v i   -   ii v ?  ?- ?  ?  i    v?  v? ??  
  rnd-1_family-        548 CCCAACNGACGAA-GAATGGATNCCNGTNGGNCAACAGGGNTCANCNNCC 596

  scaffold19|si     305382 TT 305383
                           i 
  rnd-1_family-        597 CT 598

Matrix = 20p45g.matrix
Kimura (with divCpGMod) = 28.74
Transitions / transversions = 0.99 (66/67)
Gap_init rate = 0.06 (37 / 579), avg. gap size = 1.32 (49 / 37)


7640 21.56 1.85 2.31 scaffold19|size1190391 305749 307965 (882319) rnd-1_family-619#Unknown 20 2226 (38) m_b357s001i32 60177

  scaffold19|si     305749 TCACCGCACACGAGCCAGAGAGTCAAAACAACGAATCAGATGGTGAAGCC 305798
                                v ?    v?  ?   v v?ivi ?i ?  ?  ?  i  ?     v
  rnd-1_family-         20 TCACCCCNCACGTNCCNGAGTGGNGCGANGANGANTCNGACGGNGAAGCG 69

  scaffold19|si     305799 GCTTGCTCAGGCGACGAACGCAGCCCACCGAAAAAGAACCTTCATGACAT 305848
                             ?i    ?  ?     iviv?v?  ?  ?           ?  v     
  rnd-1_family-         70 GCNCGCTCNGGNGACGAGAAGNCNCCNCCNAAAAAGAACCTNCAGGACAT 119

  scaffold19|si     305849 CGTCTCCACGCCGTCCACGGTTGACTCTACCGC------CACTACCTCCT 305892
                              ?i ?  v  ?  ?---  i v ? i   v ------   ?i   i  
  rnd-1_family-        120 CGTNCCNACTCCNTCN---GTCGCCNCCACCTCNTCCAACACNGCCTTCT 166

  scaffold19|si     305893 CGCTATCGACTCTTTCCAA--------TCCTTCGGCGATGTTGGACCCAT 305934
                            -  ----- i  ?     --------i  v   vii  ?v v     vv
  rnd-1_family-        167 C-CT-----CCCTNTCCAAAGCACCGACCCATCGCTAATNATCGACCCCG 210

  scaffold19|si     305935 CAAGCGGGCAGACCCTCCTCACAGTCGAAATCCAGTTGCAACCCAACAAA 305984
                           vv  i  ?   vv   ?   ? ?  ?  i  ?  ii ?  i  ?i ?  i
  rnd-1_family-        211 ACAGTGGNCAGCACCTNCTCNCNGTNGAGATNCAACTNCAGCCNGANAAG 260

  scaffold19|si     305985 GAGCACTTACAAACCATGTTTGACGAACTCAAGACTCTATTGAATTACAT 306034
                             i   i ?v ?ii??  i ? v?  iviv   vvi  ?i  i ?   i 
  rnd-1_family-        261 GAACACCTNGANGTNNTGCTNGCNGAGACGAAGCGCCTNCTGGANTACGT 310

  scaffold19|si     306035 CCAGATCCTCGACCCCTCGGCGGCCTTTGTCTCACG-GGCC----CAAAA 306079
                               ivv  ?  i  ??     ivv  i  ?  ?  -    ---- i  i
  rnd-1_family-        311 CCAGGAACTNGATCCNNCGGCGAAGTTCGTNTCNCGNGGCCTCGACGAAG 360

  scaffold19|si     306080 ACCTGATCACACCCCTCTTCCCAATCTAGACTCTCCCACCAGCCCCCACT 306129
                             --- v  vi      --  ?i i  i v?  ?i   v ii vvv    
  rnd-1_family-        361 AC---AACAAGCCCCTC--CCNGACCTGGCNTCNTCCAACGACGAGCACT 405

  scaffold19|si     306130 GGCCAACTACATATGCCACTGCAGTTGGATGGTTTCAATCTTCCACTGGC 306179
                               ??vv v? vi   ? i  ?vvv  v     i   ? i   ? ?  ?
  rnd-1_family-        406 GGCCNNAGAANTTCGCCNCCGCNCAGGGCTGGTTCCAANCCTCCNCNGGN 455

  scaffold19|si     306180 TACGTATT---TAAGCAAAAACCGGTGACTGATGCGGAAC--TTGCGGCC 306224
                                ?  ---  v ---  i  v  vv ?  --- i   --i   i v 
  rnd-1_family-        456 TACGTNTTCTCTACG---AAGCCCGTCTCNGA---GAAACAACTGCAGGC 499

  scaffold19|si     306225 A-GAATTGAGACCCGTCGCAATAGAAATTCTCTCGAGGACGACGATGGCA 306273
                            - ?v v        v     iv i  ivvvvi ?v     v?  ?iv  
  rnd-1_family-        500 ACGNCTGGAGACCCGGCGCAACCGGAACAGGGCCNCGGACGCNGANACCA 549

  scaffold19|si     306274 AGCGACGCAAAACAAAGAAGGGATCCGACAAAGAAGACCGAGGACCAACA 306323
                               i  v  iv ?        vv    ?  i  i   vi   ?  ?  ?
  rnd-1_family-        550 AGCGGCGGAAGTCNAAGAAGGGCGCCGANAAGGAGGACAAAGGNCCNACN 599

  scaffold19|si     306324 TCAATCTACGTGACAGTCAACCTCTTGTCCAGCCTACCTGATATC-CGCT 306372
                             v  v     ?  ?        ? vv   iv v v  ii v  ?-    
  rnd-1_family-        600 TCCATGTACGTNACNGTCAACCTNTACTCCGCCATCCCCAAGATNTCGCT 649

  scaffold19|si     306373 TTCTCATTGAATCTATGAACATAGATTTGCGGAAATCAAACTTACGAGTC 306422
                           v-v  v ?  ?  i      i v  ii ?  ? ii vv   v ?     ?
  rnd-1_family-        650 G-ATCCTNGANTCCATGAACGTCGACCTNCGNAGGTACAACGTNCGAGTN 698

  scaffold19|si     306423 AACGCCAAAGCCCTCCAATGCTGGGAGTCCCAATCTAGGAAAATGTTGTG 306472
                           vv vi?  iv    ?              ?v v  i i   i   i ?  
  rnd-1_family-        699 TCCCTNAAGCCCCTNCAATGCTGGGAGTCNAACTCCAAGAAGATGCTNTG 748

  scaffold19|si     306473 CAGTGTGCAGAGTAACCTCTGCATTACCGGGGTCAAGCAACTCTTACTAC 306522
                            i ?  ?     iii?  ?   ii?i??  v  ?  ?  i  ?i ?  ? 
  rnd-1_family-        749 CGGNGTNCAGAGCGGNCTNTGCGCNGNNGGCGTNAANCAGCTNCTNCTNC 798

  scaffold19|si     306523 ATCGGCTTAAAGAGACTGAAAAGAAGTTGTGTCGACATGGTCGGATGAGC 306572
                            i  ?  ?  i    iv  i      i    i     i  ?  ?v  ii 
  rnd-1_family-        799 ACCGNCTNAAGGAGATGGAGAAGAAGCTGTGCCGACACGGNCGNCTGGAC 848

  scaffold19|si     306573 ACACTTGAGTGGTATGATACCCCACTCCCAGATATTAACGTATCTCTTCG 306622
                             ?  ?        i  i vv  ?  ?  ? vv  ?     vv i? ?  
  rnd-1_family-        849 ACNCTNGAGTGGTACGACAAACCNCTNCCNGCGATNAACGTCACCNTNCG 898

  scaffold19|si     306623 GACTATACGTGAACTCCGCCTTCCTAAAGATCCGAAGGAAAGGGAACAAC 306672
                           ? ?i  ?  v        v  ?  vi v  i?vii i   v         
  rnd-1_family-        899 NANCATNCGAGAACTCCGACTNCCGGACGACNAAGAAGAACGGGAACAAC 948

  scaffold19|si     306673 TGTCTTTTGATCCTTTCCCGCGCGCTAGCAAGTTCGCCTACTTTCTTGAA 306722
                            ?  i  i  i  i     ?  ?v ?           ?     i  ?   
  rnd-1_family-        949 TNTCCTTCGACCCCTTCCCNCGNTCNAGCAAGTTCGCNTACTTCCTNGAA 998

  scaffold19|si     306723 GCCAGTGATGCGGCGTGGATAAGGCTCGAGCCGCTACTACAAACCATGAT 306772
                                i  i     ?   ?i?v ?  ?  ?  ?  ?  ?? v iv     
  rnd-1_family-        999 GCCAGCGACGCGGCNTGGNCNCGNCTNGANCCNCTNCTNNACATGATGAT 1048

  scaffold19|si     306773 CGATACCAATGATCTCATGTCA-ACCTTTGGACCGTCAGCATGCATTATG 306821
                           i  ?  ?     iv  - ii  -i       ?  ?  ?  v v   i   
  rnd-1_family-       1049 TGANACNAATGACATC-TACCACGCCTTTGGNCCNTCNGCCTTCATCATG 1097

  scaffold19|si     306822 GAGGTTCCTGAACCGAATCCGAACATTGACCGTATACGTGCACATCACAA 306871
                             v  i  v ivi vv v  v i   ?  ?? ? ii? ?  i  i     
  rnd-1_family-       1098 GACGTCCCGGGCTCTCAACCCAGCATNGANNGNACGNGNGCGCACCACAA 1147

  scaffold19|si     306872 ACACGGAAGGATCAGCATGGGATACAATCTCGCTACCACCATTATCGAAT 306921
                           i     ?v ?           ?     iv    ?  v  ?i i?    i 
  rnd-1_family-       1148 GCACGGNCGNATCAGCATGGGNTACAACATCGCNACGACNGTCNTCGAGT 1197

  scaffold19|si     306922 GCTGCGAGGTACAATTGTACGATTATGAAGTCAAAGTACGAATGGAGCCA 306971
                             v       ?   i ? ?   i  i  i        ?vii        i
  rnd-1_family-       1198 GCGGCGAGGTNCAACTNTNCGACTACGAGGTCAAAGTNAAGATGGAGCCG 1247

  scaffold19|si     306972 GTCGAAGTCAAGGATAAAGCAGGTAAAGGGACAGGGAAGTACGAGACTCC 307021
                           i  i  v  ---------  vvv i--    -----  v  i?v   -- 
  rnd-1_family-       1248 ATCAAACTC---------GCCTCTG--GGGA-----AACTATNCGAC--C 1279

  scaffold19|si     307022 AAAACCCCCGTATGCACGTACAACTCTCCGGAAAGAGCTCCAGCGCATCC 307071
                           ?  i  i     i  ?  i  i  iv       i  i  ?     ?    
  rnd-1_family-       1280 NAAGCCTCCGTACGCNCGCACGACCATCCGGAAGGAACTNCAGCGNATCC 1329

  scaffold19|si     307072 GTTTCAACGGCCAACAAGTGTTCCATACCGCGGTTATGATTGGTAAAGGA 307121
                            v     i   v ?   i v     i  ?     i   i ?v i  i  ?
  rnd-1_family-       1330 GGTTCAATGGCGANCAAATCTTCCACACNGCGGTCATGGTNTGCAAGGGN 1379

  scaffold19|si     307122 CCAGAGACTGGAATGTCAAGCATAGTGGTAGCCTACGATCCACATGACCC 307171
                             i     ?  ?  v  ?i  i v  ?  v  ?  i  i  ?? i     
  rnd-1_family-       1380 CCGGAGACNGGNATCTCNGGCGTCGTNGTCGCNTATGACCCNNACGACCC 1429

  scaffold19|si     307172 GGAATACCGAGAAAAGTACGAATTCGCCAGGAAGACCGCTGCAAGTCTAT 307221
                            vv?     ?  i        i       i vi?  ? i?  ? ii  iv
  rnd-1_family-       1430 GCTNTACCGNGAGAAGTACGAGTTCGCCAAGCGNACNGTNGCNAACCTGG 1479

  scaffold19|si     307222 CTTGCTTCATGTTCCACTGG-TTACGCCAATGCGGCTACTCTGAGAGTAC 307270
                            ?         iv       - ?    - i     ?    vi     i  
  rnd-1_family-       1480 CNTGCTTCATGCACCACTGGCTNACGC-AGTGCGGNTACTGCGAGAGCAC 1528

  scaffold19|si     307271 ACGCTCCAGGCTAATGCGGTCCTTTTATTTGGAAAAGGCACAGCTTGCGG 307320
                           ?v vv vv    ?     ?     i  iv v        ?     ?  vv
  rnd-1_family-       1529 NAGGACGCGGCTNATGCGNTCCTTCTACGTCGAAAAGGCNCAGCTNGCCC 1578

  scaffold19|si     307321 CTCAGTCATCATGGGACCCTGACACACTCACAGCCAAATCACATTTCGCC 307370
                            i     ?  ?        i v   v     i  ? v?  ?  i      
  rnd-1_family-       1579 CCCAGTCNTCNTGGGACCCCGTCACCCTCACGGCNACNTCNCACTTCGCC 1628

  scaffold19|si     307371 ATGAAGAGTGACACTTATCTGGTGGATAACGCAAAGTATGACCCATATCT 307420
                           ii vivvvv     ?  i  ?vv   i     ? i   i     v  i  
  rnd-1_family-       1629 GCGCGCTCGGACACNTACCTNCGGGACAACGCNAGGTACGACCCCTACCT 1678

  scaffold19|si     307421 GCG-AAAGACCTTG--GGAACCCCACACTCCCAACCGAAC--CTCC-TAG 307464
                           ?  -   v v  ?i--   --- v   vv v   v  v  --  i - v 
  rnd-1_family-       1679 NCGNAAACAGCTNAACGGA---CAACAAACGCAAGCGCACACCTTCGTCG 1725

  scaffold19|si     307465 ATATGACGGACACAGTAAGGAAGAGCTTGCTTGACAGCCTTGGATATAAA 307514
                            i   v       i  ?v     i ?i v   i viiv     ?  ii v
  rnd-1_family-       1726 ACATGTCGGACACGGTNCGGAAGGGNCTCCTTAAAGAGCTTGGNTACGAC 1775

  scaffold19|si     307515 CCTGGGGAGAAAGCGTGC-GACGTGGGCAGTAGGGTTAGTGGAGTATCT- 307562
                             ? i?       -    -     ?     i  i  i     ? iv  i-
  rnd-1_family-       1776 CCNGANGAGAAAG-GTGCCGACGTNGGCAGCAGAGTCAGTGGNGCCTCCG 1824

  scaffold19|si     307563 CACTTGACTGGGGACGCAGCCACCACGGGGGCCTCAACTGTCAACTCTGA 307612
                               ?-  ?  ?  i v? v?  vi    ?  ?  ?  ?  ?     ?  
  rnd-1_family-       1825 CACTN-ACNGGNGATGGNGANACGGCGGGNGCNTCNACNGTNAACTCNGA 1873

  scaffold19|si     307613 AGCCACCCAAAACAGAGTACTGCGAACACGTGAGTACGCTAAACAGTTAG 307662
                              ?  ?  i     i  ?  ?v i  iviv  i     ?  i   i ? 
  rnd-1_family-       1874 AGCNACNCAGAACAGGGTNCTNAGGACGAAAGAATACGCNAAGCAGCTNG 1923

  scaffold19|si     307663 CGGACTCAAAAGAGACCAACGCCGCCCAAGCGGCTGAGATCATGGAACTC 307712
                            ?     ?  i ? ?v?     ? vv  i  ?  ?       vv     ?
  rnd-1_family-       1924 CNGACTCNAAGGNGNGNAACGCNGAGCAGGCNGCNGAGATCAACGAACTN 1973

  scaffold19|si     307713 AAGGCACAGATGCAAAAACTCACGGAAATGTTAGCCGGGATTTCGTCCCA 307762
                             i  i         ?    ?   v     i i  i  v   ?v---   
  rnd-1_family-       1974 AAAGCGCAGATGCAANAACTNACGCAAATGCTGGCTGGCATTNA---CCA 2020

  scaffold19|si     307763 GCAGGGTGCCCCCCACCTTAGTGGAAGCGGAGTCGCCCGCCCCCAAGATC 307812
                             ?    ?                        i            i   v
  rnd-1_family-       2021 GCNGGGTNCCCCCCACCTTAGTGGAAGCGGAGCCGCCCGCCCCCAGGATG 2070

  scaffold19|si     307813 CGGGGAGCGGTGTGACTCCGCAGGGGCCATAACGTTGTAC-CGTCTCCCA 307861
                           v   ii      i i          i?     -  ivi  -  vvi    
  rnd-1_family-       2071 AGGGAGGCGGTGCGGCTCCGCAGGGANCATAA-GTCCCACGCGAACCCCA 2119

  scaffold19|si     307862 TCCCATTTGGACACTGTGGGATGGGACCGCGAAAGAAGTGTCCACAGG-- 307909
                             i       i   v i i      ii    ??v ?    i   v vi--
  rnd-1_family-       2120 TCTCATTTGGGCACGGCGAGATGGGGTCGCGNNCGNAGTGCCCAAACACC 2169

  scaffold19|si     307910 --CCGGTTCCTCCAGTTCGGGTGGGAACCAACAGCCTGAGTGCGAACCCG 307957
                           --         -i? iv    i      v   i iviivii    i  i 
  rnd-1_family-       2170 TTCCGGTTCCT-TNGCACGGGCGGGAACGAACGGTGCACACGCGAGCCTG 2218

  scaffold19|si     307958 ACCATTGG 307965
                           i  iii  
  rnd-1_family-       2219 GCCGCCGG 2226

Matrix = 20p45g.matrix
Kimura (with divCpGMod) = 25.85
Transitions / transversions = 1.26 (260/207)
Gap_init rate = 0.03 (70 / 2216), avg. gap size = 1.31 (92 / 70)


816 24.30 1.57 1.57 scaffold19|size1190391 307954 308208 (882076) rnd-5_family-826#Unknown 11 265 (38) m_b357s001i33 60178

  scaffold19|si     307954 CCCGACCATTGGTGCTGCA--CATTTAAATGTGCATGTTGCAGGCGCCAA 308001
                              v   i        v  --? v i ii  -   -     i  ii    
  rnd-5_family-         11 CCCTACCGTTGGTGCTCCATCNAGTCAGGTG-GCA-GTTGCGGGTACCAA 58

  scaffold19|si     308002 TGAAGACTTAAGCAACGCTAGGGAGCCGGGGAATAACATGAGAAAGCACG 308051
                             v i  i?       i ?i   ii v      i vvii?  iiv  i i
  rnd-5_family-         59 TGCAAACCNAAGCAACACNGGGGGACAGGGGAACACGGCNAGGGCGCGCA 108

  scaffold19|si     308052 GAACAAGAGCA-GCTAATAGCCAG-AGCAGAAGAGACAAGTGGCTGGCTG 308099
                           vvi v -    - ii  v     i-   i v- ?   vi?   ?v   ? 
  rnd-5_family-        109 CCGCCA-AGCAAGTCAAGAGCCAACAGCGGC-GNGACCGNTGGNGGGCNG 156

  scaffold19|si     308100 CCGCTCAGAGCGCTGACCTGAAAAAAAAATATCGAGATTTTCTCAAGGGA 308149
                               i  ? i   i  v  i   ???         i?v     i i   ?
  rnd-5_family-        157 CCGCCCANAACGCCGAACTAAAANNNAAATATCGAANATTTCTTAGGGGN 206

  scaffold19|si     308150 TATGACACTTTTCGTGAATCTTGCATTGTCCAACACTCGGATGTTGAACA 308199
                             i  ? ??     ?  i  ?   iiv   v ?   v    ii i  i? 
  rnd-5_family-        207 TACGANANNTTTCGNGAGTCNTGCGCGGTCAANCACGCGGACATCGAGNA 256

  scaffold19|si     308200 AGCTATGCA 308208
                              ?     
  rnd-5_family-        257 AGCNATGCA 265

Matrix = 20p45g.matrix
Kimura (with divCpGMod) = 27.03
Transitions / transversions = 2.05 (41/20)
Gap_init rate = 0.03 (7 / 254), avg. gap size = 1.14 (8 / 7)


3050 23.89 3.07 2.99 scaffold19|size1190391 308319 309556 (880728) rnd-1_family-534#LINE/Ambal 255 1493 (0) m_b357s001i34 60179

  scaffold19|si     308319 TAGAGTTGCTACAGGACGGAGGGGTAGGTTTCATAACGGAGAAGAAGAGG 308368
                            ?  ii ?  ?     i  ?  ?  ?  ? v i iv  iii     iv v
  rnd-1_family-        255 TNGAACTNCTNCAGGATGGNGGNGTNGGNTACGTGCCGAGAAAGAAACGC 304

  scaffold19|si     308369 GGTGGCTGGGTTCGATTAATGTTTGAGAACTTCAATAGCCTTGGGGTATT 308418
                             i  ?     ?  ?i ?     i  i    vv  i     ?   i v  
  rnd-1_family-        305 GGCGGNTGGGTNCGNCTNATGTTCGAAAACTGGAACAGCCTNGGGATCTT 354

  scaffold19|si     308419 CACACA-GACGTGGAAAATGGACAGACTAAAGTATCTCATCAAGCACCTC 308467
                              ?  - i -      i    iv    ?  vi i  v  ivivv  i v
  rnd-1_family-        355 CACNCACGGC-TGGAAAGTGGATCGACTNAATCACCTGATTCGCGACTTG 403

  scaffold19|si     308468 CGTATTGATGTAATCAGCGGATGTGAGCTTCAGTGTGATTGGAGCTTTGT 308517
                            ivi ?  i  ?i ?iv?  ?  i   vi?     i  i     ?     
  rnd-1_family-        404 CAGGTNGACGTNGTNGCNGGNTGCGAGACNCAGTGCGACTGGAGNTTTGT 453

  scaffold19|si     308518 T--GACAGTGGCTCCAGCTTTCTCGACTTGCTTGCTAGCGGGCAGGCACT 308565
                           i-- v   --i vv   i i  v iiv ivi?   i------    ?i i
  rnd-1_family-        454 CCCGCCAG--ACGACAGTTCTCACAGATCTTNTGCC------CAGGNGCC 495

  scaffold19|si     308566 AAAA-----GGATTAGCTTCACACAACCGCAATGAACGGATACAAC-GTG 308609
                           ?vi -----  vv ?  ?v ?v     vv   i  ivv?  -    - v 
  rnd-1_family-        496 NCGACGGCGGGCGTNGCNGCNAACAACGTCAACGAGACNAT-CAACCGGG 544

  scaffold19|si     308610 AGCAGATGGGTGGCACGGCTATCGCCTCCATTGGCAGGGTCACAGACATA 308659
                            ?  i     ?  ?  ?  ?i ?  vv ?  ?  ?v  v ? vv   i ?
  rnd-1_family-        545 ANCAAATGGGNGGNACNGCNGTNGCGGCNATNGGNCGGCTNAGCGACGTN 594

  scaffold19|si     308660 ACTACCGCCATGGGATCGGACCCAACAGGCCTAGGCAGGTGGTCATGGAT 308709
                           iiv  v vv  v  iv v     ?  ?  ?  ?  ?v i     i   ? 
  rnd-1_family-        595 GTGACAGAGATTGGGACTGACCCNACNGGNCTNGGNCGATGGTCGTGGNT 644

  scaffold19|si     308710 AAAGTTGGGTAGTGGCCGCCC--TTCGACACGAGTAATCTGTGCATATCT 308757
                           ?         --i  v  vv -- ? -  ?  i  ?i ?  i v?  i  
  rnd-1_family-        645 NAAGTTGGGT--CGGACGAACGGTNC-ACNCGGGTNGTNTGCGGNTACCT 691

  scaffold19|si     308758 CCCTTGCAAACCCGGGAGGTCCTCTCGGGGCCGCACAGTGTGGGAACAGC 308807
                           ?  ?        ?    i  ? v ?v i  ?  ?  i  ?     i  i 
  rnd-1_family-        692 NCCNTGCAAACCNGGGAAGTNCGCNAGAGGNCGNACGGTNTGGGAGCAAC 741

  scaffold19|si     308808 ACCAGAGATTCTTTGAAGCCCAGGGCAACTTTAGGTACCCTTCGACGATT 308857
                             iv v i v   iv i  ? ii  vi     v ?     ?  ?  ?  i
  rnd-1_family-        742 ACTCGCGGTACTTCCAGGCNCGAGGGGACTTTCGNTACCCNTCNACNATC 791

  scaffold19|si     308858 TTCATTGACGACCTGATCAATGC-GATCAAGCAGTTTCGCCATTGC---- 308902
                                i  ?  i? vii   -  -    --   vii v -- vv  ----
  rnd-1_family-        792 TTCATCGANGATNTCGCCAA-GCAGATC--GCATCCTGG--AGGGCAAAT 836

  scaffold19|si     308903 GGTGAGGAGGTTATCCTG-GCGATTGACGCAAATCAAGATGTATATGATG 308951
                             ?  i     ?      -  -  i     ?  i  i  i  ?  ii ? 
  rnd-1_family-        837 GGNGAAGAGGTNATCCTGTGC-ATCGACGCNAACCAGGACGTNTACAANG 885

  scaffold19|si     308952 GGAGACTAGCCAC-CGCCTT-----AGCTGAT-TCGTGCCAGATGAACTG 308994
                            ????  i  v  -? ?  v----- v v   -  vi  i---   i-  
  rnd-1_family-        886 GNNNNCTGGCGACANGNCTGGCGCAATCAGATATCTCGCT---TGAG-TG 931

  scaffold19|si     308995 TCTACTTGAACCCATCCTTGGGACTCGAGTTCCCAACTCCCACTTTAGGG 309044
                           i  iv v     ?ii?  v  ?ivv  ?  ?  ?     ?     iv ? 
  rnd-1_family-        932 CCTGATGGAACCNGCNCTGGGNGAGCGNGTNCCNAACTCNCACTTCCGNG 981

  scaffold19|si     309045 GCA--AGACAGCTATTAGCACGATCTTTGGCACTCCCGGTCTAGACACGA 309092
                            ? --i     v v i--?  ?        ?  i     ?  ? v?ivii
  rnd-1_family-        982 GNACGGGACAGATCTC--NACNATCTTTGGNACCCCCGGNCTNGTNGAAG 1029

  scaffold19|si     309093 ATAACGCCATGTGTTACCCCCATTGGTACGGGGTAGGCGACCACCGGGTC 309142
                           i?v    ?     i     v  i           ?  ?      v    ?
  rnd-1_family-       1030 GNCACGCNATGTGCTACCCGCACTGGTACGGGGTNGGNGACCACAGGGTN 1079

  scaffold19|si     309143 TTTGTCGTTGAGCTTAGCGCGGCATCACTGTTCGGTGGAAATTATCCTGC 309192
                             i  ?v ?  i? ?vv?     ?  v  ?  i  ?  ?i v  i  ?i 
  rnd-1_family-       1080 TTCGTNCTNGAANTNTCNGCGGCNTCCCTNTTTGGNGGNGAATACCCNAC 1129

  scaffold19|si     309193 GATAGCCACTCCCATGGCACGAACGCTAAACTGCAAAATCTCACGGATAC 309242
                           ?  v  ?vv?  ? i v ?   ? ?  v v      i   v    ?  ? 
  rnd-1_family-       1130 NATCGCNCGNCCNACGTCNCGANCNCTCACCTGCAAGATCACACGNATNC 1179

  scaffold19|si     309243 GCAATCAATACTGCCA------CACCCTGTCCCAACTGTCCCACCGGCAC 309286
                            ?viiv        v ------    ---   iv --  - v v  i   
  rnd-1_family-       1180 GNCGCAAATACTGCAATGAGCTCACC---TCCTTA--GT-CGAGCGACAC 1223

  scaffold19|si     309287 CGAATGTCGCAAAAACTTCAGCTCCTTGAGAACACTGACCCGGCATTTAC 309336
                           vii   ?viv ?     vv vvivv  v  i vi   v vv   ii  - 
  rnd-1_family-       1224 AAGATGNAAGANAAACTGGACGCGATTCAGGAAGCTGCCAAGGCGCTT-C 1272

  scaffold19|si     309337 ACATGATCAGGTCG-GCCACATGCACAGGTCA--TGGGAC-AAGGAATGG 309382
                           viii ivv vv  i-i     iv   -- v  --      -   i ?   
  rnd-1_family-       1273 CTGCGGAAACCTCACACCACACTCAC--GACAAGTGGGACGAAGAANTGG 1320

  scaffold19|si     309383 GGTGAATTCAT--GGCATCTGCGGAGAAGACCTGTAATAAATTTAAAAGT 309430
                             i- i     -- ?  -  - v      i v  i v?  i  i  i  i
  rnd-1_family-       1321 GGC-AGTTCATGCGNCA-CT-CCGAGAAGGCGTGCACNAAGTTCAAGAGC 1367

  scaffold19|si     309431 TGCGCGTTTGAATATAGCCCAACAGTAGGGCAATGGTTGAAAAGACGATC 309480
                                vv ?     i     ?  i  ?  ?      i ?vi?v iv i  
  rnd-1_family-       1368 TGCGCCATNGAATACAGCCCNACGGTNGGNCAATGGCTNCGNCGGAGGTC 1417

  scaffold19|si     309481 AATCCTGAAATGGATACTAAAATGGCACGATGGGCGGGTACCAGACACAA 309530
                           ?i    ?  i   ? ?  ?vi?        i  ?vi   ?  ?     ? 
  rnd-1_family-       1418 NGTCCTNAAGTGGNTNCTNCGNTGGCACGACGGNAAGGTNCCNGACACNA 1467

  scaffold19|si     309531 GGAACTTGTGCCGAGCCTCAAGACGA 309556
                                ?    i  i  vv  v     
  rnd-1_family-       1468 GGAACNTGTGTCGGGCAGCACGACGA 1493

Matrix = 20p45g.matrix
Kimura (with divCpGMod) = 29.86
Transitions / transversions = 1.14 (153/134)
Gap_init rate = 0.04 (54 / 1237), avg. gap size = 1.39 (75 / 54)


807 21.62 0.00 0.00 scaffold19|size1190391 309606 309827 (880457) C rnd-5_family-87#Unknown (22) 253 32 m_b357s001i35 60180

  scaffold19|si     309606 GACTACACGCCTGCCTGGAGGAGTTGTTTAAGCTCAAATCGCAAGCCCCG 309655
                                  v  ?     ?  ?  ?i ?  ii    ?        i  ?  ?
C rnd-5_family-        253 GACTACAAGCNTGCCTNGANGANCTNTTCGAGCTNAAATCGCAGGCNCCN 204

  scaffold19|si     309656 GAGCTGAGGCGCAAACATCTACGGTGGCGGCTATCATTGGCCAGATCAAG 309705
                            v   ?v    v     i  ?        ?  i  ?? ?      ?v v 
C rnd-5_family-        203 GCGCTNCGGCGGAAACACCTNCGGTGGCGNCTGTCNNTNGCCAGANAACG 154

  scaffold19|si     309706 GAAGGATGACATCACTGAACGAGAGATATTACGTATCATCCAAGCGGAGG 309755
                           iii   i  ?ivvi ? v?v??     ?i ?  ?      viiivv  i 
C rnd-5_family-        153 AGGGGACGANGAGGCNGCNANNGAGATNCTNCGNATCATCAGGAACGAAG 104

  scaffold19|si     309756 CGAAACGCAAGCGACAACGCAGGATCAACAATATCGTTCGCCCTCCGCGG 309805
                            ? i?  ?v       i  v ?v       ivi ?  i  vvvi  ?v  
C rnd-5_family-        103 CNAGNCGNCAGCGACAGCGGANCATCAACAGAGTNGTCCGGGACCCNAGG 54

  scaffold19|si     309806 GGACGCTCTGTCTTTCGGGTAG 309827
                             v  ?  ?  ?i ?v v    
C rnd-5_family-         53 GGCCGNTCNGTNCTNAGTGTAG 32

Matrix = 20p45g.matrix
Kimura (with divCpGMod) = 29.71
Transitions / transversions = 1.00 (24/24)
Gap_init rate = 0.00 (0 / 221), avg. gap size = 0.0 (0 / 0)


12247 24.68 3.79 1.60 scaffold19|size1190391 309867 314086 (876198) rnd-5_family-3444#LINE/Ambal 1 4311 (0) m_b357s001i36 60181

  scaffold19|si     309867 AAAAGTCAGTAGAACTTGCTTGCCAAGATCATCTCGGAAGCCGGTTTGCC 309916
                             v i  v  v    vi  v    i?vi?  ?  i  ?  i  ?  iv  
  rnd-5_family-          1 AACAATCCGTTGAACGCGCATGCCGNCGNCANCTTGGNAGTCGNTTCTCC 50

  scaffold19|si     309917 CTGGGCTCTCGAGCACCCATTAGCAGCGGCGTATTAGCTAGTGAAATTGG 309966
                             v  iv ?     v  v    viv i  viv?  i  viii  v     
  rnd-5_family-         51 CTCGGTGCNCGAGCTCCAATTACTTGTGGAAANTTGGCAGACGACATTGG 100

  scaffold19|si     309967 CCCGTTAGCTGACACTGAAGCAGTCAGGCGAATACTCGACGCCACGTACC 310016
                           i  vi i v?     ? vv  ? i v i  v  v     v  i  v    
  rnd-5_family-        101 TCCTCTGGGNGACACNGCTGCNGCCCGACGCATCCTCGAGGCTACCTACC 150

  scaffold19|si     310017 ATTACCCCAAAGGTTGGGATGA-CGTAACAGTTGACCTCCTGAGAGCGGC 310065
                            v v   iv v --  v   i -i iv  v  v           -     
  rnd-5_family-        151 AGTTCCCTCACG--TGCGATAAGTGCCACCGTAGACCTCCTGAG-GCGGC 197

  scaffold19|si     310066 AGCCCA-ACTACGGTTAGACATGTCTGATGTACCCGAACATAACTCAGAG 310114
                           v     - i    ?i ?  ?   vv?  ?  v  i? i  i i v ? i 
  rnd-5_family-        198 TGCCCAGATTACGNCTNGANATGAANGANGTCCCTNAGCACAGCACNGGG 247

  scaffold19|si     310115 GTTACGGA--AGCAGATTTTCACTCGTTTTGGCTCACTGCGAAAGAATCC 310162
                             i  i? --   v        i  v      vvv vv  v  i      
  rnd-5_family-        248 GTCACANACGAGCTGATTTTCATTCCTTTTGGGAAAGGGCCAAGGAATCC 297

  scaffold19|si     310163 ACATCCTCGTCTAAAAGTGGGAGGCACTTTGGCCACTACAAGGCAGCCTG 310212
                             v? v  i  v        v              ?           v  
  rnd-5_family-        298 ACCNCATCATCAAAAAGTGGCAGGCACTTTGGCCANTACAAGGCAGCATG 347

  scaffold19|si     310213 CTCGGACCTATCCCTTGTCTCTATGCATGTACGGAGTATCAACCTGGCCT 310262
                           ?  v  i iv??v  v      v ?  ?  ?  ? ii  ?     v    
  rnd-5_family-        348 NTCCGATCCCNNGCTGGTCTCTCTNCANGTNCGNAACATNAACCTTGCCT 397

  scaffold19|si     310263 CCACGAGGGGACGGCCACTGCACCGTTGGAAACAAGGGGTAACAGTTCTT 310312
                               ?     ?vv   v    v?v v   ? i  i  ?  v     v   
  rnd-5_family-        398 CCACNAGGGGNACGCCCCTGCCNAGATGGNAGCAGGGNGTCACAGTACTT 447

  scaffold19|si     310313 -CTGGAAAAAGTAGCAGGAAATAAGCAAATCACCAAACTGCGAGCTATCT 310361
                           -        i? ?  v  ?  i v      ii ?     vv    ?  vi
  rnd-5_family-        448 ACTGGAAAAGNTNGCTGGNAACACGCAAATTGCNAAACTCAGAGCNATAC 497

  scaffold19|si     310362 GCCTCCTCGAAGCTGATTTTAATTGGTGGTTGAAAGTGATCTTTGCAAAG 310411
                            i  ?  ?  i  v  i  i  i      i    i  v        v   
  rnd-5_family-        498 GTCTNCTNGAGGCAGACTTCAACTGGTGGCTGAAGGTCATCTTTGCCAAG 547

  scaffold19|si     310412 CGCATGATGCACAGGATGTGCTCACAAAAAATCCTCCCAGCGGAACAAGG 310461
                           ? ?i     i  ?     ? ?v ?  i ?ii    ?  i     i     
  rnd-5_family-        548 NGNGTGATGTACNGGATGNGNGCNCAGANGGTCCTNCCGGCGGAGCAAGG 597

  scaffold19|si     310462 GGCATCTACAGGAAAGACAACAATAGATTCTTCGATGCTAAAACAACTGT 310511
                           ?  ?? i  ?     i  ?  ?  v  i  v  v     i     ii i 
  rnd-5_family-        598 NGCNNCCACNGGAAAAACNACNATCGACTCGTCCATGCTGAAACAGTTAT 647

  scaffold19|si     310512 TCTTTGACCAGTCAAATGTCACACACGTATCTTGCGCAGTTTCTAGCAAT 310561
                           ?   i      ? ?     ?vi    ? ?i ?  i  v     ?     i
  rnd-5_family-        648 NCTTCGACCAGNCNAATGTNTTACACNTNCCNTGTGCCGTTTCNAGCAAC 697

  scaffold19|si     310562 GACGCCGCCAATTGTTACGACTCGGTGAACCATGCTGCAGGCAGTATCGC 310611
                                i  v     i        v  ?     i  v  ?  ?  iv v  
  rnd-5_family-        698 GACGCTGCGAATTGCTACGACTCCGTNAACCACGCGGCNGGNAGCCTGGC 747

  scaffold19|si     310612 CCTCCAAGCCATGCGAGTGCCACTGCATATGGTAC-AGTGCTATCTGTTA 310660
                           ?  v i   ?     ?? i  iv ?          -       i  vi ?
  rnd-5_family-        748 NCTGCGAGCNATGCGNNTACCGATNCATATGGTACGAGTGCTACCTCCTN 797

  scaffold19|si     310661 TGTATACAGACCATGCAATTTTTTCTAAAGACAGGTTTTGGCATAGCCAA 310710
                             i  ?     v     i  i  i  ?     ?  v  i  ?? i  ?  
  rnd-5_family-        798 TGCATNCAGACGATGCAGTTCTTCCTNAAGACNGGGTTCGGNNTGGCNAA 847

  scaffold19|si     310711 ACAAAGTTATGGTGGCAC--GACTTCACAG--CCTTTTATGGGGCTCGCA 310756
                            vii        i  i? --i     iv v--  ?        i  ?  ?
  rnd-5_family-        848 AAGGAGTTATGGCGGTNCTGAACTTCGAATCCCCNTTTATGGGACTNGCN 897

  scaffold19|si     310757 CAGGGAAGCGGTGCATCTCCTGCCGCGTGGTCAGCCATTAGCACACTAAT 310806
                             i  v     ?  v  v  ?     ?     i  v        ?v ?  
  rnd-5_family-        898 CAAGGTAGCGGNGCTTCGCCNGCCGCNTGGTCGGCGATTAGCACNGTNAT 947

  scaffold19|si     310807 TGTGACAGCGTATAAGGGCAAGGGATTCGGTGCC-TCCTTTGTCTCTGCC 310855
                              v ??  v  i    vv  i    ?       -v ?  iiv v v  v
  rnd-5_family-        948 TGTCANNGCCTACAAGGCAAAAGGATNCGGTGCCAGCNTTCAGCGCAGCA 997

  scaffold19|si     310856 TGGTCGGGA--ATCTGCTTGA--CCCTGGCCGCCTTGCTCTATGTCGATG 310901
                                v  v--  i   i ii--  ? v  ?   i?   v     v    
  rnd-5_family-        998 TGGTCCGGCCTATTTGCCTAGCTCCNTTGCNGCCCNGCTGTATGTGGATG 1047

  scaffold19|si     310902 ATACTGATTTGCTCCATC---------TAGGCAAGCACGCAACAGAAGAA 310942
                            i     ii v  i   i--------- i  i i      ?i ?   ??v
  rnd-5_family-       1048 ACACTGACCTCCTTCATTNCAGTCCCGTGGGTAGGCACGCNGCNGAANNT 1097

  scaffold19|si     310943 GATGACCAGTTCTAT---CACCGGATACAACAGGGG--ACCTATTATTGG 310987
                             ?v         v --- ii   i i    i  vi--            
  rnd-5_family-       1098 GANCACCAGTTCTTTGNACGTCGGGTGCAACGGGCACTACCTATTATTGG 1147

  scaffold19|si     310988 GCCGAGCTCCTACAAGCTACTGGGGGAAGCCTAAAACCAG-CAAAGTGCT 311036
                                i   i       i  i    vi ? i i     v - i     i 
  rnd-5_family-       1148 GCCGAACTCTTACAAGCCACCGGGGCGANCTTGAAACCTGCCGAAGTGTT 1197

  scaffold19|si     311037 ACTGGTACTTCATGT--CCTACAAGTTCGTCAAGGGC---CAAGCTATAC 311081
                                          --   v   i   vvi  v   ---  i  ?? i 
  rnd-5_family-       1198 ACTGGTACTTCATGTTGCCTTCAAATTCCATAATGGCGGACAGGCNNTGC 1247

  scaffold19|si     311082 TAAAA-CCGGTGCGCGA--ACTCAGTCACTTCGACCTCCGAATTCCACAA 311128
                            ?  i-   ?iiv ?i --  ?  ??     i  v  ?v?i     v   
  rnd-5_family-       1248 TNAAGTCCGNCAAGNAACTACNCANNCACTTTGAGCTNANGATTCCCCAA 1297

  scaffold19|si     311129 CCC--CACTCGCCAGATGTGCGTATTGAATTACGGGGGCCAAT---GGTA 311173
                            ??--  v v  v ?iiv?i vi      i i? ? iv   vi--- i v
  rnd-5_family-       1298 CNNGACAGTAGCAANGCCNACCCATTGAACTGNGNGACCCACCTGAGATC 1347

  scaffold19|si     311174 GCTTCAGAAGTTTTAGGGGTCTGGTCGAGTCCTTCCGGCATGGATGGCAA 311223
                             v  i     ?i ?     ?     v  i  v      vv?  i  ??i
  rnd-5_family-       1348 GCGTCGGAAGTNCTNGGGGTNTGGTCCAGCCCGTCCGGCCGNGACGGNNG 1397

  scaffold19|si     311224 GCAACTGTGTA--ACATGATGGAAAAGGGTAGAAAGTGGTCTCACCGCGT 311271
                           ? -   v  v --          ?     iv i?     v ivi????  
  rnd-5_family-       1398 NC-ACTTTGAANCACATGATGGANAAGGGCCGGNAGTGGGCCGGNNNNGT 1446

  scaffold19|si     311272 GGTAACCAGCTCCCTCACACCGGCTGAGGTGTGGCAGAGTTTCCGGACGC 311321
                           ii ii ?     ?     ?  ?  i     ?     i      v ?  ? 
  rnd-5_family-       1447 AATGGCNAGCTCNCTCACNCCNGCCGAGGTNTGGCAAAGTTTCGGNACNC 1496

  scaffold19|si     311322 AAGCCTGGCCATCAGTTACCTATGGCCTAGTCCCTGTTATGTCGTCTCGG 311371
                            i  ? ?   ?  ?  i  ?     ?  i  ?  vv ?     ?i?v ?i
  rnd-5_family-       1497 AGGCNTNGCCNTCNGTCACNTATGGNCTGGTNCCACTNATGTCNCNGCNA 1546

  scaffold19|si     311372 GGTTCGCTCGACGG-CGCC---TTTGCGAAATGGTATTTTTCTTTCCTGC 311417
                            ? ? i   i i  -    ---  iv     i    i ?i? i     i 
  rnd-5_family-       1547 GNTNCACTCAATGGACGCCACATTCTCGAAACGGTACTNCNCCTTCCTAC 1596

  scaffold19|si     311418 CGGCCCTTGGAGTCAATCGGAATATCGCGCCTGAATGGCGTACCCTAC-- 311465
                               ?  v  ?  ?  i?    i  i  ? v?      ? ? i ii  --
  rnd-5_family-       1597 CGGCNCTGGGNGTNAACNGGAACATTGCNCANGAATGGNGNATCTCACTA 1646

  scaffold19|si     311466 CCTCCTGCTT-TCAAGGCTTAGGCCTCCCGAACGCTTCACTGGAGAAATT 311514
                             ??ii    -i  i   i ?  ?  v  v?  iii?       i  i  
  rnd-5_family-       1647 CCNNTCGCTTACCAGGGCCTNGGNCTGCCCNACATCNCACTGGAAAAGTT 1696

  scaffold19|si     311515 AGCCGCATCAATACAATACTTACAGCGTCATTGGGGGAGCTCCTCTACAT 311564
                           iv ?  v  iv ?  i   v ?     ?  i     ?v  i vvv ?v i
  rnd-5_family-       1697 GTCNGCTTCGCTNCAGTACATNCAGCGNCACTGGGGNTGCCCGAGTNAAC 1746

  scaffold19|si     311565 ATGGGTCA--GCCCTTCGGAGTATTTTTGAATTGGTCCAGATCGAAACCG 311612
                           v  ? v  --     i  ?   i ?  i  ii v  v     i  i  i 
  rnd-5_family-       1747 CTGNGGCACTGCCCTCCGNAGTGTNTTCGAGCTTGTACAGATTGAGACTG 1796

  scaffold19|si     311613 GCTTAGCAGGGAATTTCCTACTTCGCGATTACCAGAAGTTTGGCCTACTC 311662
                               i vi  v        v  v  v  v    iiv i  i  v vv   
  rnd-5_family-       1797 GCTTGGAGGGCAATTTCCTCCTACGGGAATACCGACAATTCGGACGCCTC 1846

  scaffold19|si     311663 AC-CTCGCATACATGGTTTAGGGTACTCTGGGAATACCTCGACTATTACA 311711
                           i -  --  i          ii  vi ?     i     v?  i     i
  rnd-5_family-       1847 GCACT--CACACATGGTTTAAAGTTTTNTGGGAGTACCTANACCATTACG 1894

  scaffold19|si     311712 AGGTTAAGCTGTACCTAGACGGAACGGATGTCCC--TCC---AGTCCGTG 311756
                           ii  ?   i ii ii  ?  ------  i     -- i ---   v  - 
  rnd-5_family-       1895 GAGTNAAGTTACATTTANAC------GACGTCCCGGTTCTAGAGTACG-G 1937

  scaffold19|si     311757 AACGTGATAAGGTTTTCATGGAAGAGGTAGTGCTGTTAATCCCAAGAGAA 311806
                             ?      ii     v         i ?  ? v ?  ?    iv ?v?v
  rnd-5_family-       1938 AANGTGATAGAGTTTTGATGGAAGAGATNGTNCGGNTANTCCCGCGNCNC 1987

  scaffold19|si     311807 CAATGGCCGAGTGTCAA-CAGATGTCGTCATTTCTTCCAAA---TCTATT 311852
                             i   viv?? ?    - i  i-i  i  iiv     i? --- i  i 
  rnd-5_family-       1988 CAGTGGGTCNNTNTCAATCGGAC-CCGCCACCACTTCCGNATAGTTTACT 2036

  scaffold19|si     311853 TTACGTCCCAATTAGTTTTGTGCGACGGCATCTCAGTAGACCCCAACAAA 311902
                            i i      ii ?  v   v    i  i  iv ?  i     v vv   
  rnd-5_family-       2037 TCATGTCCCAGCTNGTGTTGAGCGATGGTATTACNGTGGACCCGACAAAA 2086

  scaffold19|si     311903 CTG------CACCGGGTTAGGCAA--CCAGAGTCGCAGATGAAGTTTCCC 311944
                              ------ ?v ?i    vi   --  v  -- v  i    ?      v
  rnd-5_family-       2087 CTGCGGCTTCNGCNAGTTACACAAGCCCCGA--CCCAAATGANGTTTCCA 2134

  scaffold19|si     311945 TATGAG-GTTCCAACACGCAGTGACTTTGTCATATGGAAGAGCACAGTTG 311993
                           ii   i- ii   v  v -- i  ii  ?i?v v   -v   i iv  v 
  rnd-5_family-       2135 CGTGAACGCCCCACCAAG--GCGATCTTNCNCTCTGG-CGAGTATTGTAG 2181

  scaffold19|si     311994 CTCTCCTAACCTCCCCTACTTTCCGACTGTCACCACGTTTGGGTAAATTT 312043
                            ?  i? i  ?  i vi  i   v       v     v  i         
  rnd-5_family-       2182 CNCTTNTGACNTCTCGCACCTTCAGACTGTCTCCACGATTAGGTAAATTT 2231

  scaffold19|si     312044 ATCCGCCCTCCCTATGACACGGTCCACTGG----------CAAA-CAAAC 312082
                           ? v  -? v  v  i  iv     i     ---------- ?i - i   
  rnd-5_family-       2232 NTGCG-NCGCCGTACGATTCGGTCTACTGGTGTACTACGACNGATCGAAC 2280

  scaffold19|si     312083 GCTGACG--CAACCA---CTATTGTGA---------AACTCAAG-GTTGC 312117
                            ?  vi --   v  --- i  v v i---------    i v -iii i
  rnd-5_family-       2281 GNTGTTGGTCAAACACACCCATGGGGGCAGCCCAGTAACTTATGAACCGT 2330

  scaffold19|si     312118 CCACCCGCCTGT----CATTTACCAGTGGAGTCTATGT-CGCCTC--ACC 312160
                                  ? v  ----  i ii? i?i ?i ?vi  ii- ?   i--   
  rnd-5_family-       2331 CCACCCGNCGGTATAACACTCGNCGNCGNGGNACATACGCNCCTTCGACC 2380

  scaffold19|si     312161 CGAACTCCAACTACCTGGACA--AACTGAATACATCGCCTCGGTAGTGGC 312208
                           ?  ?vv   v --  i?   i--?  - ?v   i i  v  v   v  i 
  rnd-5_family-       2381 NGANAGCCACC--CCCNGACGCTNAC-GNTTACGTTGCATCCGTATTGAC 2427

  scaffold19|si     312209 -CAACCCGCTCAGCTCAGACGTAAGTGTTCACTCCCAAGCTATCTTCT-- 312255
                           -iv    - vi ii  v  v  v  i  ?       i       i v --
  rnd-5_family-       2428 ATTACCC-CATAATTCTGAGGTCAGCGTNCACTCCCGAGCTATCCTGTCG 2476

  scaffold19|si     312256 -CTCCATCCCAAGTTAGGCATCCAACCACATTGAGAGAGGTATTCTCATT 312304
                           -     ivi  v  ---  iv     ?   i vv i  i  v  i  ivi
  rnd-5_family-       2477 ACTCCACGTCACGT---GCGACCAACNACACTTCGGGAAGTTTTTTCGAC 2523

  scaffold19|si     312305 ATGGGGATGCTTAGCAGTATGGAGTTCGGTTTCTTCTCCCAGCAATGAGA 312354
                            i    i   vivi ii      iivvvv    i  v  ?    v     
  rnd-5_family-       2524 ACGGGGGTGCGCCACGATATGGAACAACCTTTCCTCGCCNAGCACTGAGA 2573

  scaffold19|si     312355 GATGGCTCAAGACAGCGTACACCGGCGGTTCGCTAATCTTCTGTCACAAT 312404
                            i        ii i  v     ?i v     ?  i   ? ?  i   i i
  rnd-5_family-       2574 GGTGGCTCAAAGCGGCTTACACNAGGGGTTCNCTGATCNTNTGCCACGAC 2623

  scaffold19|si     312405 GGCTCA-TACATGCCACATCAAGATGACACCAAGTGCTCTGCAGCAG--- 312450
                             ?  v-  i     ?  i ??    i?  ? ii     i  ?  i ---
  rnd-5_family-       2624 GGNTCCTTATATGCCNCACCNNGATGGNACNAGATGCTCCGCNGCGGTTT 2673

  scaffold19|si     312451 TAGTGATCATTTGCACAGCTAGTGCCAAGCA-AACACATTTAGTTTATTG 312499
                            i  iv i  i   ? ???i  i     v  -i? i  i? viiv v   
  rnd-5_family-       2674 TGGTACTTATCTGCNCNNNCAGCGCCAATCATGNCGCACNTCACGTTTTG 2723

  scaffold19|si     312500 CGAGTCTACAGACGCCGCCACGGCCTCCAACTATAGGGGGGAGATCATTG 312549
                           i  iivi? v  i   ivv  v  ?        i?    v        i 
  rnd-5_family-       2724 TGAACACNCCGATGCCAAGACTGCNTCCAACTACNGGGGCGAGATCATCG 2773

  scaffold19|si     312550 GAGGGGTCCTGGCCACTCTTTTACTCCGCGCACTATCCATTATCTCCGCT 312599
                             ?     ? v  ?  iv vi ?   ? v  ?  ?    ?v??iv ?i v
  rnd-5_family-       2774 GANGGGTCNTTGCNACCGTGCTNCTCNGAGCNCTNTCCANANNTGCNACG 2823

  scaffold19|si     312600 CCACCTCCAAAAGCAACTCGATTCCCTATTTACTGTGACAACCTCGGTGT 312649
                             ?  v  v i?i ?i iv?vv ?  i  i            ? v  ?  
  rnd-5_family-       2824 CCNCCGCCCAGNACNGCCANCATNCCCATCTACTGTGACAACNTGGGNGT 2873

  scaffold19|si     312650 CGTGTGCCACGGGAACGACTTTTTACGA-CACCTCCCCGAAAAGCAGGTA 312698
                           v  ?  i          v  ?ii iv  -  -  v     ?vi?     ?
  rnd-5_family-       2874 AGTNTGTCACGGGAACGCCTNCCTGAGAGCA-CTGCCCGANCGNCAGGTN 2922

  scaffold19|si     312699 CAACAAGACGTGCTAATCTTGCTGAAACGAAACCT-ATGTTGTCTTCCCA 312747
                                i     v  ?vv i v  ?  i? ?     -   ii -  ?  vv
  rnd-5_family-       2923 CAACAGGACGTCCTNCACCTCCTNAAGNGNAACCTGATGCCG-CTNCCGC 2971

  scaffold19|si     312748 ACTACGTGAGCTATCGACATGTGTATGGGCATCTTGACGACAACACATCT 312797
                             i??  ?  i  i  i     ?  i     i  ?  i  iii?  ???i
  rnd-5_family-       2972 ACCNNGTNAGTTACCGGCATGTNTACGGGCACCTNGATGATGGNACNNNC 3021

  scaffold19|si     312798 TT--CTCCAACCTAGATCTGCCTCAGCAGTTAAATGTTATGGCAGATCTT 312845
                             --  iv i i i ii  ?  v     ii    i  v     v  - iv
  rnd-5_family-       3022 TTTGCTTGAGCTTGGGCCTNCCGCAGCAACTAAACGTGATGGCCGA-CCG 3070

  scaffold19|si     312846 CTCGCTAAGGACGAACTGCAGCAGTGCATCACTACCTCTAG-GGGACATC 312894
                             v  v  ?iv?  i  ?? i i?     vi  i ii   v-   ?vii?
  rnd-5_family-       3071 CTAGCGAANACNGAGCTNNAACGNTGCATAGCTGCTCCTATCGGGNGGCN 3120

  scaffold19|si     312895 GGCCTGTATACCCTCTAGAGCCAGTGCGTGTCTATGTCGGCGGTAAGAAA 312944
                            ?  iv i        i  i vv iv  vi   v i i  -    i ---
  rnd-5_family-       3121 GNCCCCTGTACCCTCTGGAACACGCCCGAATCTTTATTGG-GGTAGG--- 3166

  scaffold19|si     312945 ATTACCTCCTCCATCAAAACTGCCTTGTACCACCATTGGGGCAGACGAGT 312994
                           -- ?v      ---v i iv    i i   v   ii     v   - v i
  rnd-5_family-       3167 --TNACTCCTC---AAGAGATGCCCTATACGACCGCTGGGGAAGA-GCGC 3210

  scaffold19|si     312995 GGCGGTCGGATTATTCGAACGCAAACACATCGTCAGCAGGTTTAACTTTC 313044
                              vvii ??i v                       iv viv --   i 
  rnd-5_family-       3211 GGCTTCTGNNCTCTTCGAACGCAAACACATCGTCAGTCGCCGT--CTTCC 3258

  scaffold19|si     313045 CTCGAATATACTGGAAAGGGGTCGGGCGTGCTATGTCGTCGTACCCACAG 313094
                            vivv  v  i   i v  i    i?v v  v   viiv i  i  v  i
  rnd-5_family-       3259 CATCCATCTATTGGGACGGAGTCGANAGAGCGATGGTAACATATCCTCAA 3308

  scaffold19|si     313095 ATGTTCCGA-ATCTGGACAACCAAACACATCTCTGGCTGGTGTGGTATTA 313143
                                i i - i    i i         i    i    vv     ? iv 
  rnd-5_family-       3309 ATGTTTCAACACCTGGGCGACCAAACACGTCTCCGGCTTCTGTGGNACGA 3358

  scaffold19|si     313144 ACCGACGCCTCTCCAAGATTGACGACTCCGTGGCTAACATTTGTCCATGC 313193
                               i     v    ii  i    v      v  ?   i v     i   
  rnd-5_family-       3359 ACCGGCGCCTGTCCAGAATCGACGTCTCCGTCGCNAACGTATGTCCGTGC 3408

  scaffold19|si     313194 TGTGGCAGAGGCGATGAGCCCACAACGCACCTTACTCGATGCCCTGATCC 313243
                                v i?i?v      i v  vi i  iv v     ?     i     
  rnd-5_family-       3409 TGTGGGAANANAGATGAGTCGACCGCACATATAACTCGNTGCCCCGATCC 3458

  scaffold19|si     313244 TGGCCGCCAACTCGCTTTCTCTCAGTCGGTCAAACAGCTCACGTCATGGA 313293
                           v  iv v i?  v  v  i  i i?  i  ii  iii  iiivv v    
  rnd-5_family-       3459 GGGTAGACGNCTGGCGTTTTCCCGNTCAGTTGAATGACTTGTTGCCTGGA 3508

  scaffold19|si     313294 TGGAAGAAACCCACGCGGACGAGGACATGATAGCTTGCCTCCGTACATAC 313343
                              iv     v  i   v -i ??v  -  iiv    v v ------   
  rnd-5_family-       3509 TGGGCGAAACACATGCGTA-AANNCCA-GACGCCTTGGCGC------TAC 3550

  scaffold19|si     313344 CTTGACAGCGCAGGCGAAGGATCCATGGTTGAGATCGCCAAGAGC-TATC 313392
                             vvv  v   i  ?     v     v ii  v  ?? ivi?v  -  i 
  rnd-5_family-       3551 CTGCTCATCGCGGGNGAAGGCTCCATTGCCGACATNNCTCGNCGCATACC 3600

  scaffold19|si     313393 GGCATCTT-CACAAATGGGC-CACCGAACTTGACATCTTAGGGTGGGACA 313440
                           vv  i   -  ii ?     -  -v    v     iii ?  v       
  rnd-5_family-       3601 CCCACCTTACATGANTGGGCGCA-GGAACATGACACTCTNGGTTGGGACA 3649

  scaffold19|si     313441 ACTTGTTGGAAGGTAGGATTGGCTCTA-CGACGATGTCTATCCAACACGA 313489
                               vi       v? ?  i   v   - v v? v  i??iv?  ii - 
  rnd-5_family-       3650 ACTTCCTGGAAGGANGNATCGGCGCTANCCAANAAGTTNNCGNAATGC-A 3698

  scaffold19|si     313490 GCGACTAATTTCT------GCAGGATCAC--GTCTGCATATAGACACATG 313531
                              i  v  vv  ------     ?  ii-- v v      vivv? i  
  rnd-5_family-       3699 GCGGCTCATGACTNGNCGCGCAGGNTCGTCGGACGGCATATTACGNCGTG 3748

  scaffold19|si     313532 GGCAAGT--AAGTTGGTTAGTCAATTGCTTTCTATAACCCACAAACAATG 313579
                              i i --i  i v  i  i  vi v  ?v v  v  v     ?  i  
  rnd-5_family-       3749 GGCGAATCCGAGCTCGTCAGCCACCTCCTNGCGATCACACACAANCAGTG 3798

  scaffold19|si     313580 GATCTACAGGAACACCAAACTCCACCTTCGCTTAGTCGAAGGAAAAACTA 313629
                            i ?  iv ?   i  i    i   ? i  ii ii    ?  ? ii  ?i
  rnd-5_family-       3799 GGTNTATCGNAACGCCGAACTTCACNTCCGTCTGATCGANGGNAGGACNG 3848

  scaffold19|si     313630 TCGTAGAACATGA--CAATGTTATGGCTGAGGT--ACTTCGGTTACTAGC 313675
                           ?v iv     i  -- i  vv     vv? i  --  vv i?i ?  ?v 
  rnd-5_family-       3849 NGGCTGAACACGACGCGATCATATGGAGNAAGTCGACGGCANCTNCTNTC 3898

  scaffold19|si     313676 AACAGACC---CAGATGATCTTCACCCCAACCACCGTCTGCTTCTTACCT 313722
                           v  ?    ---    i v ?i  viv   i-   v --i   --      
  rnd-5_family-       3899 CACNGACCCNGCAGACGCTNCTCCTGCCAG-CACAG--CGCT--TTACCT 3943

  scaffold19|si     313723 ---CAGATATGGA----GGAACTTGGTAGAGGGTCTACAGCAGACCGGCA 313765
                           --- i   v    ----v     v  ? vi  i  i  v  v  i  ?  
  rnd-5_family-       3944 GCCCGGATCTGGACTTTCGAACTAGGNACGGGATCCACCGCCGATCGNCA 3993

  scaffold19|si     313766 ATACTGGGTGGCGAACATCTCAAGCGCCATCAAAGCAGCCCGACTACTA- 313814
                           i      ? ?  ii i  v  ?    i v ivvi  v   vvi  v i -
  rnd-5_family-       3994 GTACTGGNTNGCAGATATGTCNAGCGTCCTTTCGGCCGCCATGCTCCCAG 4043

  scaffold19|si     313815 CACACTCGCCAT-TCACCACTGGGAGGTAGCGGCTCGGAACCACCTGAAG 313863
                              i--- v i -  i i- i  i  vi    ? i v  v     i  --
  rnd-5_family-       4044 CACG---GACGTATCGCT-CCGGAAGCCAGCGNCCCCGACCCACCCGA-- 4087

  scaffold19|si     313864 TGACTGATTC--TAC--CGTCCCCACGCCTAGTCTTTGTTGACTGGGTGG 313909
                           ---- i?   --   --       iviv vi   ivvvv    iv ii  
  rnd-5_family-       4088 ----TANTTCAGTACGACGTCCCCGAAACGGGTCCGACGTGACCCGACGG 4133

  scaffold19|si     313910 GAATTAGCCCGCCACAGGACTGA-TACACCCCACAAGGGTATGAAGAAGG 313958
                             i           i   i    -   i       i             i
  rnd-5_family-       4134 GAGTTAGCCCGCCATAGGGCTGATTACGCCCCACAGGGGTATGAAGAAGA 4183

  scaffold19|si     313959 TAGTTAC-TACGAATCTTCTGTGTGGCTACACAGCCGCTGCTCTGCTTTG 314007
                            v  i  - v  vi-        i   v - i?                 
  rnd-5_family-       4184 TTGTCACNTTCGTG-CTTCTGTGCGGCGA-ATNGCCGCTGCTCTGCTTTG 4231

  scaffold19|si     314008 TCGGAAAAGAAAGACTATTGTCCGTGCC-TCACCCATTTAGATAGATTAA 314056
                            i                          -  v i? v        i    
  rnd-5_family-       4232 TTGGAAAAGAAAGACTATTGTCCGTGCCTTCCCTNAATTAGATAGGTTAA 4281

  scaffold19|si     314057 CGCACGATTTACTAAGAGATATTTGATATT 314086
                           i                      i      
  rnd-5_family-       4282 TGCACGATTTACTAAGAGATATTCGATATT 4311

Matrix = 20p45g.matrix
Kimura (with divCpGMod) = 29.48
Transitions / transversions = 1.34 (587/438)
Gap_init rate = 0.03 (142 / 4219), avg. gap size = 1.61 (229 / 142)


1301 12.21 1.38 1.85 scaffold19|size1190391 314285 314501 (875783) genome_2_19542#DNA 1 216 (504) m_b357s001i37 60182

  scaffold19|si     314285 CCGTATAAACCTCATTATAAGAACGGGCAAATGTACAAATGATACCTTTG 314334
                                   v                         v             vi
  genome_2_1954          1 CCGTATAACCCTCATTATAAGAACGGGCAAATGTCCAAATGATACCTTAA 50

  scaffold19|si     314335 TCTGTTCTTATAA--CATGGC-TGTTGTATGTGTTTTTAACACGGGAGGT 314381
                           -v     v     -- iv   -    i---                    
  genome_2_1954         51 -ATGTTCATATAATGCGAGGCGTGTTA---GTGTTTTTAACACGGGAGGT 96

  scaffold19|si     314382 GTGAAAAGTATCTGTTATTATGTTATTTTTTTTACCTCCTACTACGATAC 314431
                                              v i  v v                       
  genome_2_1954         97 GTGAAAAGTATCTGTTATTTTATTTTATTTTTTACCTCCTACTACGATAC 146

  scaffold19|si     314432 AATAGCCATTGGGCTGATCTGCTTACCCACCATTTGTACAGCGGTCCATA 314481
                                         i                    v iv i       vi
  genome_2_1954        147 AATAGCCATTGGGCCGATCTGCTTACCCACCATTTTTGGAACGGTCCAAG 196

  scaffold19|si     314482 GGGCCCACCCACCACCGACC 314501
                           vvv        i i  v   
  genome_2_1954        197 CTCCCCACCCATCGCCCACC 216

Matrix = 20p45g.matrix
Kimura (with divCpGMod) = 11.82
Transitions / transversions = 0.62 (10/16)
Gap_init rate = 0.03 (6 / 216), avg. gap size = 1.17 (7 / 6)


1363 9.22 1.28 7.24 scaffold19|size1190391 314516 314639 (875645) C genome_1_17335#DNA (0) 803 680 m_b357s001i38 60183

  scaffold19|si     314516 CAACTTCCTGGAAAACCACGGACTCGGTGTGACCCGGTGTCACGCTCGGG 314565
                                                                             
C genome_1_1733        803 CAACTTCCTGGAAAACCACGGACTCGGTGTGACCCGGTGTCACGCTCGGG 754

  scaffold19|si     314566 TACTTCGGGATAAGGAAAATTTCAAAATTAGTCCGTTTCTCCGACTTGGC 314615
                                                                             
C genome_1_1733        753 TACTTCGGGATAAGGAAAATTTCAAAATTAGTCCGTTTCTCCGACTTGGC 704

  scaffold19|si     314616 CTTACTTGTTCGCGTAACCGAGTG 314639
                                                   
C genome_1_1733        703 CTTACTTGTTCGCGTAACCGAGTG 680

Matrix = 20p45g.matrix
Kimura (with divCpGMod) = 8.39
Transitions / transversions = 1.00 (0/0)
Gap_init rate = 0.00 (0 / 123), avg. gap size = 0.0 (0 / 0)


97 12.57 0.00 1.04 scaffold19|size1190391 314640 314833 (875451) (ACTTGGTGTC)n#Simple_repeat 1 192 (0) c_b357s251i0 60184

  scaffold19|si     314640 ACTTGGTTTCACTTGGTGTCACTCGGTTTCACTTGGTGTCACTTGGTGTC 314689
                                  v               i   v                      
  (ACTTGGTGTC)n          1 ACTTGGTGTCACTTGGTGTCACTTGGTGTCACTTGGTGTCACTTGGTGTC 50

  scaffold19|si     314690 ACTCGGTGTCACTTGGTGTCAGTTGGTGTCACTTGGTTTCACTTTGGCGT 314739
                              i                 v               v    -    i  
  (ACTTGGTGTC)n         51 ACTTGGTGTCACTTGGTGTCACTTGGTGTCACTTGGTGTCAC-TTGGTGT 99

  scaffold19|si     314740 CACTCGGTTTCACTTGGTGTCACTTGGACTCGGTGTCGCGTCACTCGGTG 314789
                               i   v                  vv  iv - v i      i    
  (ACTTGGTGTC)n        100 CACTTGGTGTCACTTGGTGTCACTTGGTGTCACT-TGGTGTCACTTGGTG 148

  scaffold19|si     314790 TCACTCGGTTTCACGTGTTGTCACTCGGTTTCACTTGGTGTCAC 314833
                                i   v    v  v       i   v              
  (ACTTGGTGTC)n        149 TCACTTGGTGTCACTTGGTGTCACTTGGTGTCACTTGGTGTCAC 192

Matrix = Unknown
Transitions / transversions = 0.69 (9/13)
Gap_init rate = 0.01 (2 / 193), avg. gap size = 1.00 (2 / 2)


1363 9.22 1.28 7.24 scaffold19|size1190391 314834 314942 (875342) C genome_1_17335#DNA (124) 679 584 m_b357s001i38 60183

  scaffold19|si     314834 ACGTTTCGTCTAAATTTGACTTATTTAGATAACCATTACACT--GTTCTT 314881
                           ---i  v  i v v  v vv i i ii -------  v    --    --
C genome_1_1733        679 ---CTTGGTTTCACTTGGTGTCACTCGG-------TTTCACTTGGTTC-- 642

  scaffold19|si     314882 ACTTTTATTTCAATTCTT-GTTTTACTTGGTGTCACTTGGACTCGGTGTT 314930
                             -  vi v   ---  i-    i                         i
C genome_1_1733        641 AC-TTGGTGTCA---CTCGGTTTCACTTGGTGTCACTTGGACTCGGTGTC 596

  scaffold19|si     314931 ACGTCACTCAGT 314942
                                    i  
C genome_1_1733        595 ACGTCACTCGGT 584

Matrix = 20p45g.matrix
Kimura (with divCpGMod) = 8.39
Transitions / transversions = 1.22 (11/9)
Gap_init rate = 0.17 (18 / 108), avg. gap size = 1.06 (19 / 18)

1425 4.40 2.12 3.76 scaffold19|size1190391 314900 314943 (875341) C genome_1_17335#DNA (617) 186 144 m_b357s001i39 60183

  scaffold19|si     314900 GTTTTACTTGGTGTCACTTGG----ACTCGGTGTTACGTCACTCAGTT 314943
                               i             i  ----   i     -----     i   
C genome_1_1733        186 GTTTCACTTGGTGTCACTCGGTTTCACTTGGTGT-----CACTCGGTT 144

Matrix = 20p45g.matrix
Kimura (with divCpGMod) = 2.99
Transitions / transversions = 1.00 (4/0)
Gap_init rate = 0.14 (6 / 43), avg. gap size = 1.50 (9 / 6)


105 9.50 0.00 0.63 scaffold19|size1190391 314944 315103 (875181) (TCACTTGGTG)n#Simple_repeat 1 159 (0) c_b357s251i1 60185

  scaffold19|si     314944 TCACTTGGTGTCACTCGGTTTCACTTGGTGTCACTCGGTTTCACTTGGTG 314993
                                          i   v               i   v          
  (TCACTTGGTG)n          1 TCACTTGGTGTCACTTGGTGTCACTTGGTGTCACTTGGTGTCACTTGGTG 50

  scaffold19|si     314994 TCACTCGGTTTCACTTGGTGTCACTCGGTGTCACTCGGTGTCACTCGGTG 315043
                                i   v               i         i         i    
  (TCACTTGGTG)n         51 TCACTTGGTGTCACTTGGTGTCACTTGGTGTCACTTGGTGTCACTTGGTG 100

  scaffold19|si     315044 TCACTTGGTTTCACTTTGGCATCACTCGGTTTCACTTGGTGTCACTTGGT 315093
                                    v    -    ii     i   v                   
  (TCACTTGGTG)n        101 TCACTTGGTGTCAC-TTGGTGTCACTTGGTGTCACTTGGTGTCACTTGGT 149

  scaffold19|si     315094 GTCACTTGGT 315103
                                     
  (TCACTTGGTG)n        150 GTCACTTGGT 159

Matrix = Unknown
Transitions / transversions = 1.80 (9/5)
Gap_init rate = 0.01 (1 / 159), avg. gap size = 1.00 (1 / 1)


1425 4.40 2.12 3.76 scaffold19|size1190391 315104 315247 (875037) C genome_1_17335#DNA (660) 143 1 m_b357s001i39 60183

  scaffold19|si     315104 TTTACCGAAGCCAGGTAGTCGTGGATTCTCAGAGTCTTCTCTGCGTGTTG 315153
                           - i                                             i 
C genome_1_1733        143 -TCACCGAAGCCAGGTAGTCGTGGATTCTCAGAGTCTTCTCTGCGTGTCG 95

  scaffold19|si     315154 GGCGGAGTATTTTTTCTCCGTTGCGAGAAAAAAAGACCACTTGGTGTTAC 315203
                                                 v                           
C genome_1_1733         94 GGCGGAGTATTTTTTCTCCGTTCCGAGAAAAAAAGACCACTTGGTGTTAC 45

  scaffold19|si     315204 TTGGATACATTTTATTGCCAAAAAACGGGTTTTCCAGGAAGTTG 315247
                                                     i                 
C genome_1_1733         44 TTGGATACATTTTATTGCCAAAAAACAGGTTTTCCAGGAAGTTG 1

Matrix = 20p45g.matrix
Kimura (with divCpGMod) = 2.99
Transitions / transversions = 3.00 (3/1)
Gap_init rate = 0.01 (1 / 143), avg. gap size = 1.00 (1 / 1)


1740 8.26 0.43 0.00 scaffold19|size1190391 315248 315477 (874807) genome_11_21359#DNA 227 457 (0) m_b357s001i40 60186

  scaffold19|si     315248 CAGTGATGTGATT-ATGTGTCATGTGTGTTTTCACATGATTCCCCGTAAC 315296
                                        -     i                              
  genome_11_213        227 CAGTGATGTGATTGATGTGCCATGTGTGTTTTCACATGATTCCCCGTAAC 276

  scaffold19|si     315297 TTTGCTTCCCGACGGAGTTACGGGGAGCAACACATATGTGTGTATTGCTG 315346
                                v   v                                        
  genome_11_213        277 TTTGCGTCCAGACGGAGTTACGGGGAGCAACACATATGTGTGTATTGCTG 326

  scaffold19|si     315347 TGGACTTGGGGAATCTACCGGAGAAATAGTTAGAGCTATAGTTCGCGTTT 315396
                                            v          i       v      i i    
  genome_11_213        327 TGGACTTGGGGAATCTAACGGAGAAATAATTAGAGCAATAGTTTGTGTTT 376

  scaffold19|si     315397 TTACAGAGTAAAACACAAATGTCCTGAGAATCGGCGCGATGTTCTTATAA 315446
                            v    iv      i                     vi            
  genome_11_213        377 TAACAGGTTAAAACGCAAATGTCCTGAGAATCGGCGAAATGTTCTTATAA 426

  scaffold19|si     315447 TATGTCCGCTCTTATAATGAGGTTTATACGG 315477
                            ii  iv               v        
  genome_11_213        427 TGCGTTAGCTCTTATAATGAGGGTTATACGG 457

Matrix = 20p45g.matrix
Kimura (with divCpGMod) = 7.89
Transitions / transversions = 1.11 (10/9)
Gap_init rate = 0.00 (1 / 229), avg. gap size = 1.00 (1 / 1)


1376 8.51 0.79 11.40 scaffold19|size1190391 315605 315752 (874532) C genome_11_13808#LTR/ERV1 (0) 668 521 m_b357s001i41 60187

  scaffold19|si     315605 CAACTTCCTGGAAAACCTGATTTTTGGCAATAAAATGTATCCAAGTAACA 315654
                                              v                              
C genome_11_138        668 CAACTTCCTGGAAAACCTGTTTTTTGGCAATAAAATGTATCCAAGTAACA 619

  scaffold19|si     315655 CCAAGTGGTCTTTTTTTCTCGGAAGGGAGAAAAAATACTCCGCCCGACAC 315704
                                                   v                         
C genome_11_138        618 CCAAGTGGTCTTTTTTTCTCGGAACGGAGAAAAAATACTCCGCCCGACAC 569

  scaffold19|si     315705 GCAGAGAAGACTCTGAGAATCCACGACTACCTGGCTTCGGTGAAACTG 315752
                                                                         i 
C genome_11_138        568 GCAGAGAAGACTCTGAGAATCCACGACTACCTGGCTTCGGTGAAACCG 521

Matrix = 20p45g.matrix
Kimura (with divCpGMod) = 8.07
Transitions / transversions = 0.50 (1/2)
Gap_init rate = 0.00 (0 / 147), avg. gap size = 0.0 (0 / 0)


125 6.17 0.00 0.65 scaffold19|size1190391 315753 315906 (874378) (AGTGACACCA)n#Simple_repeat 1 153 (0) c_b357s251i2 60188

  scaffold19|si     315753 AGTGACACCAAGTGAAACCGAGTGACTCCAAAGTGAAACCGAGTGACACC 315802
                                          v   i      v  -      v   i         
  (AGTGACACCA)n          1 AGTGACACCAAGTGACACCAAGTGACACC-AAGTGACACCAAGTGACACC 49

  scaffold19|si     315803 AAGTGACACCAAGTGACACCAAGTGACACCAAGTGACACCAAGTGACACC 315852
                                                                             
  (AGTGACACCA)n         50 AAGTGACACCAAGTGACACCAAGTGACACCAAGTGACACCAAGTGACACC 99

  scaffold19|si     315853 GAGTGACACCAAGTGACACCAAGTGAAACCGAGTGACACCAAGTGAAACC 315902
                           i                         v   i               v   
  (AGTGACACCA)n        100 AAGTGACACCAAGTGACACCAAGTGACACCAAGTGACACCAAGTGACACC 149

  scaffold19|si     315903 AAGT 315906
                               
  (AGTGACACCA)n        150 AAGT 153

Matrix = Unknown
Transitions / transversions = 0.80 (4/5)
Gap_init rate = 0.01 (1 / 153), avg. gap size = 1.00 (1 / 1)


1376 8.51 0.79 11.40 scaffold19|size1190391 315907 316009 (874275) C genome_11_13808#LTR/ERV1 (148) 520 442 m_b357s001i41 60187

  scaffold19|si     315907 CACTCGGTTACGCGAACAAGTAAGGCCAAGTCGGAGAAACAGACTAATTT 315956
                           ------  v  i ---     i vi      ----     v  v i ivi
C genome_11_138        520 ------GTGACAC---CAAGTGACACCAAGT----GAAACCGAGTGACGC 484

  scaffold19|si     315957 TGAAATTTTCCTTATCCCGAAGT-AC-CCGAGCGTGACACCGGGTCACAC 316004
                           ii  --------  v  ---   -  -    --         i  v    
C genome_11_138        483 CAAA--------TAACC---AGTGACACCGA--GTGACACCGAGTGACAC 447

  scaffold19|si     316005 CGAGT 316009
                                
C genome_11_138        446 CGAGT 442

Matrix = 20p45g.matrix
Kimura (with divCpGMod) = 8.07
Transitions / transversions = 1.29 (9/7)
Gap_init rate = 0.27 (28 / 102), avg. gap size = 1.00 (28 / 28)


1193 1.49 1.49 0.00 scaffold19|size1190391 315907 316030 (874254) genome_1_17335#DNA 679 802 (1) m_b357s001i42 60189

  scaffold19|si     315907 CACTCGGTTACGCGAACAAGTAAGGCCAAGTCGGAGAAACAGACTAATTT 315956
                                                                   i         
  genome_1_1733        679 CACTCGGTTACGCGAACAAGTAAGGCCAAGTCGGAGAAACGGACTAATTT 728

  scaffold19|si     315957 TGAAATTTTCCTTATCCCGAAGTACCCGAGCGTGACACCGGGTCACACCG 316006
                                                                             
  genome_1_1733        729 TGAAATTTTCCTTATCCCGAAGTACCCGAGCGTGACACCGGGTCACACCG 778

  scaffold19|si     316007 AGTCCGTGGTTTTCCAGGAAGTTG 316030
                                                   
  genome_1_1733        779 AGTCCGTGGTTTTCCAGGAAGTTG 802

Matrix = 20p45g.matrix
Kimura (with divCpGMod) = 0.83
Transitions / transversions = 1.00 (1/0)
Gap_init rate = 0.00 (0 / 123), avg. gap size = 0.0 (0 / 0)


794 7.62 0.00 0.00 scaffold19|size1190391 316033 316137 (874147) rnd-1_family-346#Unknown 1 105 (222) m_b357s001i43 60190

  scaffold19|si     316033 GGTTGCAGCCACGGTTGCTAATTTACCCTCTATTCACTATATTGTCACCC 316082
                                               ?      ?    v       v         
  rnd-1_family-          1 GGTTGCAGCCACGGTTGCTANTTTACCNTCTAGTCACTATTTTGTCACCC 50

  scaffold19|si     316083 ACTTCGCCAAAATGGTAACTAGGCCCCTTACTTCGCCGGTTCAGCCAGGG 316132
                                   i             i    iv           v      v  
  rnd-1_family-         51 ACTTCGCCGAAATGGTAACTAGACCCCCAACTTCGCCGGTGCAGCCACGG 100

  scaffold19|si     316133 TAAGA 316137
                                
  rnd-1_family-        101 TAAGA 105

Matrix = 20p45g.matrix
Kimura (with divCpGMod) = 7.23
Transitions / transversions = 0.60 (3/5)
Gap_init rate = 0.00 (0 / 104), avg. gap size = 0.0 (0 / 0)


2226 4.24 6.75 1.53 scaffold19|size1190391 316140 316450 (873834) rnd-1_family-346#Unknown 1 327 (0) m_b357s001i44 60191

  scaffold19|si     316140 GGTTGCAGCCACGGTTGCTAATTTACCCTCTATTCACTATTTTGTCACCC 316189
                                               ?      ?    v                 
  rnd-1_family-          1 GGTTGCAGCCACGGTTGCTANTTTACCNTCTAGTCACTATTTTGTCACCC 50

  scaffold19|si     316190 ACTTCGCCGAAATGGTAACAAGACCCCTAACTTCGCCGGTGCAGCCACGG 316239
                                              v       i                      
  rnd-1_family-         51 ACTTCGCCGAAATGGTAACTAGACCCCCAACTTCGCCGGTGCAGCCACGG 100

  scaffold19|si     316240 TAAGAATTCGTTAAAGTTGCCAAAAAAAAATGGCCAACGTAATTTTTTTT 316289
                                     ? ??       -           i?               
  rnd-1_family-        101 TAAGAATTCGNTNNAGTTGCC-AAAAAAAATGGTNAACGTAATTTTTTTT 149

  scaffold19|si     316290 GGCAACG-------------------TTTGGTGAACGTTGCCATTTCAAT 316320
                                  -------------------                        
  rnd-1_family-        150 GGCAACGGGTTCCTTTTCGGGCCGTATTTGGTGAACGTTGCCATTTCAAT 199

  scaffold19|si     316321 TTTTCAGGCACTAAAAAAATGGAAACTCAGATAATTGGTGTCTACAT-GA 316369
                                i ?             v                        i-  
  rnd-1_family-        200 TTTTCGGNCACTAAAAAAATGCAAACTCAGATAATTGGTGTCTACACAGA 249

  scaffold19|si     316370 TTTAAATACGAATTCCTATGTTTCCCCTACAATGTCCCTCCC-ACCTCCT 316418
                             i                  --- v i   v v        -      -
  rnd-1_family-        250 TTCAAATACGAATTCCTATGT---CGCCACACTTTCCCTCCCGACCTCC- 295

  scaffold19|si     316419 CCCGACCAGCAATTCCCCAACCATCAACCAAC 316450
                                                      i    
  rnd-1_family-        296 CCCGACCAGCAATTCCCCAACCATCAATCAAC 327

Matrix = 20p45g.matrix
Kimura (with divCpGMod) = 4.16
Transitions / transversions = 1.17 (7/6)
Gap_init rate = 0.03 (8 / 310), avg. gap size = 3.25 (26 / 8)


876 21.57 3.28 5.00 scaffold19|size1190391 316460 316703 (873581) genome_5_21030#DNA 251 490 (1148) m_b357s001i45 60192

  scaffold19|si     316460 TCAACCATGGGCAT--------CTGCGATGATTGTGGTGAATGGGAGGCT 316501
                                  i      --------            i  i        vv v
  genome_5_2103        251 TCAACCACGGGCATTTTGATCTCTGCGATGATTGCGGCGAATGGGACCCA 300

  scaffold19|si     316502 ACGTCAAGTTGACCAGTTAGATGATCGGGGGGACGTCGTTGTAGGCCTGG 316551
                           v    i iv  i v       v        i  v v   i     iv   
  genome_5_2103        301 TCGTCGAAGTGGCGAGTTAGAGGATCGGGGAGAGGGCGTCGTAGGTATGG 350

  scaffold19|si     316552 AAGGAACTCCGTAAGGAGTGCTTTCCCCCCTCGTCGCCTTGTCCCTCGCC 316601
                                 i   vivv                   i - ----    ---  
  genome_5_2103        351 AAGGAATTCCTCTTGGAGTGCTTTCCCCCCTCGCC-C----TCCC---CC 392

  scaffold19|si     316602 GCGATGTCCCACGCAGCCGCTGCAGCCCGAATAAATCCCCTCGTCGCAGT 316651
                            i  i   vv iviv   v   ----  i   v v i          v  
  genome_5_2103        393 GTGACGTCGAATCTTGCCCCTG----CCAAATCATTTCCCTCGTCGCCGT 438

  scaffold19|si     316652 GGGAGTTGCACTGATTTCGACGGCTGGCGTCTCTCCCATCACGTCCTCCA 316701
                               i   vi   v    iv i  i v   v                  v
  genome_5_2103        439 GGGAATTGAGCTGTTTTCACCAGCCGTCGTGTCTCCCATCACGTCCTCCC 488

  scaffold19|si     316702 CG 316703
                             
  genome_5_2103        489 CG 490

Matrix = 20p45g.matrix
Kimura (with divCpGMod) = 21.70
Transitions / transversions = 0.85 (23/27)
Gap_init rate = 0.05 (13 / 243), avg. gap size = 1.54 (20 / 13)


1802 3.90 0.00 0.00 scaffold19|size1190391 316721 316925 (873359) C rnd-5_family-3433#Unknown (0) 555 351 m_b357s001i46 60193

  scaffold19|si     316721 CGCCTCAGTCGTCGCCCGTCGTAGACGCCACCTTCTACGAAGAGGACGAT 316770
                                       i                i                    
C rnd-5_family-        555 CGCCTCAGTCGTTGCCCGTCGTAGACGCCGCCTTCTACGAAGAGGACGAT 506

  scaffold19|si     316771 TCACTGCAGCCTTCGAAATCGTTGACATGTCCTGCGTCAACAAGGACGAC 316820
                             i                   i               i           
C rnd-5_family-        505 TCGCTGCAGCCTTCGAAATCGTCGACATGTCCTGCGTCGACAAGGACGAC 456

  scaffold19|si     316821 TTCCACACCGCCGTTGCCGCAGTAAATGGCGAACCTCAAATTCGTTAACT 316870
                                                                i        i   
C rnd-5_family-        455 TTCCACACCGCCGTTGCCGCAGTAAATGGCGAACCTCGAATTCGTTGACT 406

  scaffold19|si     316871 GGGTACCCGGCGGGCTCGTCAAAAACTGCGCAACGGCGACTTTTGTCAAA 316920
                                                                     i       
C rnd-5_family-        405 GGGTACCCGGCGGGCTCGTCAAAAACTGCGCAACGGCGACTTCTGTCAAA 356

  scaffold19|si     316921 CCAAT 316925
                                
C rnd-5_family-        355 CCAAT 351

Matrix = 20p45g.matrix
Kimura (with divCpGMod) = 1.74
Transitions / transversions = 1.00 (8/0)
Gap_init rate = 0.00 (0 / 204), avg. gap size = 0.0 (0 / 0)

930 2.86 0.00 0.00 scaffold19|size1190391 316922 317026 (873258) C rnd-5_family-3433#Unknown (241) 314 210 m_b357s001i47 60193

  scaffold19|si     316922 CAATAAACCATGTTGCCATTGTGGAGGTTGAACTTCCAATCGTTGAAAGA 316971
                                            v                     i          
C rnd-5_family-        314 CAATAAACCATGTTGCCTTTGTGGAGGTTGAACTTCCAACCGTTGAAAGA 265

  scaffold19|si     316972 CGAAAAGCATTGCATTGTTGACACAAAACAATGTCACCAACCTGCTGTGA 317021
                                          i                                  
C rnd-5_family-        264 CGAAAAGCATTGCATCGTTGACACAAAACAATGTCACCAACCTGCTGTGA 215

  scaffold19|si     317022 TTTTG 317026
                                
C rnd-5_family-        214 TTTTG 210

Matrix = 20p45g.matrix
Kimura (with divCpGMod) = 2.03
Transitions / transversions = 2.00 (2/1)
Gap_init rate = 0.00 (0 / 104), avg. gap size = 0.0 (0 / 0)


430 24.66 0.57 14.29 scaffold19|size1190391 317027 317201 (873083) genome_5_21030#DNA 1070 1223 (415) m_b357s001i48 60194

  scaffold19|si     317027 GTGCCGCTTCTTCCTTTTTTTGAACAACGAACTGTTTTCATTGTGTAAAT 317076
                               vi       i i ivviv   i  i       i      i i    
  genome_5_2103       1070 GTGCAACTTCTTCTTCTCAACCAACGACAAACTGTTCTCATTGCGCAAAT 1119

  scaffold19|si     317077 GTTTGTTAGTGTCGATGATTTGTTTTT-TGGGCAAGGAGCTTTGCTGTTT 317125
                                  vv  v     vv        -   -- vv        v----i
  genome_5_2103       1120 GTTTGTTCCTGACGATGTATTGTTTTTGTGG--ATTGAGCTTTGA----C 1163

  scaffold19|si     317126 GGATGGACTGTTTGTGTGATTGTCTGGGCATTTGTTGATGACCATGTCTC 317175
                               iii v i ----------------    iiv    i iv  i    
  genome_5_2103       1164 GGATAAGCAGCT----------------CATTCAATGATAATAATATCTC 1197

  scaffold19|si     317176 AATTGAACACAACAATAATCCAGACG 317201
                                             v     i 
  genome_5_2103       1198 AATTGAACACAACAATAAACCAGATG 1223

Matrix = 20p45g.matrix
Kimura (with divCpGMod) = 26.93
Transitions / transversions = 1.31 (21/16)
Gap_init rate = 0.13 (23 / 174), avg. gap size = 1.00 (23 / 23)


350 3.38 6.67 1.59 scaffold19|size1190391 317220 317279 (873005) rnd-1_family-314#Unknown 1 63 (355) m_b357s001i49 60195

  scaffold19|si     317220 AATTATTTTTTAGTATTAACCATCGTTCACAATGCCAGAGTCTTCAG-TG 317268
                                    v-                                    -  
  rnd-1_family-          1 AATTATTTTG-AGTATTAACCATCGTTCACAATGCCAGAGTCTTCAGATG 49

  scaffold19|si     317269 TTT---TTTTTGTT 317279
                           v  ---        
  rnd-1_family-         50 ATTCCATTTTTGTT 63

Matrix = 20p45g.matrix
Kimura (with divCpGMod) = 3.48
Transitions / transversions = 0.00 (0/2)
Gap_init rate = 0.05 (3 / 59), avg. gap size = 1.67 (5 / 3)


2212 9.43 8.00 0.00 scaffold19|size1190391 317303 317652 (872632) rnd-1_family-314#Unknown 41 418 (0) m_b357s001i50 60195

  scaffold19|si     317303 CTTCAGATGATTTAATTTTTGTTACATGCATAGTTAATAGCTAAAAGTAT 317352
                                       iv                                    
  rnd-1_family-         41 CTTCAGATGATTCCATTTTTGTTACATGCATAGTTAATAGCTAAAAGTAT 90

  scaffold19|si     317353 CAAACAGATTGATCT-CCCTTCCCCCCCCCT-----------CCTT---- 317386
                                      v   -          i    -----------i   ----
  rnd-1_family-         91 CAAACAGATTGCTCTGCCCTTCCCCCTCCCTGAGCTACGTAGTCTTCTAC 140

  scaffold19|si     317387 -G--GTTTA--ACTT--TAAAC-----AATTAACCAATCTTTTGCCCAGG 317424
                           - --    i-- v  --     -----         ivv  vi   v   
  rnd-1_family-        141 CGACGTTTGGGAATTGGTAAACTCGACAATTAACCAGAGTTGCGCCGAGG 190

  scaffold19|si     317425 AGTTTGCATGGGAAGACATGACGGTTTGACCTGTATTGATGATATTTGTT 317474
                                           v   i       ii            ii      
  rnd-1_family-        191 AGTTTGCATGGGAAGAGATGGCGGTTTGGTCTGTATTGATGACGTTTGTT 240

  scaffold19|si     317475 GTGGAATACCTCCACGTGGAAGTAGCTTTTGTAATTTAGCAACCATAAAC 317524
                                                 i  ?  i    v          i ?   
  rnd-1_family-        241 GTGGAATACCTCCACGTGGAAGCAGNTTCTGTATTTTAGCAACCGTNAAC 290

  scaffold19|si     317525 ATACAAAAAATGATGACCGTGTCTGCACGACGAAGAACGGTCTCTAAAAA 317574
                               i                ?      ?    ?  v    ??      v
  rnd-1_family-        291 ATACGAAAAATGATGACCGTGNCTGCACNACGANGATCGGTNNCTAAAAC 340

  scaffold19|si     317575 TATGGAAAACGTATACTCTGACGGTCACCAAAAATATATAGCAATCGAAA 317624
                                ?  v         i                 vv      i     
  rnd-1_family-        341 TATGGNAACCGTATACTCCGACGGTCACCAAAAATAATTAGCAACCGAAA 390

  scaffold19|si     317625 ATATGGCAACCGTGGCTGCAACCAGTCT 317652
                            ?  i   i                   
  rnd-1_family-        391 ANATAGCAGCCGTGGCTGCAACCAGTCT 418

Matrix = 20p45g.matrix
Kimura (with divCpGMod) = 8.85
Transitions / transversions = 1.36 (19/14)
Gap_init rate = 0.02 (8 / 349), avg. gap size = 3.50 (28 / 8)


13 10.03 0.00 0.00 scaffold19|size1190391 320784 320805 (869479) (ATG)n#Simple_repeat 1 22 (0) m_b357s252i1 60196

  scaffold19|si     320784 ATGATGATGATGACGACGATGA 320805
                                        i  i     
  (ATG)n#Simple          1 ATGATGATGATGATGATGATGA 22

Matrix = Unknown
Transitions / transversions = 1.00 (2/0)
Gap_init rate = 0.00 (0 / 21), avg. gap size = 0.0 (0 / 0)


18 8.02 0.00 0.00 scaffold19|size1190391 321500 321526 (868758) (CTG)n#Simple_repeat 1 27 (0) m_b357s252i2 60197

  scaffold19|si     321500 CTGCTGCTGCTGCTGCTGCTGTTGTTG 321526
                                                i  i  
  (CTG)n#Simple          1 CTGCTGCTGCTGCTGCTGCTGCTGCTG 27

Matrix = Unknown
Transitions / transversions = 1.00 (2/0)
Gap_init rate = 0.00 (0 / 26), avg. gap size = 0.0 (0 / 0)


14 9.32 0.00 0.00 scaffold19|size1190391 322675 322697 (867587) (TGT)n#Simple_repeat 1 23 (0) m_b357s252i3 60198

  scaffold19|si     322675 TGTTGTGTTTGTTGTTGTTGTTG 322697
                                 vv               
  (TGT)n#Simple          1 TGTTGTTGTTGTTGTTGTTGTTG 23

Matrix = Unknown
Transitions / transversions = 0.00 (0/2)
Gap_init rate = 0.00 (0 / 22), avg. gap size = 0.0 (0 / 0)


234 15.56 0.00 0.00 scaffold19|size1190391 324060 324104 (866180) C genome_5_10029#DNA (2) 455 411 m_b357s001i51 60199

  scaffold19|si     324060 CTACCGTAAAACCCAGATTGGAAGAAATGGAATTGAACAAAAGAT 324104
                               i              iv       vi  v  v         
C genome_5_1002        455 CTACTGTAAAACCCAGATTATAAGAAATCAAAATGTACAAAAGAT 411

Matrix = 20p45g.matrix
Kimura (with divCpGMod) = 17.46
Transitions / transversions = 0.75 (3/4)
Gap_init rate = 0.00 (0 / 44), avg. gap size = 0.0 (0 / 0)


250 5.71 5.71 0.00 scaffold19|size1190391 324096 324130 (866154) rnd-2_family-88#Unknown 390 426 (583) m_b357s001i52 60200

  scaffold19|si     324096 ACAA--AAGATTACTAGCAGCCGGTGCAAGATTTTTT 324130
                               --        i        v             
  rnd-2_family-        390 ACAACTAAGATTACCAGCAGCCGCTGCAAGATTTTTT 426

Matrix = 20p45g.matrix
Kimura (with divCpGMod) = 5.95
Transitions / transversions = 1.00 (1/1)
Gap_init rate = 0.03 (1 / 34), avg. gap size = 2.00 (2 / 1)


1208 3.36 0.00 0.00 scaffold19|size1190391 324103 324251 (866033) rnd-1_family-113#Unknown 1 149 (415) m_b357s001i53 60201

  scaffold19|si     324103 ATTACTAGCAGCCGGTGCAAGATTTTTTAGCAGAAGCTGTGGTGTGTAAT 324152
                                ?        v                  ?                
  rnd-1_family-          1 ATTACNAGCAGCCGCTGCAAGATTTTTTAGCAGNAGCTGTGGTGTGTAAT 50

  scaffold19|si     324153 TGATTGGCGTTGTACGTGATATAGTTAAGATGACAACTGAGTCATTTTGA 324202
                                   i                    v   v                
  rnd-1_family-         51 TGATTGGCATTGTACGTGATATAGTTAAGTTGAAAACTGAGTCATTTTGA 100

  scaffold19|si     324203 GCTCAAAAGACATTTACGATTAGTAAATAGATTGAGGTGTTGTTCTAAG 324251
                                                              ?          i  
  rnd-1_family-        101 GCTCAAAAGACATTTACGATTAGTAAATAGATTGANGTGTTGTTCTGAG 149

Matrix = 20p45g.matrix
Kimura (with divCpGMod) = 3.51
Transitions / transversions = 0.67 (2/3)
Gap_init rate = 0.00 (0 / 148), avg. gap size = 0.0 (0 / 0)


1882 4.08 0.45 0.90 scaffold19|size1190391 324263 324485 (865799) genome_4_4132#DNA 1 222 (127) m_b357s001i54 60202

  scaffold19|si     324263 GGTGCTGTTTGCAGGTGGGAAAAAAAGTGAAGACTT-ACGAGTTGTGTAC 324311
                                             --                -        i    
  genome_4_4132          1 GGTGCTGTTTGCAGGTGG--AAAAAAGTGAAGACTTGACGAGTTGCGTAC 48

  scaffold19|si     324312 CCTACTTTCAGGAACCATAACCTAATGAGGGGTACACAACTCTATTTTTG 324361
                                                              i              
  genome_4_4132         49 CCTACTTTCAGGAACCATAACCTAATGAGGGGTACGCAACTCTATTTTTG 98

  scaffold19|si     324362 TCGGAGTCTATGGCTCGAAAAAAGTGACGACCCGACCATAGAAAAAGTGC 324411
                                        i                                    
  genome_4_4132         99 TCGGAGTCTATGGTTCGAAAAAAGTGACGACCCGACCATAGAAAAAGTGC 148

  scaffold19|si     324412 ATACCCTCTTCCTATTTTGGCGCCACCAACCTTACCAAGCAAATCTCTTG 324461
                                                               i   i      ii 
  genome_4_4132        149 ATACCCTCTTCCTATTTTGGCGCCACCAACCTTACCGAGCGAATCTCCCG 198

  scaffold19|si     324462 CTAGAGTTTGCACTCGAAGTACGC 324485
                                i               v  
  genome_4_4132        199 CTAGAATTTGCACTCGAAGTAGGC 222

Matrix = 20p45g.matrix
Kimura (with divCpGMod) = 2.07
Transitions / transversions = 8.00 (8/1)
Gap_init rate = 0.01 (3 / 222), avg. gap size = 1.00 (3 / 3)


1035 4.72 0.79 0.00 scaffold19|size1190391 324905 325031 (865253) genome_4_4132#DNA 222 349 (0) m_b357s001i55 60203

  scaffold19|si     324905 CAGGTCTTCGTGTCTGGATTTTCATTTTCCACCTGCGAACAAGGGTGCGT 324954
                                           v       v           i             
  genome_4_4132        222 CAGGTCTTCGTGTCTGCATTTTCAGTTTCCACCTGCAAACAAGGGTGCGT 271

  scaffold19|si     324955 ACCTTGTCCGTACGTCAACCGTTTGAAGGGGTATGCAAGTCTGTAAGTCT 325004
                                                            i         i      
  genome_4_4132        272 ACCTTGTCCGTACGTCAACCGTTTGAAGGGGTACGCAAGTCTGCAAGTCT 321

  scaffold19|si     325005 TCAC-TTTTTTCGCCTGCAGACAGGGCC 325031
                               -                   v   
  genome_4_4132        322 TCACTTTTTTTCGCCTGCAGACAGCGCC 349

Matrix = 20p45g.matrix
Kimura (with divCpGMod) = 4.13
Transitions / transversions = 1.00 (3/3)
Gap_init rate = 0.01 (1 / 126), avg. gap size = 1.00 (1 / 1)


1405 18.19 0.72 1.08 scaffold19|size1190391 325029 325306 (864978) C rnd-1_family-502#Unknown (1) 277 1 m_b357s001i56 60204

  scaffold19|si     325029 GCCTTAGAGCTCAACATCACAAACATTTTTTTTTGCTCTCACAAGAAGTT 325078
                            i     v    i vv     vv  v       -      i   v     
C rnd-1_family-        277 GTCTTAGCGCTCGAACTCACACCCAATTTTTTT-GCTCTCGCAACAAGTT 229

  scaffold19|si     325079 GTGTGATAATTTGTCTTTGCACTCAACGTCACACTATCACAACTGTTTCG 325128
                                 v   iv     ?  i   i? i      v               
C rnd-1_family-        228 GTGTGAAAATCAGTCTTNGCGCTCGNCATCACACAATCACAACTGTTTCG 179

  scaffold19|si     325129 TAGGCACGACGGCAACGTATAAAAATGTATTACTTAAAAACAAGGGAATA 325178
                            ii    v   i i                     vi            i
C rnd-1_family-        178 TGAGCACCACGACGACGTATAAAAATGTATTACTTCGAAACAAGGGAATG 129

  scaffold19|si     325179 CGCAAAAGTATC-AACGACTCTCAAGCGTGACATAGGAATTAAATATTAT 325227
                           v     i    i-      ii        v                   v
C rnd-1_family-        128 AGCAAAGGTATTAAACGACCTTCAAGCGTCACATAGGAATTAAATATTAG 79

  scaffold19|si     325228 TTTGAGACGTTCTTG-AAAACATTATTCAAATATTATATTTGAATCTCTT 325276
                                  v   i i -      v     i   v --     v      v 
C rnd-1_family-         78 TTTGAGAAGTTTTCGCAAAACAATATTCGAATCT--TATTTTAATCTCAT 31

  scaffold19|si     325277 TTTGAACGTACGTGCACGGGAACCAGATAT 325306
                             i  v iv    ivii       ii    
C rnd-1_family-         30 TTCGACCAGACGTAAGTGGGAACCGAATAT 1

Matrix = 20p45g.matrix
Kimura (with divCpGMod) = 16.79
Transitions / transversions = 1.17 (27/23)
Gap_init rate = 0.02 (5 / 277), avg. gap size = 1.00 (5 / 5)


669 24.67 4.78 4.44 scaffold19|size1190391 325217 325530 (864754) rnd-1_family-86#Unknown 290 604 (222) m_b357s001i57 60205

  scaffold19|si     325217 TTAAATATTATTTTGAGACGTTCTTG-AAAACATTATTCAAATATTATAT 325265
                            i       iv       v   i   -      v     i   v    vv
  rnd-1_family-        290 TCAAATATTGGTTTGAGAAGTTTTTGCAAAACAATATTCGAATCTTATTG 339

  scaffold19|si     325266 TTGAATCTCTTTTTGAAC--GTACGTGCACGGGAACCAGATATG-ATGTG 325312
                               -    v   i  v --   v   ----      ii     -  v i
  rnd-1_family-        340 TTGA-TCTCATTTCGACCAGGTAAGTG----GGAACCGAATATGTATTTA 384

  scaffold19|si     325313 --TCATAA-TGCACACATTACTGCACATGGAGAGTCTCACAAAAAGTTTT 325359
                           -- ii i -i  v i   vvv    v -i  -   iviiv        v 
  rnd-1_family-        385 AATTGTGAGCGCCCGCATGTGTGCAAA-AGA-AGTTGTGAAAAAAGTTGT 432

  scaffold19|si     325360 GAGACTGAGCCCGACCCTCACAATTATTTGTGAGTGCTCACAA---TTAA 325406
                            v  -  i v    i v?     v  v       --       ---    
  rnd-1_family-        433 GTGA-TGGGGCCGATCGNCACAAATAGTTGTGAG--CTCACAACTATTAA 479

  scaffold19|si     325407 TT-GTGAAGTTCATCTGTCCTTTGTCGGATAAAACTTGTGTGAAAAAAAG 325455
                             -   vi vv i   vi vv i      -   iv     i       iv
  rnd-1_family-        480 TTTGTGTGGGACGTCTCCCAGTCGTCGGA-AAAGATTGTGCGAAAAAAGT 528

  scaffold19|si     325456 TTGTGAACACGATTGCGGAACTTTGCGTCCAAGCCC---GGGAATGTGTG 325502
                              v vvvivi  i      v       -- i v v---  i        
  rnd-1_family-        529 TTGGGTCGGAAATCGCGGAAATTTGCGT--AGGACATGGGGAAATGTGTG 576

  scaffold19|si     325503 AAAAGGGCTGTTTTA-AGAGCGCTAAGAC 325530
                               i  v-   v i-             
  rnd-1_family-        577 AAAAAGGA-GTTGTGTAGAGCGCTAAGAC 604

Matrix = 20p45g.matrix
Kimura (with divCpGMod) = 26.11
Transitions / transversions = 0.80 (33/41)
Gap_init rate = 0.07 (23 / 313), avg. gap size = 1.26 (29 / 23)


2715 6.30 4.35 0.79 scaffold19|size1190391 325536 325903 (864381) rnd-1_family-113#Unknown 145 525 (39) m_b357s001i58 60206

  scaffold19|si     325536 CTAAGAACAAAATGTTAT---------GTGAGTCGCGTAAGGTTAGTACA 325576
                             i               ---------       i            vi 
  rnd-1_family-        145 CTGAGAACAAAATGTTATAGTATTGTTGTGAGTCACGTAAGGTTAGTCTA 194

  scaffold19|si     325577 TGCAGTTTTTGATGATGAAAACGTGAATGCCTAAAAAAAATGGGCAATAG 325626
                                                               ivv      i    
  rnd-1_family-        195 TGCAGTTTTTGATGATGAAAACGTGAATGCCTAAAAGTTATGGGCGATAG 244

  scaffold19|si     325627 AGGATTAAGCTGGCCATAACTTCGGCAAACGATGCTCAATAGATCTCATG 325676
                                          i          i                   ?   
  rnd-1_family-        245 AGGATTAAGCTGGCCGTAACTTCGGCGAACGATGCTCAATAGATCTNATG 294

  scaffold19|si     325677 GTAGGTGGTTCATAATAATCCCATTAAGTTTTATGGTAGTGGTTTCAGAA 325726
                                       ?            ?              v         
  rnd-1_family-        295 GTAGGTGGTTCANAATAATCCCATTNAGTTTTATGGTAGTCGTTTCAGAA 344

  scaffold19|si     325727 GTGTTTGCAAGACAATGCAATAGACACTTTCTGCAGAAGTCAGGTAGCAT 325776
                                               i                   v  v      
  rnd-1_family-        345 GTGTTTGCAAGACAATGCAACAGACACTTTCTGCAGAAGTGAGTTAGCAT 394

  scaffold19|si     325777 TGTCTTCAGTGTTGGTTTATCTGTCGTGGCTTCGTCTA-GTATGTTCGTG 325825
                                  v                           i  -           
  rnd-1_family-        395 TGTCTTCCGTGTTGGTTTATCTGTCGTGGCTTCGTTTATGTATGTTCGTG 444

  scaffold19|si     325826 GTCGTGTCATCATGGCTTCGTCGTTGT------GTCATTGTGGCGTGGTT 325869
                             i        i               ------   i           --
  rnd-1_family-        445 GTTGTGTCATCGTGGCTTCGTCGTTGTGGCGTGGTCGTTGTGGCGTGG-- 492

  scaffold19|si     325870 CTTGTCGTCGAGTTGTCAAAGTGGCTCCGTTTTC 325903
                           -         i      i      v      v  
  rnd-1_family-        493 -TTGTCGTCGGGTTGTCGAAGTGGGTCCGTTGTC 525

Matrix = 20p45g.matrix
Kimura (with divCpGMod) = 5.03
Transitions / transversions = 1.56 (14/9)
Gap_init rate = 0.02 (6 / 367), avg. gap size = 3.17 (19 / 6)


1282 10.18 0.00 0.00 scaffold19|size1190391 325881 326047 (864237) rnd-1_family-1194#Unknown 1 167 (0) m_b357s001i59 60207

  scaffold19|si     325881 GTTGTCAAAGTGGCTCCGTTTTCATGGTTTTGTTGCCGTGGCTTCATCGT 325930
                                               v  i   i  i  i i         i    
  rnd-1_family-          1 GTTGTCAAAGTGGCTCCGTTGTCGTGGCTTCGTCGTCGTGGCTTCGTCGT 50

  scaffold19|si     325931 CGTGGCTTTGTTGTTGTGGCTTTATTGTCGTGGCTTCATCCCCCCCTCTC 325980
                                   i  i          ii i           i            
  rnd-1_family-         51 CGTGGCTTCGTCGTTGTGGCTTCGTCGTCGTGGCTTCGTCCCCCCCTCTC 100

  scaffold19|si     325981 TCTCTACCCATCCGGATACCACCACAGAATATTGCCAAATCCTCCCAGCA 326030
                                i              i           i           i     
  rnd-1_family-        101 TCTCTGCCCATCCGGATACCGCCACAGAATATCGCCAAATCCTCTCAGCA 150

  scaffold19|si     326031 TCGGTGGTAGAAACCTT 326047
                                            
  rnd-1_family-        151 TCGGTGGTAGAAACCTT 167

Matrix = 20p45g.matrix
Kimura (with divCpGMod) = 4.35
Transitions / transversions = 16.00 (16/1)
Gap_init rate = 0.00 (0 / 166), avg. gap size = 0.0 (0 / 0)


232 21.57 12.36 1.01 scaffold19|size1190391 326791 326879 (863405) rnd-1_family-118#Unknown 166 264 (27) m_b357s001i60 60208

  scaffold19|si     326791 ATTTTGGGGGATG---GGGAGTCATGCATTTCCATTGAAAACAGTTTTTG 326837
                                v  v    ---v i   vi   i   v i      v  v      
  rnd-1_family-        166 ATTTTTGGCGATGCGTTGAAGTGGTGCGTTTACGTTGAAACCATTTTTTG 215

  scaffold19|si     326838 GTGATGTGTT-CAT-------GTGGTGTGTTTAAATGTAAAGCCATTTTT 326879
                               i v   -  i-------      i     vi - i  i        
  rnd-1_family-        216 GTGACGAGTTACACGTTGTAAGTGGTGCGTTTACGT-TGAAACCATTTTT 264

Matrix = 20p45g.matrix
Kimura (with divCpGMod) = 17.31
Transitions / transversions = 1.11 (10/9)
Gap_init rate = 0.05 (4 / 88), avg. gap size = 3.00 (12 / 4)

1047 23.19 14.06 6.05 scaffold19|size1190391 326808 327376 (862908) rnd-1_family-39#Unknown 82 693 (491) m_b357s001i62 60208

  scaffold19|si     326808 GTCATGCATTTCCATTGAAAACAGTTTTTGGTGATGTGTTCATGTGGTGT 326857
                                  i   v                         i  i         
  rnd-1_family-         82 GTCATGCGTTTGCATTGAAAACAGTTTTTGGTGATGTATTTATGTGGTGT 131

  scaffold19|si     326858 GTTTAAATGTAAAGCCATTTTTAGTAATCCAGTCAGTGGTGTGTCATTCT 326907
                                  i v   i        i                           
  rnd-1_family-        132 GTTTAAACGGAAAACCATTTTTGGTAATCCAGTCAGTGGTGTGTCATTCT 181

  scaffold19|si     326908 AATTAGTGATCAATATTAAGATGTGAAAAATGAATGCTG--------CAT 326949
                              ?                                   --------   
  rnd-1_family-        182 AATNAGTGATCAATATTAAGATGTGAAAAATGAATGCTGTGTTATCACAT 231

  scaffold19|si     326950 TGAAAACAATTATGAGTGCAC-----TTAATATATTTTGAAAACCATTTT 326994
                             v  ii ---      vv  -----v      ii ------  v     
  rnd-1_family-        232 TGTAAGTA---ATGAGTTAACGTTGGGTAATATGCT------ACAATTTT 272

  scaffold19|si     326995 TGGTAATCAGGTTCAATGA-------GTGTTGAAAACTTTTCTTATGTGA 327037
                           -- i ------    i   -------i          i  i    v  v 
  rnd-1_family-        273 --GCA------TTCAGTGATGCTTTTATGTTGAAAACCTTCCTTAGGTTA 314

  scaffold19|si     327038 GAT----C-ACAT-CCCTTTTTTTGGCCGTGGCCATTTTTGAGTGCTTCG 327081
                           v i---- -  i - v v v       ?i  vivi  v vii  ------
  rnd-1_family-        315 TACGTTACGACGTACACATATTTTGGCNATGTTGGTTATAAGGT------ 358

  scaffold19|si     327082 ACATTGAAAACATTTTTTGG--------------TGATACATTT--AAGT 327115
                             i      i   vv   i --------------  ? iii   -- vi 
  rnd-1_family-        359 ACGTTGAAAGCATGATTTAGGCAGAGAAAACGAATGNTGTGTTTTCATAT 408

  scaffold19|si     327116 GG-------TGCGTCTATGCTGAAAAATATTTTTGG------GTAATATG 327152
                             -------     i iiii      vvi       ------    i  -
  rnd-1_family-        409 GGTCTGTCATGCGTTTGCATTGAAAACAGTTTTTGGTGAACCGTAACAT- 457

  scaffold19|si     327153 CTACTATTTTG------CATTCA-GTGATGCTTTTATGTTGAAAACCTTT 327195
                           ------     ------    i -   i   v i           viv  
  rnd-1_family-        458 ------TTTTGGTGATACATTTACGTGGTGCGTCTATGTTGAAAAATATT 501

  scaffold19|si     327196 CTTAGGTTATACGTTACAA---TGTACACAA----------ATTTTGGCC 327232
                           i  i   v   i i     ---  i iv  i----------  v   ivv
  rnd-1_family-        502 TTTGGGTAATATGCTACAATTTTGCATTCAGTGATGCTCTTATGTTGAAA 551

  scaffold19|si     327233 ATGCT-----GGTTATAAGGTACGATGAAAGCATGATTTAGGCAGAGAAA 327277
                            i i -----   ?   v v     i v vi   iv   i v  vivvii
  rnd-1_family-        552 ACGTTCCTTAGGTNATACGTTACGACGTACACATATTTTGGCCATGTTGG 601

  scaffold19|si     327278 TTGAATGCTATGTTTTCAAATGGTCTGCCTGCATTTGCATTGAAAACAGT 327327
                              -i  v i   i ---  ivv v i- ?i    vi   vi     iv 
  rnd-1_family-        602 TTG-GTGATGTGTCT---AACCTTATA-CNACATTGACATGAAAAACGTT 646

  scaffold19|si     327328 TTTTGGCGATGTGTTTATGTGGTGTGTTTAAACGGAAAACCATTTTTGG 327376
                                 i   vv  i  i   v  i    -- ivii   i         
  rnd-1_family-        647 TTTTGGTGATCAGTCTACGTGTTGCGTTT--ATTAGAAATCATTTTTGG 693

Matrix = 20p45g.matrix
Kimura (with divCpGMod) = 26.15
Transitions / transversions = 1.48 (74/50)
Gap_init rate = 0.09 (52 / 568), avg. gap size = 2.25 (117 / 52)


1059 18.15 15.20 6.82 scaffold19|size1190391 326808 327215 (863069) C rnd-1_family-87#Unknown (292) 754 315 m_b357s001i61 60209

  scaffold19|si     326808 GTCATGCATTTCCATTGAAAACAGTTTTTGGTGATGTGTTCATGTGGTGT 326857
                                  i   v                         i  i         
C rnd-1_family-        754 GTCATGCGTTTGCATTGAAAACAGTTTTTGGTGATGTATTTATGTGGTGT 705

  scaffold19|si     326858 GTTTAAATGTAAAGCCATTTTTAGTAATCCAGTCAGTGGTGTGTCATTCT 326907
                                  i v   i        i                           
C rnd-1_family-        704 GTTTAAACGGAAAACCATTTTTGGTAATCCAGTCAGTGGTGTGTCATTCT 655

  scaffold19|si     326908 AATTAGTGATCAATATTAAGATGTGAAAAATGAATGCTG--------CAT 326949
                                                                  --------   
C rnd-1_family-        654 AATTAGTGATCAATATTAAGATGTGAAAAATGAATGCTGTGTTATCACAT 605

  scaffold19|si     326950 TGAAAACAATTATGAGTGCAC-----TTAATATATTTTGAAAACCATTTT 326994
                             v  ii ---      vv  -----v      ii ------  v     
C rnd-1_family-        604 TGTAAGTA---ATGAGTTAACGTTGGGTAATATGCT------ACAATTTT 564

  scaffold19|si     326995 TGGTAATCAGGTTCAATGA-------GTGTTGAAAACTTTTCTTATGTGA 327037
                           -- i ------    i   -------i          i  i    v  v 
C rnd-1_family-        563 --GCA------TTCAGTGATGCTTTTATGTTGAAAACCTTCCTTAGGTTA 522

  scaffold19|si     327038 GA--TCAC-AT---CCCTTTTTTTGGCCGTGGCCATTTTTGAGTGCTTCG 327081
                           v -- i  -  --- v v v        i  vivi  v vii  ------
C rnd-1_family-        521 TACGTTACGATGTACACATATTTTGGCCATGTTGGTTATAAGGT------ 478

  scaffold19|si     327082 ACATTGAAAACATTTTTTGG--------------TGATACATTT--AAGT 327115
                             i      i   vv   i --------------  ? iii   -- vi 
C rnd-1_family-        477 ACGTTGAAAGCATGATTTAGGCAGAGAAAACGAATGNTGTGTTTTCATAT 428

  scaffold19|si     327116 GG-------TGCGTCTATGCTGAAAAATATTTTTGG------GTAATATG 327152
                             -------     i iiii      vvi       ------    i  -
C rnd-1_family-        427 GGTCTGTCATGCGTTTGCATTGAAAACAGTTTTTGGTGAACCGTAACAT- 379

  scaffold19|si     327153 CTACTATTTTG------CATTCA-GTGATGCTTTTATGTTGAAAACCTTT 327195
                           ------     ------    i -   i   v i           viv  
C rnd-1_family-        378 ------TTTTGGTGATACATTTACGTGGTGCGTCTATGTTGAAAAATATT 335

  scaffold19|si     327196 CTTAGGTTATACGTTACAAT 327215
                           i  i   v   i i      
C rnd-1_family-        334 TTTGGGTAATATGCTACAAT 315

Matrix = 20p45g.matrix
Kimura (with divCpGMod) = 20.33
Transitions / transversions = 1.65 (43/26)
Gap_init rate = 0.10 (42 / 407), avg. gap size = 2.19 (92 / 42)

7051 6.51 1.46 0.31 scaffold19|size1190391 327090 328045 (862239) C rnd-1_family-87#Unknown (79) 967 1 m_b357s001i63 60209

  scaffold19|si     327090 AACATTTTTTGGTGATACATTTAAGTGGTGCGTCTATGCTGAAAAATATT 327139
                                    -             v              i           
C rnd-1_family-        967 AACATTTTT-GGTGATACATTTACGTGGTGCGTCTATGTTGAAAAATATT 919

  scaffold19|si     327140 TTTGGGTAATATGCTACTATTTTGCATTCAGTGATGCTTTTATGTTGAAA 327189
                                            v                                
C rnd-1_family-        918 TTTGGGTAATATGCTACAATTTTGCATTCAGTGATGCTTTTATGTTGAAA 869

  scaffold19|si     327190 ACCTTTCTTAGGTTATACGTTACAATGTACACAAATTTTGGCCATGCTGG 327239
                             v  i                 i i       v            i   
C rnd-1_family-        868 ACGTTCCTTAGGTTATACGTTACGACGTACACATATTTTGGCCATGTTGG 819

  scaffold19|si     327240 TTATAAGGTACGATGAAAGCATGATTTAGGCAGAGAAATTGAATGCTATG 327289
                                                                 v        i  
C rnd-1_family-        818 TTATAAGGTACGATGAAAGCATGATTTAGGCAGAGAAAATGAATGCTGTG 769

  scaffold19|si     327290 TTTTCAAATGGTCTGCC-TGCATTTGCATTGAAAACAGTTTTTGGCGATG 327338
                                 v        i -   i                       i    
C rnd-1_family-        768 TTTTCATATGGTCTGTCATGCGTTTGCATTGAAAACAGTTTTTGGTGATG 719

  scaffold19|si     327339 TGTTTATGTGGTGTGTTTAAACGGAAAACCATTTTTGGAAATCCAGTTAG 327388
                            i                                    v        i  
C rnd-1_family-        718 TATTTATGTGGTGTGTTTAAACGGAAAACCATTTTTGGTAATCCAGTCAG 669

  scaffold19|si     327389 TGGTGTGTCATTCTAACTAGTGATCAATATCAAGATGCAAAAAATGAATG 327438
                                           i             i      ii           
C rnd-1_family-        668 TGGTGTGTCATTCTAATTAGTGATCAATATTAAGATGTGAAAAATGAATG 619

  scaffold19|si     327439 CTGTGTTGTCACATTGTAAGTAATGAGTTAACGTTGGGTAATGTGCTACA 327488
                                  i                                  i       
C rnd-1_family-        618 CTGTGTTATCACATTGTAAGTAATGAGTTAACGTTGGGTAATATGCTACA 569

  scaffold19|si     327489 ATTTTGCATTCAGTGATGCTTTTATGTTGAAAACCTTCCTTAGGTTTTAG 327538
                                                                         v  v
C rnd-1_family-        568 ATTTTGCATTCAGTGATGCTTTTATGTTGAAAACCTTCCTTAGGTTATAC 519

  scaffold19|si     327539 GTTACGATGTACACATATTTTGGCAATGTTGGTTATAAGGTACG-TGAAA 327587
                                                   v                   -     
C rnd-1_family-        518 GTTACGATGTACACATATTTTGGCCATGTTGGTTATAAGGTACGTTGAAA 469

  scaffold19|si     327588 GAATGATATAGACACAGAAAACGAATGATGTGTGTTCATATGGTCTGTCA 327637
                            v     v   i  v            ?     v                
C rnd-1_family-        468 GCATGATTTAGGCAGAGAAAACGAATGNTGTGTTTTCATATGGTCTGTCA 419

  scaffold19|si     327638 TGCATTTGCATTGAAAACAGTTTTTGGTGAACCGTAACATTTTTGGTGAA 327687
                              i                                             v
C rnd-1_family-        418 TGCGTTTGCATTGAAAACAGTTTTTGGTGAACCGTAACATTTTTGGTGAT 369

  scaffold19|si     327688 ACATTTACATGGTGCGTCAATGTTG------------GGGTAATATGCTA 327725
                                   i         v      ------------             
C rnd-1_family-        368 ACATTTACGTGGTGCGTCTATGTTGAAAAATATTTTTGGGTAATATGCTA 319

  scaffold19|si     327726 CAATTTTGCATTAAGTGATGCTCTTATGTTGAAAACATTCCTTAGGTTAT 327775
                                       v         i             i         -   
C rnd-1_family-        318 CAATTTTGCATTCAGTGATGCTTTTATGTTGAAAACGTTCCTTAGG-TAT 270

  scaffold19|si     327776 AAGTTACGACGTACACAAATTTTGGCCATGCTGGTTATAAGGTACGATGA 327825
                            v            i  v            i                   
C rnd-1_family-        269 ACGTTACGACGTACGCATATTTTGGCCATGTTGGTTATAAGGTACGATGA 220

  scaffold19|si     327826 AAGCATGATTTAGTCAGAGAAATTGAATGCTGTTGTTTCATATCGTCTGT 327875
                                 v      v    ?   v          vv     ii v      
C rnd-1_family-        219 AAGCATTATTTAGGCAGANAAAATGAATGCTGTGTTTTCACGTGGTCTGT 170

  scaffold19|si     327876 CATGCATTTGCATTCAAAACAATTTTTGGTGAAGTAGTTATGTGGTGTGT 327925
                            i   i     i  v     -           v i v          i  
C rnd-1_family-        169 CGTGCGTTTGCGTTGAAAAC-ATTTTTGGTGATGCATTTATGTGGTGCGT 121

  scaffold19|si     327926 TTAAATGGAAAACCATTTTTGGTAATCCAGTCAGTGGTGTTTCATTCAAA 327975
                                                                   v      ?  
C rnd-1_family-        120 TTAAATGGAAAACCATTTTTGGTAATCCAGTCAGTGGTGTGTCATTCNAA 71

  scaffold19|si     327976 TTAGTGATCAATATTAAGATGTGAAAAATGAATGCTGTGTTTTCACCTTG 328025
                                                                        ?v   
C rnd-1_family-         70 TTAGTGATCAATATTAAGATGTGAAAAATGAATGCTGTGTTTTCANATTG 21

  scaffold19|si     328026 TAAGTAATGTGTTAACATTG 328045
                                    ?      i   
C rnd-1_family-         20 TAAGTAATGNGTTAACGTTG 1

Matrix = 20p45g.matrix
Kimura (with divCpGMod) = 5.49
Transitions / transversions = 1.07 (32/30)
Gap_init rate = 0.01 (6 / 955), avg. gap size = 2.83 (17 / 6)

3324 10.09 3.21 0.92 scaffold19|size1190391 327596 328125 (862159) C rnd-1_family-87#Unknown (2) 1044 503 m_b357s001i64 60209

  scaffold19|si     327596 TAGACACAGAAAACGAATGATGTGTGTTCATATGGTCTGTCATGCATTTG 327645
                              i  v                  v                   i    
C rnd-1_family-       1044 TAGGCAGAGAAAACGAATGATGTGTTTTCATATGGTCTGTCATGCGTTTG 995

  scaffold19|si     327646 CATTGAAAACAGTTTTTGGTGAACCGTAACATTTTTGGTGAAACATTTAC 327695
                                                                    v        
C rnd-1_family-        994 CATTGAAAACAGTTTTTGGTGAACCGTAACATTTTTGGTGATACATTTAC 945

  scaffold19|si     327696 ATGGTGCGTCAATGTTG------------GGGTAATATGCTACAATTTTG 327733
                           i         v      ------------                     
C rnd-1_family-        944 GTGGTGCGTCTATGTTGAAAAATATTTTTGGGTAATATGCTACAATTTTG 895

  scaffold19|si     327734 CATTAAGTGATGCTCTTATGTTGAAAACATTCCTTAGGTTATAAGTTACG 327783
                               v         i             i              v      
C rnd-1_family-        894 CATTCAGTGATGCTTTTATGTTGAAAACGTTCCTTAGGTTATACGTTACG 845

  scaffold19|si     327784 ACGTACACAAATTTTGGCCATGCTGGTTATAAGGTACGATGAAAGCATGA 327833
                                    v            i                           
C rnd-1_family-        844 ACGTACACATATTTTGGCCATGTTGGTTATAAGGTACGATGAAAGCATGA 795

  scaffold19|si     327834 TTTAGTCAGAGAAATTGAATGCTGTTGTTTCATATCGTCTGTCATGCATT 327883
                                v        v          vv        v           i  
C rnd-1_family-        794 TTTAGGCAGAGAAAATGAATGCTGTGTTTTCATATGGTCTGTCATGCGTT 745

  scaffold19|si     327884 TGCATTCAAAACAATTTTTGGTGAAGTAGTTATGTGGTGTGTTTAAATGG 327933
                                 v      i          v   v                  i  
C rnd-1_family-        744 TGCATTGAAAACAGTTTTTGGTGATGTATTTATGTGGTGTGTTTAAACGG 695

  scaffold19|si     327934 AAAACCATTTTTGGTAATCCAGTCAGTGGTGTTTCATTCAAATTAGTGAT 327983
                                                           v      v          
C rnd-1_family-        694 AAAACCATTTTTGGTAATCCAGTCAGTGGTGTGTCATTCTAATTAGTGAT 645

  scaffold19|si     327984 CAATATTAAGATGTGAAAAATGAATGCTGTGTTTTCACCTTGTAAGTAAT 328033
                                                            v    v           
C rnd-1_family-        644 CAATATTAAGATGTGAAAAATGAATGCTGTGTTATCACATTGTAAGTAAT 595

  scaffold19|si     328034 GTGTTAACATTGA--AACATTTT-TAGTGATGCCTTTATGTGGTGTGTTT 328080
                            v      i   i--  i  vi -i i vv   v  i -   i  iv   
C rnd-1_family-        594 GAGTTAACGTTGGGTAATATGCTACAATTTTGCATTCA-GTGATGCTTTT 546

  scaffold19|si     328081 ATGTTGGAAGTATTTTTT--GTTGATGTGTCTAACGTTGTACTACAT 328125
                                 i  iiv  ii  --   -  ii  i--   v     -    
C rnd-1_family-        545 ATGTTGAAAACCTTCCTTAGGTT-ATACGTT--ACGATGTAC-ACAT 503

Matrix = 20p45g.matrix
Kimura (with divCpGMod) = 9.47
Transitions / transversions = 0.96 (26/27)
Gap_init rate = 0.02 (9 / 529), avg. gap size = 2.44 (22 / 9)


232 26.18 11.50 11.64 scaffold19|size1190391 327637 328410 (861874) C rnd-4_family-169#RC/Helitron (7157) 1096 324 m_b357s001i65 60210

  scaffold19|si     327637 ATGCATTTGCATTGAAAACA-GTTTTTGGTGAACCGT------AACATTT 327679
                               v  vi i    v    -i       i  vv   ------?  iiv 
C rnd-4_family-       1096 ATGCTTTGACGTTGATAACACATTTTTGGCGACGCGTTCAAGTNACGCGT 1047

  scaffold19|si     327680 TTGGTGAAACATTTACA---TGGTGCGTCAATGTTGG----------GGT 327716
                              ------ i    v ---        i  i    i----------   
C rnd-4_family-       1046 TTG------CGTTTAGAAAGTGGTGCGTTAACGTTGAAANCTTTTTTGGT 1003

  scaffold19|si     327717 AATATGCTACAATTTTGCATTAAGTGATGCTCTTATGTTGAAAACATTCC 327766
                           i  iv i  -- iv   --       i   vi ---            ii
C rnd-4_family-       1002 GATGAGTTA--ACGTTG--TTAAGTGGTGCGTT---GTTGAAAACATTTT 960

  scaffold19|si     327767 TTAG-------------GTTATAAGT--TACG---ACGTACACAAA---- 327794
                             i -------------   i i   -- i  ---    vv v   ----
C rnd-4_family-        959 TTGGTATGTGCGTTCACGTTGTGAGTAGTGCGTTNACGTTGAAAAACTGC 910

  scaffold19|si     327795 ----TTTTGGCCATGC-TGGTTATAAGGTACGATGAAAGCATGATTTAGT 327839
                           ----      iv    - vi  i v v  ivv  ? iv  i --i   - 
C rnd-4_family-        909 CACTTTTTGGTGATGCGTCATTGTTACGTGACATNAGTGCGT--CTTA-T 863

  scaffold19|si     327840 CAGAGAAAT--TGAATGCTGTTGTTTCATATCGTCTGTCATGCATTTGCA 327887
                            ivv     -- vii  vi  -      ii i  vv  vi   i  vi i
C rnd-4_family-        862 CGTTGAAATCTTTGGTGACGT-GTTTCACGTTGTAAGTAGTGCGTTAACG 814

  scaffold19|si     327888 TTCAAAACAATTTTTGGTGAAGTAGTTATGTGGTGTGTTTAAATGGAAAA 327937
                             v   ?  v          v ii    i      i -   vi v     
C rnd-4_family-        813 TTGAAANCATTTTTTGGTGATGCGGTTACGTGGTGCG-TTACGTTGAAAA 765

  scaffold19|si     327938 CCATTTTTGGTAATCCAGTCAGTGGTGT-TTCATTCAAATTAGTGATCAA 327986
                           - i      ------------      i-  v   ---- i    -----
C rnd-4_family-        764 -CGTTTTTG------------GTGGTGCGTTAATT----TCAGTG----- 737

  scaffold19|si     327987 TATTAAGATGTGAAAAATGAATGCTGTGTTTTCACCTTGTAAGTAATGTG 328036
                           ii  --  i  i  --------   ---    vii v    v  ii  i 
C rnd-4_family-        736 CGTT--GACGTAAA--------GCT---TTTTGGTCGTGTACGTGGTGCG 700

  scaffold19|si     328037 TTAACATTGAAACATTTTTAGTGATGCCTTTATGTGGTGTGTTTATGTTG 328086
                             v  i      v      i ------------  -   i   vii    
C rnd-4_family-        699 TTTACGTTGAAAAATTTTTGG------------GT-GTGCGTTAGCGTTG 663

  scaffold19|si     328087 GAAGTATTTTTTGTTGATGTGTCTAACGTTGTACTACATTG-------AC 328129
                           i  vi?       v   iiv  ivvi     iii vv ?  -------  
C rnd-4_family-        662 AAACCNTTTTTTGGTGACAAGTTACGCGTTGCGTTTAANTGGTGCGTTAC 613

  scaffold19|si     328130 GTTAAAAATCTTTTTTGGTGAT-----CAGTGTATGTGTTGCGTTTAT-T 328173
                                 i --v       i   ----- iv    v   v        i- 
C rnd-4_family-        612 GTTAAAGA--ATTTTTGGCGATGTTCACGTTGTAAGTGGTGCGTTTACGT 565

  scaffold19|si     328174 AGAAATCATTTTCGGGT-TTGCGATAGA-GTTGAAAACAATT----GCGA 328217
                           v    v      iv   -v    v  v -       ?  v  ----    
C rnd-4_family-        564 TGAAAACATTTTTTGGTGGTGCGTTATACGTTGAAANCATTTTTTGGCGA 515

  scaffold19|si     328218 TGTGGTTCATGT------TTCA-ATGGAAAACCA-TTTTTGGTAATCCAG 328259
                             i-   v    ------  i -i v -      -       ii  -v  
C rnd-4_family-        514 TGC-GTTAATGTGACGCATTTACGTTG-AAACCATTTTTTGGCGAT-GAG 468

  scaffold19|si     328260 T--CAGTGGTGTGTCATTCTAATTAGTG-ATCAATATT-AAGATGTGAAA 328305
                            --  --------- i  v   i     -i i iii  -  i  v   vv
C rnd-4_family-        467 TTACA---------CGTTGTAACTAGTGCGTTAGCGTTGAAAATTTGACC 427

  scaffold19|si     328306 AATGAATGCTGTGTTTTCACCTTGTA-----GGTAATGT--TTTAATGTT 328348
                            v --- vi  i   ---  v   v -----   iv  i--i  - i   
C rnd-4_family-        426 ATT---TTTTGCGTT---ACATTGGATTTTTGGTGCTGCGGCTT-ACGTT 384

  scaffold19|si     328349 GAAAACA-TTTTTAGTGATGCCTTTATGTGGTGAATTTATGTTGGAAGTA 328397
                               ?  -     i       v  i i  --  ? viiii   v   -iv
C rnd-4_family-        383 GAAANCATTTTTTGGTGATGCGTTCACGT--TGNAACCGCGTTTGAA-CC 337

  scaffold19|si     328398 CTTTTTGGTGATG 328410
                                   iv   
C rnd-4_family-        336 CTTTTTGGCCATG 324

Matrix = 20p45g.matrix
Kimura (with divCpGMod) = 24.45
Transitions / transversions = 1.39 (104/75)
Gap_init rate = 0.15 (117 / 773), avg. gap size = 1.53 (179 / 117)


2110 17.39 0.92 7.87 scaffold19|size1190391 327688 328230 (862054) rnd-1_family-39#Unknown 228 735 (449) m_b357s001i66 60211

  scaffold19|si     327688 ACATT-TACATGGTGCGTCAATGTTGGGGTAATATGCTACAATTTTGCAT 327736
                                -  vi ii  v  i  i      -                     
  rnd-1_family-        228 ACATTGTAAGTAATGAGTTAACGTTGGG-TAATATGCTACAATTTTGCAT 276

  scaffold19|si     327737 TAAGTGATGCTCTTATGTTGAAAACATTCCTTAGGTTATAAGTTACGACG 327786
                            v         i             v              v         
  rnd-1_family-        277 TCAGTGATGCTTTTATGTTGAAAACCTTCCTTAGGTTATACGTTACGACG 326

  scaffold19|si     327787 TACACAAATTTTGGCCATGCTGGTTATAAGGTACGATGAAAGCATGATTT 327836
                                 v        ?   i               v              
  rnd-1_family-        327 TACACATATTTTGGCNATGTTGGTTATAAGGTACGTTGAAAGCATGATTT 376

  scaffold19|si     327837 AGTCAGAGAAATTGAATGCTGTTGTTTCATATCGTCTGTCATGCATTTGC 327886
                             v        vi     ?   vv        v           i     
  rnd-1_family-        377 AGGCAGAGAAAACGAATGNTGTGTTTTCATATGGTCTGTCATGCGTTTGC 426

  scaffold19|si     327887 ATTCAAAACAATTTTTGGTGAAGTAGTTATGTGGTGTGTTTAAATGGAAA 327936
                              v      i           vii---------------   -------
  rnd-1_family-        427 ATTGAAAACAGTTTTTGGTGAACCG---------------TAA------- 454

  scaffold19|si     327937 ACCATTTTTGGTAATCCAGTCA-GTGGTGTTTCATTCAAATTAGTGATCA 327985
                           --          i  v  v i -      --- i ii --- iv   vv 
  rnd-1_family-        455 --CATTTTTGGTGATACATTTACGTGGTG---CGTCTA---TGTTGAAAA 496

  scaffold19|si     327986 ATATTAAGATGTGAAAAATGAATGCTGTGTTTTCACCTTGTAAGTAATGT 328035
                                ---- v  iiv   --     iiiv   ii v -- v   i   i
  rnd-1_family-        497 ATATT----TTTGGGTAAT--ATGCTACAATTTTGCAT--TCAGTGATGC 538

  scaffold19|si     328036 GTTAACATTG-AAACATT-TTTA-GTGATGCCTTTATGTGGTGTGTTTAT 328082
                           vi v ii   -    i  -i   -  ?  i- v   i vv  iiiiv   
  rnd-1_family-        539 TCTTATGTTGAAAACGTTCCTTAGGTNATA-CGTTACGACGTACACATAT 587

  scaffold19|si     328083 GTTGGAAGTATTTTTTGTTGATGTGTCTAACGTTGTACTACATTGACGTT 328132
                           v    vvi i  vv   v             v  i   ?        i v
  rnd-1_family-        588 TTTGGCCATGTTGGTTGGTGATGTGTCTAACCTTATACNACATTGACATG 637

  scaffold19|si     328133 AAAAATCTTTTTTGGTGATCAGTGTATGTGTTGCGTTTATTAGAAATCAT 328182
                                iv                v  i                       
  rnd-1_family-        638 AAAAACGTTTTTTGGTGATCAGTCTACGTGTTGCGTTTATTAGAAATCAT 687

  scaffold19|si     328183 TTTCGGGTTTGCGATAGAGTTGAAAACAATTGCGATGTGGTTCATGTT 328230
                              i                                  v     v   
  rnd-1_family-        688 TTTTGGGTTTGCGATAGAGTTGAAAACAATTGCGATGTCGTTCAAGTT 735

Matrix = 20p45g.matrix
Kimura (with divCpGMod) = 17.78
Transitions / transversions = 1.07 (45/42)
Gap_init rate = 0.08 (45 / 542), avg. gap size = 1.00 (45 / 45)

3432 15.78 3.91 4.77 scaffold19|size1190391 327797 328641 (861643) rnd-1_family-39#Unknown 5 842 (342) m_b357s001i67 60211

  scaffold19|si     327797 TTGGCCATGCTGGTTATAAGGTACGATGAAAGCATGATTTAGTCAGAGAA 327846
                                    i                                v       
  rnd-1_family-          5 TTGGCCATGTTGGTTATAAGGTACGATGAAAGCATGATTTAGGCAGAGAA 54

  scaffold19|si     327847 ATTGAATGCTGTTGTTTCATATCGTCTGTCATGCATTTGCATTCAAAACA 327896
                            v          vv        v           i        v      
  rnd-1_family-         55 AATGAATGCTGTGTTTTCATATGGTCTGTCATGCGTTTGCATTGAAAACA 104

  scaffold19|si     327897 ATTTTTGGTGAAGTAGTTATGTGGTGTGTTTAAATGGAAAACCATTTTTG 327946
                           i          v   v                  i               
  rnd-1_family-        105 GTTTTTGGTGATGTATTTATGTGGTGTGTTTAAACGGAAAACCATTTTTG 154

  scaffold19|si     327947 GTAATCCAGTCAGTGGTGTTTCATTCAAATTAGTGATCAATATTAAGATG 327996
                                              v      v   ?                   
  rnd-1_family-        155 GTAATCCAGTCAGTGGTGTGTCATTCTAATNAGTGATCAATATTAAGATG 204

  scaffold19|si     327997 TGAAAAATGAATGCTGTGTTTTCACCTTGTAAGTAATGTGTTAACATTGA 328046
                                               v    v            v      i   i
  rnd-1_family-        205 TGAAAAATGAATGCTGTGTTATCACATTGTAAGTAATGAGTTAACGTTGG 254

  scaffold19|si     328047 --AACATTTT-TAGTGATGCCTTTATGTGGTGTGTTTATGTTGGAAGTAT 328093
                           --  i  vi -i i vv   v  i -   i  iv         i  iiv 
  rnd-1_family-        255 GTAATATGCTACAATTTTGCATTCA-GTGATGCTTTTATGTTGAAAACCT 303

  scaffold19|si     328094 TTTTT--GTTGATGTGTCTAACGTTGTACTACATTGACGTTAAAAATCTT 328141
                            ii  --   -  ii  i--   vi    -    -- iv  iiv? ----
  rnd-1_family-        304 TCCTTAGGTT-ATACGTT--ACGACGTAC-ACAT--ATTTTGGCNA---- 343

  scaffold19|si     328142 TTTTGGTGATCAGTGTATGTGTTGCGTTTATTAGAAATCATTTTCGGGTT 328191
                            v     v  v  -   -------    -----    v   ----- i  
  rnd-1_family-        344 TGTTGGTTATAAG-GTA-------CGTT-----GAAAGCAT-----GATT 375

  scaffold19|si     328192 TGCGATAGAGTTGAAAACAA---TTGCG-----ATGTGGT---TCAT--G 328228
                            i- ii   ---      i ---?  i -----  i    ---    -- 
  rnd-1_family-        376 TA-GGCAGA---GAAAACGAATGNTGTGTTTTCATATGGTCTGTCATGCG 421

  scaffold19|si     328229 TTTCAATGGAAAACCATTTTTGGTAATCCAGTCA-----GTGGTGTGTCA 328273
                              vv  v      vi        i v  -  v -----v     vvv  
  rnd-1_family-        422 TTTGCATTGAAAACAGTTTTTGGTGAACC-GTAACATTTTTGGTGATACA 470

  scaffold19|si     328274 TTCTAATTAGTG-ATCAATATTAAGA------TGTGAAAAATGAATGCTG 328316
                             -  vv i   -i  v  i  i i ------ v  iiv   --     i
  rnd-1_family-        471 TT-TACGTGGTGCGTCTATGTTGAAAAATATTTTTGGGTAAT--ATGCTA 517

  scaffold19|si     328317 TGTTTTCACCTTGTAGGTAATGTTTTAATGTTGAAAACATT-TTTA-GTG 328364
                           iiv   ii v  -i -  i   i i v           i  -i   -  ?
  rnd-1_family-        518 CAATTTTGCATT-CA-GTGATGCTCTTATGTTGAAAACGTTCCTTAGGTN 565

  scaffold19|si     328365 ATGCCTTTATGTGGTGAATTTATGTTGGAAGTACTTTTTGGTGATGTGTC 328414
                             i- v   i vv  iv iv   v    vvi ii vv             
  rnd-1_family-        566 ATA-CGTTACGACGTACACATATTTTGGCCATGTTGGTTGGTGATGTGTC 614

  scaffold19|si     328415 TAACCTTATACTACATTGACATTAAAAATGTTCTTTGGTGATCAGTCTAT 328464
                                      ?          v     i   i                i
  rnd-1_family-        615 TAACCTTATACNACATTGACATGAAAAACGTTTTTTGGTGATCAGTCTAC 664

  scaffold19|si     328465 GTGTTGCATTTATTAGAAATCATTTTTGGGTTTGCAATAGAGTTGAAAAC 328514
                                  i                           i              
  rnd-1_family-        665 GTGTTGCGTTTATTAGAAATCATTTTTGGGTTTGCGATAGAGTTGAAAAC 714

  scaffold19|si     328515 -ATTTCGTTGTCGTTCAAGTTGTAAGTAGTGTTGTCTTCTTTGCTGTTGA 328563
                           -   v  v                           v        i     
  rnd-1_family-        715 AATTGCGATGTCGTTCAAGTTGTAAGTAGTGTTGTGTTCTTTGCCGTTGA 764

  scaffold19|si     328564 CACCGTCATTGTTCATTTGATTGTTGTGTGGGTTTCCGTTGCCAGCAGCC 328613
                                  i                                      i   
  rnd-1_family-        765 CACCGTCGTTGTTCATTTGATTGTTGTGTGGGTTTCCGTTGCCAGCGGCC 814

  scaffold19|si     328614 ATCGTTGTCGTTAATTTGATTGTTGTGT 328641
                                i          i           
  rnd-1_family-        815 ATCGTCGTCGTTAATTCGATTGTTGTGT 842

Matrix = 20p45g.matrix
Kimura (with divCpGMod) = 15.36
Transitions / transversions = 1.19 (69/58)
Gap_init rate = 0.06 (53 / 844), avg. gap size = 1.38 (73 / 53)

1860 6.35 0.40 0.00 scaffold19|size1190391 328443 328694 (861590) rnd-1_family-642#Unknown 1 253 (0) m_b357s001i68 60211

  scaffold19|si     328443 TGTTCTTTGGTGATCAGTCTATGTGTTGCATTTATTAGAAATCATTTTTG 328492
                               i             v  i       i                    
  rnd-1_family-          1 TGTTTTTTGGTGATCAGTGTACGTGTTGCGTTTATTAGAAATCATTTTTG 50

  scaffold19|si     328493 GGTTTGCAATAGAGTTGAAAACA-TTTCGTTGTCGTTCAAGTTGTAAGTA 328541
                                  i               -  v  v                    
  rnd-1_family-         51 GGTTTGCGATAGAGTTGAAAACAATTGCGATGTCGTTCAAGTTGTAAGTA 100

  scaffold19|si     328542 GTGTTGTCTTCTTTGCTGTTGACACCGTCATTGTTCATTTGATTGTTGTG 328591
                                  v        i            i                    
  rnd-1_family-        101 GTGTTGTGTTCTTTGCCGTTGACACCGTCGTTGTTCATTTGATTGTTGTG 150

  scaffold19|si     328592 TGGGTTTCCGTTGCCAGCAGCCATCGTTGTCGTTAATTTGATTGTTGTGT 328641
                                           ? i        i                      
  rnd-1_family-        151 TGGGTTTCCGTTGCCANCGGCCATCGTCGTCGTTAATTTGATTGTTGTGT 200

  scaffold19|si     328642 TGTTCGTTGTTGCCATCGTCGTTTTAAATTTGATTGTTACATGGGTTTCC 328691
                                    i               v            i i         
  rnd-1_family-        201 TGTTCGTTGCTGCCATCGTCGTTTTTAATTTGATTGTTGCGTGGGTTTCC 250

  scaffold19|si     328692 GTG 328694
                              
  rnd-1_family-        251 GTG 253

Matrix = 20p45g.matrix
Kimura (with divCpGMod) = 3.59
Transitions / transversions = 2.20 (11/5)
Gap_init rate = 0.00 (1 / 251), avg. gap size = 1.00 (1 / 1)


1645 7.62 1.69 0.42 scaffold19|size1190391 328692 328928 (861356) rnd-1_family-39#Unknown 605 844 (340) m_b357s001i69 60211

  scaffold19|si     328692 GTGTTGTGGTCTAACCTTATACTACATTGACATTAAAAATCTTTTTTGGT 328741
                              v    -             ?          v     iv         
  rnd-1_family-        605 GTGATGTG-TCTAACCTTATACNACATTGACATGAAAAACGTTTTTTGGT 653

  scaffold19|si     328742 GATCAGTCTATGTGTTGTGTTTATTAGAAATCATTTTTGG-TTTGCAATA 328790
                                     i      i                      -     i   
  rnd-1_family-        654 GATCAGTCTACGTGTTGCGTTTATTAGAAATCATTTTTGGGTTTGCGATA 703

  scaffold19|si     328791 GAATTGAAAACAATTGTGTTGTTGTTCAAGTTGTAAGTA---TTGTGTTC 328837
                             i             i v   i                ---        
  rnd-1_family-        704 GAGTTGAAAACAATTGCGATGTCGTTCAAGTTGTAAGTAGTGTTGTGTTC 753

  scaffold19|si     328838 TTTGCTGTTGACACCGTCATTGTTCATTTGATTGTTGTGTGGGTTTCTGT 328887
                                i            i                            i  
  rnd-1_family-        754 TTTGCCGTTGACACCGTCGTTGTTCATTTGATTGTTGTGTGGGTTTCCGT 803

  scaffold19|si     328888 TGCCAGCGGCCATTGTCATCGTTAATTTGATTGTTGTGTTC 328928
                                        i   i         i           i 
  rnd-1_family-        804 TGCCAGCGGCCATCGTCGTCGTTAATTCGATTGTTGTGTCC 844

Matrix = 20p45g.matrix
Kimura (with divCpGMod) = 3.13
Transitions / transversions = 3.50 (14/4)
Gap_init rate = 0.01 (3 / 236), avg. gap size = 1.67 (5 / 3)

1715 7.29 1.62 0.00 scaffold19|size1190391 328733 328979 (861305) rnd-1_family-642#Unknown 3 253 (0) m_b357s001i70 60211

  scaffold19|si     328733 TTTTTTGGTGATCAGTCTATGTGTTGTGTTTATTAGAAATCATTTTTGG- 328781
                                           v  i      i                      -
  rnd-1_family-          3 TTTTTTGGTGATCAGTGTACGTGTTGCGTTTATTAGAAATCATTTTTGGG 52

  scaffold19|si     328782 TTTGCAATAGAATTGAAAACAATTGTGTTGTTGTTCAAGTTGTAAGTA-- 328829
                                i     i             i v   i                --
  rnd-1_family-         53 TTTGCGATAGAGTTGAAAACAATTGCGATGTCGTTCAAGTTGTAAGTAGT 102

  scaffold19|si     328830 -TTGTGTTCTTTGCTGTTGACACCGTCATTGTTCATTTGATTGTTGTGTG 328878
                           -             i            i                      
  rnd-1_family-        103 GTTGTGTTCTTTGCCGTTGACACCGTCGTTGTTCATTTGATTGTTGTGTG 152

  scaffold19|si     328879 GGTTTCTGTTGCCAGCGGCCATTGTCATCGTTAATTTGATTGTTGTGTTC 328928
                                 i       ?       i   i                      v
  rnd-1_family-        153 GGTTTCCGTTGCCANCGGCCATCGTCGTCGTTAATTTGATTGTTGTGTTG 202

  scaffold19|si     328929 TTCGTTGTTGCCATCGTCATTTTAAATTTGATTGTTGCGTGGGTTTCTGT 328978
                                  i          i    v                       i  
  rnd-1_family-        203 TTCGTTGCTGCCATCGTCGTTTTTAATTTGATTGTTGCGTGGGTTTCCGT 252

  scaffold19|si     328979 G 328979
                            
  rnd-1_family-        253 G 253

Matrix = 20p45g.matrix
Kimura (with divCpGMod) = 2.99
Transitions / transversions = 3.50 (14/4)
Gap_init rate = 0.01 (3 / 246), avg. gap size = 1.33 (4 / 3)

345 19.37 0.00 19.61 scaffold19|size1190391 328919 329040 (861244) rnd-1_family-642#Unknown 102 203 (50) m_b357s001i71 60211

  scaffold19|si     328919 TGTTGTGTTCTTCGTTGTTGCCATCGTCATTTTAAATTTGATTGTTGCGT 328968
                                       i ii    v  i    i  v vv            i  
  rnd-1_family-        102 TGTTGTGTTCTTTGCCGTTGACACCGTCGTTGTTCATTTGATTGTTGTGT 151

  scaffold19|si     328969 GGGTTTCTGTGTTGTGTTGGTTTCCATGGTCATCGGCCTGCACCGCTGTC 329018
                            -----------------       i v i  ?    ---  i  ii   
  rnd-1_family-        152 G-----------------GGTTTCCGTTGCCANCGGC---CATCGTCGTC 181

  scaffold19|si     329019 GTTAATTTGTTTGTTGTGCTAT 329040
                                    v        i i 
  rnd-1_family-        182 GTTAATTTGATTGTTGTGTTGT 203

Matrix = 20p45g.matrix
Kimura (with divCpGMod) = 17.25
Transitions / transversions = 2.17 (13/6)
Gap_init rate = 0.17 (20 / 121), avg. gap size = 1.00 (20 / 20)


2554 12.06 3.76 0.24 scaffold19|size1190391 329021 329419 (860865) C rnd-1_family-291#Unknown (772) 467 55 m_b357s001i72 60212

  scaffold19|si     329021 TAATTTGTTTGTTGTG-CTATGCCACCAA-TACTGAAGTTCTTGAGTCAC 329068
                                i vv i  i  -     i    vv- ? i            ?   
C rnd-1_family-        467 TAATTCGGATATTATGTCTATGTCACCCCCTNCCGAAGTTCTTGAGNCAC 418

  scaffold19|si     329069 AGGACAACATGGAGGAAGCCGAAGGAGAAGAAGACAACACAATTCATGAG 329118
                                   ?                                         
C rnd-1_family-        417 AGGACAACNTGGAGGAAGCCGAAGGAGAAGAAGACAACACAATTCATGAG 368

  scaffold19|si     329119 GCGGTGATGTAGATTGATAAAATAAGTGAAATTGTCTTTCAAACATTTTA 329168
                               ii        i         -                    vi   
C rnd-1_family-        367 GCGGCAATGTAGATCGATAAAATA-GTGAAATTGTCTTTCAAACAACTTA 319

  scaffold19|si     329169 CCAATAG-GGAAACATCGAATTTCCAACACAACATGCCATGACAAAAAGT 329217
                               i  -ii    ivi     i   v   iv i    i         i 
C rnd-1_family-        318 CCAACAGCAAAAACGGTGAATTCCCATCACGTCGTGCCGTGACAAAAAAT 269

  scaffold19|si     329218 GTAACAAAATTGGCATGGTGGTGGAGGGATTTGTTCTCCCACAATACCAT 329267
                                                   ?      i         ?     v i
C rnd-1_family-        268 GTAACAAAATTGGCATGGTGGTGGNGGGATTCGTTCTCCCANAATACGAC 219

  scaffold19|si     329268 GAATTAAGGCAATCGCGCCGTGGATATTGTTATCGCCAATGTGCCCATGG 329317
                               iii   i         v         ii  ? vi     ?  ?   
C rnd-1_family-        218 GAATCGGGGCGATCGCGCCGGGGATATTGTCGTCNCGGATGTGNCCNTGG 169

  scaffold19|si     329318 ATTGTGCGGTGGCAGAAGTTCAATATCTGCGATGGTTTTTGTGTGGTAGG 329367
                                    i   i      i?i                        i  
C rnd-1_family-        168 ATTGTGCGGCGGCGGAAGTTTNGTATCTGCGATGGTTTTTGTGTGGTGGG 119

  scaffold19|si     329368 CTGAATT-----------GCGGAAATCGTCATGGTGGGTG-GTGTTGACA 329405
                               ?  -----------     i                -        i
C rnd-1_family-        118 CTGANTTCTGACGGTGCGGCGGAGATCGTCATGGTGGGTGAGTGTTGACG 69

  scaffold19|si     329406 CAGCACGTGATTTT 329419
                                i     v  
C rnd-1_family-         68 CAGCATGTGATGTT 55

Matrix = 20p45g.matrix
Kimura (with divCpGMod) = 9.48
Transitions / transversions = 3.00 (36/12)
Gap_init rate = 0.02 (6 / 398), avg. gap size = 2.67 (16 / 6)


482 8.20 0.00 0.00 scaffold19|size1190391 329419 329479 (860805) rnd-1_family-22#Unknown 285 345 (506) m_b357s001i73 60213

  scaffold19|si     329419 TCGAGACTACACTTCCAATAAGCTAAGCTAGCGCGGCACGCACTAGCATG 329468
                             i    i  v                                     i 
  rnd-1_family-        285 TCAAGACCACCCTTCCAATAAGCTAAGCTAGCGCGGCACGCACTAGCACG 334

  scaffold19|si     329469 ACTTTTGAATG 329479
                                 v    
  rnd-1_family-        335 ACTTTTCAATG 345

Matrix = 20p45g.matrix
Kimura (with divCpGMod) = 7.05
Transitions / transversions = 1.50 (3/2)
Gap_init rate = 0.00 (0 / 60), avg. gap size = 0.0 (0 / 0)


355 18.18 6.49 0.00 scaffold19|size1190391 329480 329556 (860728) C genome_10_6249#DNA (303) 286 205 m_b357s001i74 60214

  scaffold19|si     329480 AGTCTCTTTCGAATTCACAACAGCCCTTAAAACATGGGAGTTCATCGATA 329529
                                i          i         vv v  v   i   v      v v
C genome_10_624        286 AGTCTTTTTCGAATTCGCAACAGCCCAGATAAGATGAGAGGTCATCGCTT 237

  scaffold19|si     329530 AGCATAAGTT-----GACTGGTCGAGGAGCAG 329556
                               v  i  -----       v v       
C genome_10_624        236 AGCAAAAATTGACAAGACTGGTAGCGGAGCAG 205

Matrix = 20p45g.matrix
Kimura (with divCpGMod) = 19.33
Transitions / transversions = 0.40 (4/10)
Gap_init rate = 0.01 (1 / 76), avg. gap size = 5.00 (5 / 1)


1216 8.09 6.32 0.54 scaffold19|size1190391 329558 329731 (860553) rnd-1_family-22#Unknown 346 529 (322) m_b357s001i75 60215

  scaffold19|si     329558 CCCCAGTGCATGGAAGTAATCACGGAATAGCC-TTGACAAATATGGTAT- 329605
                                 v      i   i   i     i    -     i          -
  rnd-1_family-        346 CCCCAGAGCATGGGAGTGATCGCGGAACAGCCCTTGACGAATATGGTATA 395

  scaffold19|si     329606 ---------CTCATGATAAATTTTTCTATTTTAAAGTGATTGTAATCGTT 329646
                           ---------        ?i?   i       -    i   i  i      
  rnd-1_family-        396 CAGATCAGCCTCATGATNGNTTTCTCTATTT-AAAGCGATCGTGATCGTT 444

  scaffold19|si     329647 TTTTATGGGGGATGAATCGTTGTAGGGTGAGGTGAAGTACCTATCCCAAC 329696
                                     i                i                      
  rnd-1_family-        445 TTTTATGGGGAATGAATCGTTGTAGGGCGAGGTGAAGTACCTATCCCAAC 494

  scaffold19|si     329697 AGTTTTGCAATATTAAGGAATATTGCCCAAGTGTG 329731
                                                           v  
  rnd-1_family-        495 AGTTTTGCAATATTAAGGAATATTGCCCAAGTTTG 529

Matrix = 20p45g.matrix
Kimura (with divCpGMod) = 5.83
Transitions / transversions = 6.00 (12/2)
Gap_init rate = 0.02 (4 / 173), avg. gap size = 3.00 (12 / 4)

591 14.41 3.60 0.00 scaffold19|size1190391 329646 329756 (860528) rnd-1_family-233#Unknown 104 218 (0) m_b357s001i76 60215

  scaffold19|si     329646 TTTTTATGGGGGATGAATCGTTGTAGGGTGAGGTGAAGTACCTATCCCAA 329695
                                   v  i      v   v           v               
  rnd-1_family-        104 TTTTTATGTGGAATGAATAGTTTTAGGGTGAGGTCAAGTACCTATCCCAA 153

  scaffold19|si     329696 CAGTTTTGCAATATTAAGGAATATTGCCCAAGTGTGATTCTAA--GGGTG 329743
                                      v  vi  i              v  v i v  --  iv 
  rnd-1_family-        154 CAGTTTTGCAAGATAGAGAAATATTGCCCAAGTTTGTTCCGAAGCGGAAG 203

  scaffold19|si     329744 AT--GAGGAGTTGCG 329756
                             --       i   
  rnd-1_family-        204 ATGGGAGGAGTCGCG 218

Matrix = 20p45g.matrix
Kimura (with divCpGMod) = 15.01
Transitions / transversions = 0.60 (6/10)
Gap_init rate = 0.02 (2 / 110), avg. gap size = 2.00 (4 / 2)


550 21.82 0.00 0.91 scaffold19|size1190391 329732 329842 (860442) C genome_10_6249#DNA (272) 317 208 m_b357s001i77 60216

  scaffold19|si     329732 ATTCTAAGGGTGATGAGGAGTTGCGCGCCAGTAGTCCTTTTTGAATGTGT 329781
                               - v      v       i      ii i    i    i    vi i
C genome_10_624        317 ATTC-ACGGGTGAGGAGGAGTCGCGCGCTGGCAGTCTTTTTCGAATTCGC 269

  scaffold19|si     329782 AACAGCCCAGGTAATTTGCAAGGTCATTGCGTTGCGAAAATTGACAAGAC 329831
                                     i   vv  vi       i  v v  i              
C genome_10_624        268 AACAGCCCAGATAAGATGAGAGGTCATCGCTTAGCAAAAATTGACAAGAC 219

  scaffold19|si     329832 TGCTCGTGAAG 329842
                             v v i i  
C genome_10_624        218 TGGTAGCGGAG 208

Matrix = 20p45g.matrix
Kimura (with divCpGMod) = 20.32
Transitions / transversions = 1.40 (14/10)
Gap_init rate = 0.01 (1 / 110), avg. gap size = 1.00 (1 / 1)


2147 13.82 1.10 0.55 scaffold19|size1190391 329849 330212 (860072) rnd-1_family-77#Unknown 100 465 (0) m_b357s001i79 60217

  scaffold19|si     329849 CCCCCAGAAAGTGGGAATCAAGGAACAGCCCTTTCGACCAAAGCGG-CGC 329897
                                    v          v                    ?    -   
  rnd-1_family-        100 CCCCCAGAACGTGGGAATCACGGAACAGCCCTTTCGACCAANGCGGTCGC 149

  scaffold19|si     329898 CGATTGGCCTCATGATCA--TTTATTCTTTACATTAAAACCATTGTGATC 329945
                           v                i--        i  v                  
  rnd-1_family-        150 GGATTGGCCTCATGATCGCTTTTATTCTCTAAATTAAAACCATTGTGATC 199

  scaffold19|si     329946 GAGAAAGGCCTAGTCAATAGCAGTCAAGCCCTGTAATTTTTGGCCATGCT 329995
                                                 i        i                  
  rnd-1_family-        200 GAGAAAGGCCTAGTCAATAGCAATCAAGCCCCGTAATTTTTGGCCATGCT 249

  scaffold19|si     329996 ATAAATTAATTTGAGATATATTTTTTAAGGTTATCACAAATCATCAGTGT 330045
                                  i    v            v     v           v     v
  rnd-1_family-        250 ATAAATTGATTTTAGATATATTTTTAAAGGTAATCACAAATCAACAGTGA 299

  scaffold19|si     330046 TTGAATACCCATGCATATCAAACATAAAAATCAGGTTTTTACAGGTATTG 330095
                                           i  i    ii    ivivi            v  
  rnd-1_family-        300 TTGAATACCCATGCATGTCGAACACGAAAACGGCATTTTTACAGGTAATG 349

  scaffold19|si     330096 GCAGAAGTGTTCATATGAAT-TCACCTATAATATTCAAAAGTGAAAAAAG 330144
                           vv   i?viv v -  ii  -     v      viv              
  rnd-1_family-        350 TGAGAGNAAATAA-ATAGATGTCACCAATAATAGCGAAAAGTGAAAAAAG 398

  scaffold19|si     330145 TGTCTCACTGGAGAAGAAGAAAAAGAAAAAGTCTCAGATGTTGGTAAACT 330194
                           i       - i? i       i  i     v    ivviiv  i      
  rnd-1_family-        399 CGTCTCAC-GANGGAGAAGAAGAAAAAAAATTCTCGCTCAATGATAAACT 447

  scaffold19|si     330195 AAGATTTTTTCAAGAAAA 330212
                                             
  rnd-1_family-        448 AAGATTTTTTCAAGAAAA 465

Matrix = 20p45g.matrix
Kimura (with divCpGMod) = 12.97
Transitions / transversions = 1.08 (26/24)
Gap_init rate = 0.01 (5 / 363), avg. gap size = 1.20 (6 / 5)

2227 8.63 1.92 0.00 scaffold19|size1190391 329849 330161 (860123) rnd-1_family-22#Unknown 533 851 (0) m_b357s001i78 60217

  scaffold19|si     329849 CCCCCAGAAAGTGGGAATCAAGGAACAGCCCTTTCGACCAAAGCGG-CGC 329897
                                    ?          v                         -   
  rnd-1_family-        533 CCCCCAGAANGTGGGAATCACGGAACAGCCCTTTCGACCAAAGCGGTCGC 582

  scaffold19|si     329898 CGATTGGCCTCATGATCATTTATTCTTTACATTAAAACCATTGTGATCGA 329947
                           v                ii       i  v                    
  rnd-1_family-        583 GGATTGGCCTCATGATCGCTTATTCTCTAAATTAAAACCATTGTGATCGA 632

  scaffold19|si     329948 GAAAGGCCTAGTCAATAGCAGTCAAGCCCTGTAATTTTTGGCCATGCTAT 329997
                                                        i                    
  rnd-1_family-        633 GAAAGGCCTAGTCAATAGCAGTCAAGCCCCGTAATTTTTGGCCATGCTAT 682

  scaffold19|si     329998 AAATTAATTTGAGATATATTTTTTAAGGTTATCACAAATCATCAGTGTTT 330047
                                i    v            v     v           v     v  
  rnd-1_family-        683 AAATTGATTTTAGATATATTTTTAAAGGTAATCACAAATCAACAGTGATT 732

  scaffold19|si     330048 GAATACCCATGCATATCAAACATAAAAATC--AGGTTTTTACAGGTATTG 330095
                                            i    ii    v --                 v
  rnd-1_family-        733 GAATACCCATGCATATCGAACACGAAAAGCATAGGTTTTTACAGGTATTT 782

  scaffold19|si     330096 GCAGAAGTGTTCATATGAATTCACCTATAATA-TTCAAAAGTGAAAAAAG 330144
                             i i  v  vi             ?      -iv               
  rnd-1_family-        783 GCGGGAGAGTATATATGAATTCACCNATAATAGCGCAAAAGTGAAAAAAG 832

  scaffold19|si     330145 TGTCTCAC--TGGAGAAGA 330161
                           i       --i        
  rnd-1_family-        833 CGTCTCACGACGGAGAAGA 851

Matrix = 20p45g.matrix
Kimura (with divCpGMod) = 6.62
Transitions / transversions = 1.08 (14/13)
Gap_init rate = 0.01 (4 / 312), avg. gap size = 1.50 (6 / 4)


402 10.29 4.41 0.00 scaffold19|size1190391 330218 330285 (859999) C genome_5_10029#DNA (44) 413 343 m_b357s001i80 60199

  scaffold19|si     330218 GATACATTTAACGTTAC--ATACACATTACTGTTGTTAGTGTTCGTAACA 330265
                                      i     --  i  i v v i             v     
C genome_5_1002        413 GATACATTTAATGTTACTTATGCATAGTCCCGTTGTTAGTGTTCTTAACA 364

  scaffold19|si     330266 TGGTA-AAAATTATTGGTATC 330285
                                -               
C genome_5_1002        363 TGGTAAAAAATTATTGGTATC 343

Matrix = 20p45g.matrix
Kimura (with divCpGMod) = 9.58
Transitions / transversions = 1.33 (4/3)
Gap_init rate = 0.03 (2 / 67), avg. gap size = 1.50 (3 / 2)


2770 10.76 2.68 0.24 scaffold19|size1190391 330311 330516 (859768) C genome_4_4690#DNA (0) 420 215 m_b357s001i81 60218

  scaffold19|si     330311 CCGTATATCTCTGATCATAAGACCCCACGGATTATAAGCTCTTTTTAACC 330360
                                          v i    i            v          v   
C genome_4_4690        420 CCGTATATCTCTGATGACAAGATCCCACGGATTATTAGCTCTTTTTTACC 371

  scaffold19|si     330361 CAATTTTGTGACATTTAAGTTTTTTGGCATGTTAATCATCCTCGGTCATT 330410
                            i              iv                                
C genome_4_4690        370 CGATTTTGTGACATTTGTGTTTTTTGGCATGTTAATCATCCTCGGTCATT 321

  scaffold19|si     330411 CTAAAACCACTAGAATTAGACTCTCCTTGCCGACAGCATCATGCCCATAT 330460
                                 v                               v           
C genome_4_4690        320 CTAAAAACACTAGAATTAGACTCTCCTTGCCGACAGCAACATGCCCATAT 271

  scaffold19|si     330461 GCACAGCTCCCAGTAACTCGGGTTTGTTGTCGAGTTATGTTATTTTGCTG 330510
                              i               v    v             vvi     iii 
C genome_4_4690        270 GCATAGCTCCCAGTAACTCCGGTTGGTTGTCGAGTTATCACATTTTATCG 221

  scaffold19|si     330511 TGCAGC 330516
                           iv    
C genome_4_4690        220 CTCAGC 215

Matrix = 20p45g.matrix
Kimura (with divCpGMod) = 9.88
Transitions / transversions = 0.91 (10/11)
Gap_init rate = 0.00 (0 / 205), avg. gap size = 0.0 (0 / 0)


27 0.00 0.00 0.00 scaffold19|size1190391 330517 330542 (859742) (TCACA)n#Simple_repeat 1 26 (0) c_b357s251i3 60219

  scaffold19|si     330517 TCACATCACATCACATCACATCACAT 330542
                                                     
  (TCACA)n#Simp          1 TCACATCACATCACATCACATCACAT 26

Matrix = Unknown
Transitions / transversions = 1.00 (0/0)
Gap_init rate = 0.00 (0 / 25), avg. gap size = 0.0 (0 / 0)


2770 10.76 2.68 0.24 scaffold19|size1190391 330543 330745 (859539) C genome_4_4690#DNA (206) 214 2 m_b357s001i81 60218

  scaffold19|si     330543 GATAAGCACA-CACAGCACAT--------TGCCCAG-AAAACATGGTTTG 330582
                           v i- v    -    v     --------ii v   - v    v    i 
C genome_4_4690        214 CAC-ATCACATCACATCACATGATAGGCACACACAGCACAACAAGGTTCG 166

  scaffold19|si     330583 ACAAAAAAGCAGGGAAGAAACAGCTTGCTCTACAGTA-TGAAGTAAATAG 330631
                             i    ivv      i  i    i            -i  i        
C genome_4_4690        165 ACGAAAAGCAAGGGAAAAAGCAGCCTGCTCTACAGTACCGAGGTAAATAG 116

  scaffold19|si     330632 GGCGGATACCATTATTTTTTCTCCATGTTAGGACCACTAACTAACGACAG 330681
                                                   i                       i 
C genome_4_4690        115 GGCGGATACCATTATTTTTTCTCCGTGTTAGGACCACTAACTAACGACGG 66

  scaffold19|si     330682 ATTATAGGATTTATCTTTATGTATCTTTTGACATTTTTAGGGTCTTGTGA 330731
                                         i                                 v 
C genome_4_4690         65 ATTATAGGATTTATTTTTATGTATCTTTTGACATTTTTAGGGTCTTGTCA 16

  scaffold19|si     330732 TCAGAGATATACGG 330745
                                         
C genome_4_4690         15 TCAGAGATATACGG 2

Matrix = 20p45g.matrix
Kimura (with divCpGMod) = 9.88
Transitions / transversions = 1.56 (14/9)
Gap_init rate = 0.02 (5 / 202), avg. gap size = 2.40 (12 / 5)


679 17.05 2.63 4.28 scaffold19|size1190391 330746 330935 (859349) rnd-1_family-17#Unknown 18 204 (352) m_b357s001i82 60220

  scaffold19|si     330746 TAGTTTATTATCATCTGAG----ATATGTTTTCCTTCTTCTTCGTCATGA 330791
                                   i ----     ----  - ?             i    i   
  rnd-1_family-         18 TAGTTTATCA----CTGAGCAGAAT-TNTTTTCCTTCTTCTCCGTCGTGA 62

  scaffold19|si     330792 GAAACTTTTTTCACTATTGAATATTATAGGTTTAATCAAATACAAATTGC 330841
                             v            v   ivi     v   vvv   vi  v-- v  v 
  rnd-1_family-         63 GACACTTTTTTCACTTTTGGCCATTATTGGTAACATCTGATT--ATTTCC 110

  scaffold19|si     330842 TCAAAATTACCTGTAAATAATTTATTCTCACGTTTGAAATGCATGGGTAG 330891
                           ?   v              vvi i  i  ii      v            
  rnd-1_family-        111 NCAACATTACCTGTAAATATGCTGTTTTCGTGTTTGACATGCATGGGTAG 160

  scaffold19|si     330892 TCACAATCATTTTGTGTG-TGCTTACCTATAAAAATATATCTGAA 330935
                                   v   v  v  -  -      v             i  
  rnd-1_family-        161 TCACAATCTTTTAGTCTGATG-TTACCTTTAAAAATATATCTAAA 204

Matrix = 20p45g.matrix
Kimura (with divCpGMod) = 18.28
Transitions / transversions = 0.63 (12/19)
Gap_init rate = 0.05 (10 / 189), avg. gap size = 1.30 (13 / 10)


2221 14.79 0.25 0.75 scaffold19|size1190391 330770 331171 (859113) C rnd-1_family-58#Unknown (0) 666 267 m_b357s001i83 60221

  scaffold19|si     330770 TTTTCCTTCTTCTTCGTCATGAGAAACTTTTTTCACTATTGAATATTATA 330819
                             v i        i vi       v        v        v    v  
C rnd-1_family-        666 TTGTTCTTCTTCTCCTCCATGAGACACTTTTTTAACTATTGACTATTTTA 617

  scaffold19|si     330820 GGTTTAATCAAATACAAATTGCTCAAAATTACCTGTAAATAATTTATTCT 330869
                              --- ?  v i  vv i v  ?vi                v       
C rnd-1_family-        616 GGT---ANCATACACTTACTTCTNCGAATTACCTGTAAATAAATTATTCT 570

  scaffold19|si     330870 CACGTTTGAAATGCATGGGTAGTCACAATCATTTTGTGTGTGCTTACCTA 330919
                            ii                       i   v   ii              
C rnd-1_family-        569 CGTGTTTGAAATGCATGGGTAGTCACGATCTTTTCATGTGTGCTTACCTA 520

  scaffold19|si     330920 TAAAAATATATCTGAATCTCCCTTTGAAACTGTTTAGGAAATAGTGTTCC 330969
                                        i     vi   i viv   i     v    ?     i
C rnd-1_family-        519 TAAAAATATATCTAAATCTATCTTCGTGTCTGCTTAGGTAATANTGTTCT 470

  scaffold19|si     330970 TTTTTATAGTGGTTACCTTCTACATCATGACTTTTGCAATCAATCTTACT 331019
                               v  ?              vi vv                 vv    
C rnd-1_family-        469 TTTTAATNGTGGTTACCTTCTAGGTATTGACTTTTGCAATCAATGGTACT 420

  scaffold19|si     331020 TCTTAACTGTTCAAGATTGTGTTACCTTCAATCTACACCTAAATATTTAT 331069
                                     v   v                v    i      v  v   
C rnd-1_family-        419 TCTTAACTGTACAACATTGTGTTACCTTCAAGCTACGCCTAAAAATGTAT 370

  scaffold19|si     331070 GTGTGGCCCTCAAGAGGACTATTTCAGATTAAAATTACCATGTGA-CCCC 331118
                           vi   i   i       v    ?            v    i    -    
C rnd-1_family-        369 TCGTGACCCCCAAGAGGTCTATNTCAGATTAAAATGACCACGTGACCCCC 320

  scaffold19|si     331119 ATGAAGCCCTCATTGCCAAAGTTGTTATCTTCCTCCCAACAGGTTTTGGT 331168
                           v             ?         vv  v          v          
C rnd-1_family-        319 CTGAAGCCCTCATTNCCAAAGTTGAAATGTTCCTCCCAAGAGGTTTTGGT 270

  scaffold19|si     331169 ACA 331171
                              
C rnd-1_family-        269 ACA 267

Matrix = 20p45g.matrix
Kimura (with divCpGMod) = 14.77
Transitions / transversions = 0.64 (23/36)
Gap_init rate = 0.01 (4 / 401), avg. gap size = 1.00 (4 / 4)


2608 16.42 2.07 1.65 scaffold19|size1190391 331170 331652 (858632) C genome_2_10548#DNA (0) 485 1 m_b357s001i84 60222

  scaffold19|si     331170 CAAGTCTGGATTCACTTTGAACCACTACATGTCAGATATCTTTGGCCACT 331219
                               vii i                  i                      
C genome_2_1054        485 CAAGATCGAATTCACTTTGAACCACTATATGTCAGATATCTTTGGCCACT 436

  scaffold19|si     331220 CGTGTGACCTCAATATCTATGCCCTGAGACCCGGCCAAGATTGCAAAACC 331269
                                    v        iii           i                 
C genome_2_1054        435 CGTGTGACCGCAATATCTGCACCCTGAGACCCAGCCAAGATTGCAAAACC 386

  scaffold19|si     331270 CTTCGGGACTATCTTGAGAGCTTGCGTCCAGCTCCACATATACAAAAGTG 331319
                             vi                   iv             i  v vv     
C genome_2_1054        385 CTATGGGACTATCTTGAGAGCTTAAGTCCAGCTCCACACATTCTCAAGTG 336

  scaffold19|si     331320 GTTGAGATCACCTCCTAAACCTAGCTGCCATAATGAGTCTAAAATGATGT 331369
                             i  v v   v    v  v     iiv    v  i     v      i 
C genome_2_1054        335 GTCGATAACACATCCTTAAACTAGCCAACATATTGGGTCTATAATGATAT 286

  scaffold19|si     331370 AATGGTTCAAAGTCCAACATGTAGAAATTGGTACATTTTCTACACAAAGA 331419
                                              i             i         i i    
C genome_2_1054        285 AATGGTTCAAAGTCCAACACGTAGAAATTGGTATATTTTCTACGCGAAGA 236

  scaffold19|si     331420 TCTAG--GTCAGATAGCAAAAGTGTTGAAAATTGTGGGAC-ATACATCAG 331466
                           --   --        vii       ii      v v v  - i    v  
C genome_2_1054        235 --TAGTTGTCAGATATTGAAAGTGTCAAAAATTCTCGCACTACACATGAG 188

  scaffold19|si     331467 GATTACAAATGCTCACACATATATGCGCAA-ATTTACTTTATAGCTATGT 331515
                               v  v  -i  i i i       i i -    -i    ii i  --i
C genome_2_1054        187 GATTCCATAT-TTCGCGCGTATATGCACGATATTT-TTTTACGGTTA--C 142

  scaffold19|si     331516 ATTAAGTAAACCATGGACAGACTATCTGACATCACGGCACAAGAATTTTT 331565
                             i        i                      iv              
C genome_2_1054        141 ATCAAGTAAACTATGGACAGACTATCTGACATCATTGCACAAGAATTTTT 92

  scaffold19|si     331566 ------ATCCTTGTAAAATTGTACAGAGGATTAGTACCACACGTCCTTAG 331609
                           ------  v --   v   ii i       v      v i  v   v   
C genome_2_1054         91 TTTGAAATGC--GTACAATCATGCAGAGGAATAGTACGATACCTCCGTAG 44

  scaffold19|si     331610 TGGTTCAATGTCCAGCTCATGGTTCAAAGTGAATTCAATCTTG 331652
                                   v      v v ii               i      
C genome_2_1054         43 TGGTTCAAAGTCCAGATAACAGTTCAAAGTGAATTCGATCTTG 1

Matrix = 20p45g.matrix
Kimura (with divCpGMod) = 15.97
Transitions / transversions = 1.44 (46/32)
Gap_init rate = 0.02 (12 / 482), avg. gap size = 1.50 (18 / 12)


1762 13.22 1.89 2.22 scaffold19|size1190391 331655 331971 (858313) C rnd-1_family-200#Unknown (94) 408 93 m_b357s001i85 60223

  scaffold19|si     331655 CATTTCGCTCTCTTCTGTTAGGAGTGTATTCTGATCTCACTTTGTGCACA 331704
                                     v             i              i     ?? i 
C rnd-1_family-        408 CATTTCGCTCACTTCTGTTAGGAGCGTATTCTGATCTCATTTTGTNNATA 359

  scaffold19|si     331705 GGTTCACTTGGGATACAAGATTGGACCAACATGTATTCAAGAAATTCAAG 331754
                                            i -           i  v        ?      
C rnd-1_family-        358 GGTTCACTTGGGATACAGG-TTGGACCAACACGTTTTCAAGAANTTCAAG 310

  scaffold19|si     331755 CGATACTGAAGTGAACTTGATTGGAAAGTGCCTCCTCGTGCACAACAGCT 331804
                               ?                i          i  v  i?ii       i
C rnd-1_family-        309 CGATNCTGAAGTGAACTTGATCGGAAAGTGCCCCCGCGCNTGCAACAGCC 260

  scaffold19|si     331805 ATCGAGGTCATTTTAGGAACAAAGCGAACATGCTACGAAAAGGCCTACAG 331854
                               v         ?            v ii  ? v    ?     vi? 
C rnd-1_family-        259 ATCGCGGTCATTTTNGGAACAAAGCGACCGCGCNAAGAAANGGCCTTTNG 210

  scaffold19|si     331855 ACTACTAAATAAGCCCAGAAAGTTATGATATTGCCTTAGAGCGAACCAAA 331904
                            v    vi  v     v       vi          v             
C rnd-1_family-        209 AATACTCGATCAGCCCTGAAAGTTCCGATATTGCCTGAGAGCGAACCAAA 160

  scaffold19|si     331905 AAATATACTAATTTACACTT--CATAGACT--TATAA--TAATATATTGC 331948
                           --- -i   vv    i--  --  ?v i  -- i   --  i        
C rnd-1_family-        159 ---T-CACTCTTTTAT--TTGGCANTGGCTGTTGTAACATAGTATATTGC 116

  scaffold19|si     331949 CGAATCACAGTTAAGAAACAAAA 331971
                                 i i     i  v     
C rnd-1_family-        115 CGAATCGCGGTTAAAAATCAAAA 93

Matrix = 20p45g.matrix
Kimura (with divCpGMod) = 11.88
Transitions / transversions = 1.41 (24/17)
Gap_init rate = 0.03 (10 / 316), avg. gap size = 1.30 (13 / 10)


9942 8.27 0.74 0.30 scaffold19|size1190391 331940 333284 (857000) C rnd-1_family-83#Unknown (0) 1351 1 m_b357s001i86 60224

  scaffold19|si     331940 ATATATTGCCGAATCACAGTTAAGAAACAAAACGATCTGCATAGTCATGT 331989
                                            v        ? i   v   ?    v    i   
C rnd-1_family-       1351 ATATATTGCCGAATCACTGTTAAGAANCGAAAAGATNTGCAGAGTCGTGT 1302

  scaffold19|si     331990 TTCTGTGTCACGAAAAGCATGGGCCTGCACCTAGGTCACCATAAAATGAC 332039
                                    i                          i v       i   
C rnd-1_family-       1301 TTCTGTGTCGCGAAAAGCATGGGCCTGCACCTAGGTTAACATAAAACGAC 1252

  scaffold19|si     332040 CACAAATCAAACAAGGAAAAAGCTATTAGTTGTCCTGTTGCCAAGATTCT 332089
                              i        ?         ?   i  v  i                 
C rnd-1_family-       1251 CACGAATCAAACNAGGAAAAAGNTATCAGATGCCCTGTTGCCAAGATTCT 1202

  scaffold19|si     332090 TGTGATTGCATGATTCACCCAAAAAGTACTGTAACTGACTTCTGCTGTAT 332139
                           i i      v      i ?   i     ---      v            
C rnd-1_family-       1201 CGCGATTGCCTGATTCGCNCAAGAAGTA---TAACTGCCTTCTGCTGTAT 1155

  scaffold19|si     332140 TCTAACTGGGAAACACACAACTCTTCAAATTCTTTCAAATTTCGAGATTG 332189
                                         i i         i i                     
C rnd-1_family-       1154 TCTAACTGGGAAACGCGCAACTCTTCGAGTTCTTTCAAATTTCGAGATTG 1105

  scaffold19|si     332190 AATAGAAAGAAAGGTTGCCTTTTCATGTGTGCAAACCTATATATTATAAG 332239
                                                      i              i     v 
C rnd-1_family-       1104 AATAGAAAGAAAGGTTGCCTTTTCATGCGTGCAAACCTATATGTTATATG 1055

  scaffold19|si     332240 TTACCCAAAAAAGTAAATATGATAG--AAAGAGACATTGTACTTCCTCTG 332287
                           i          i -           --   v                   
C rnd-1_family-       1054 CTACCCAAAAAGG-AAATATGATAGGAAAATAGACATTGTACTTCCTCTG 1006

  scaffold19|si     332288 GTCTACAGTAAAGTACAAATTAATTATTATTGTGTATTATTTCAAATTAA 332337
                                 i                    v               i    v 
C rnd-1_family-       1005 GTCTACGGTAAAGTACAAATTAATTATAATTGTGTATTATTTCGAATTCA 956

  scaffold19|si     332338 CCACAAAAAAGATTTAGGAAAACATCTTTGCCACGCAGAACACAAATCCA 332387
                                         ?                   i               
C rnd-1_family-        955 CCACAAAAAAGATTNAGGAAAACATCTTTGCCACACAGAACACAAATCCA 906

  scaffold19|si     332388 GCCCTGTCATACTAGAGCAATGCCAAACCAAGAACGATCCCA-AAAAGAT 332436
                                i        i i                    i    -       
C rnd-1_family-        905 GCCCTATCATACTAAAACAATGCCAAACCAAGAACGACCCCATAAAAGAT 856

  scaffold19|si     332437 CAATTCCATGCCAAGAATGGTGATCCATCCATATCAATGCCACACAAAGA 332486
                            i  v   ii            i v    ? v                  
C rnd-1_family-        855 CGATGCCACACCAAGAATGGTGGTACATCNAGATCAATGCCACACAAAGA 806

  scaffold19|si     332487 ACCACACCATACACCAATAGGTCCATCACACAACACATGATACAAACAAG 332536
                                                v         v   v v  i       v 
C rnd-1_family-        805 ACCACACCATACACCAATAGGACCATCACACCACAAAGGACACAAACACG 756

  scaffold19|si     332537 CCACACAGAAATTGAGATCGCACAAAAATGCCACCTCATGAATGAACCAT 332586
                                           i      ?                  i       
C rnd-1_family-        755 CCACACAGAAATTGAGGTCGCACNAAAATGCCACCTCATGAACGAACCAT 706

  scaffold19|si     332587 CTCAAGGCAACAAAGAAATCAACATACACAGATCGTATCTTACACTTGGA 332636
                                      i           i        ivi            v  
C rnd-1_family-        705 CTCAAGGCAACGAAGAAATCAACGTACACAGACGATATCTTACACTTTGA 656

  scaffold19|si     332637 CATTGTTCAATGTGCAAAACATACATACATTGAAAGATCATACACACTAT 332686
                            i                 i ?      i                     
C rnd-1_family-        655 CGTTGTTCAATGTGCAAAATANACATACGTTGAAAGATCATACACACTAT 606

  scaffold19|si     332687 GCAACTCAGCAGATTTAATTGAATACTTTTTTGCTCTGTCTCGAACCTCA 332736
                                                v v         i    i  v        
C rnd-1_family-        605 GCAACTCAGCAGATTTAATTGTAGACTTTTTTGTTCTGCCTAGAACCTCA 556

  scaffold19|si     332737 TGGGCTTTTGAGGGTAAAACTGTTATGTTCAGTCTAATGCATTATTAGAC 332786
                                       v                                  i  
C rnd-1_family-        555 TGGGCTTTTGAGCGTAAAACTGTTATGTTCAGTCTAATGCATTATTAAAC 506

  scaffold19|si     332787 ATGATTGTACAGAATAACAGTAGAATAAAAATTAATTTTGATTGAACATG 332836
                                      ?      i             v     i           
C rnd-1_family-        505 ATGATTGTACANAATAACGGTAGAATAAAAATGAATTTCGATTGAACATG 456

  scaffold19|si     332837 TTCAAAATGCAAACCATACGCGCTGACCATGTATAATTCTTTTGGTGGAC 332886
                           v      i       v   iv i      i    vv       vi     
C rnd-1_family-        455 GTCAAAACGCAAACCCTACAAGTTGACCACGTATTTTTCTTTTTATGGAC 406

  scaffold19|si     332887 CCTAGTATAATATCAAATTTTATGGAAGATACGCCCTTGCTTTCAATAGT 332936
                                                          i                  
C rnd-1_family-        405 CCTAGTATAATATCAAATTTTATGGAAGATATGCCCTTGCTTTCAATAGT 356

  scaffold19|si     332937 ACTGAATTTTGATGTACTAAACAAAACTTTTTGCAGATTCCCAATTCACA 332986
                               v                        i                    
C rnd-1_family-        355 ACTGCATTTTGATGTACTAAACAAAACTTCTTGCAGATTCCCAATTCACA 306

  scaffold19|si     332987 AATGTCCATAAATTGCTTCTAATGATATGTTGTAACAATACAACATTGTG 333036
                             vv    v    v          i                      v  
C rnd-1_family-        305 AAGCTCCAAAAATGGCTTCTAATGGTATGTTGTAACAATACAACATTTTG 256

  scaffold19|si     333037 TACCTCTCTTAATGAGTGGTTGCACTCTAGTGCATGCTGCGCAAGTGCAG 333086
                                     v                               i  i    
C rnd-1_family-        255 TACCTCTCTTTATGAGTGGTTGCACTCTAGTGCATGCTGCGCGAGCGCAG 206

  scaffold19|si     333087 TCACTAAGCAGGAACAAAGGCAGTTTATCGGATCATGTGACACAAGCTGG 333136
                                  v                   i           v        v 
C rnd-1_family-        205 TCACTAATCAGGAACAAAGGCAGTTTACCGGATCATGTGTCACAAGCTCG 156

  scaffold19|si     333137 GACATGTGAAGTGAGCTTGCACAGGCATTGATCCGTTTACCAGGACCATG 333186
                                 i   v                      v                
C rnd-1_family-        155 GACATGCGAATTGAGCTTGCACAGGCATTGATCAGTTTACCAGGACCATG 106

  scaffold19|si     333187 TTTTGCTTCCACTGTTAA------GTTACTCAACAAAGCAAGAC-CCTAC 333229
                            v i           i v------      i             -i  v 
C rnd-1_family-        105 TGTCGCTTCCACTGTCACTGTCATGTTACTTAACAAAGCAAGACTTCTTC 56

  scaffold19|si     333230 CAGTTTGCAGGCTCCCACTGCTGCTAAAAAGTCTTGCAGCGGCTGCTAGT 333279
                                                         i                   
C rnd-1_family-         55 CAGTTTGCAGGCTCCCACTGCTGCTAAAAAATCTTGCAGCGGCTGCTAGT 6

  scaffold19|si     333280 AATCT 333284
                              i 
C rnd-1_family-          5 AATTT 1

Matrix = 20p45g.matrix
Kimura (with divCpGMod) = 6.67
Transitions / transversions = 1.36 (64/47)
Gap_init rate = 0.01 (8 / 1344), avg. gap size = 1.75 (14 / 8)


2344 11.49 0.00 3.82 scaffold19|size1190391 333281 333633 (856651) C genome_5_10029#DNA (112) 345 6 m_b357s001i87 60199

  scaffold19|si     333281 ATCTTAACAAAGCTATCCTAACATGTCAAGTTAAGGTAGGTACCATCTTC 333330
                                          i     i i      v                   
C genome_5_1002        345 ATCTTAACAAAGCTACCCTAATACGTCAAGGTAAGGTAGGTACCATCTTC 296

  scaffold19|si     333331 CTGCCAGTTCTTGCACCTCTACAGAGGCACATAACCATGGTAAGATGATA 333380
                            i                 v        i       ii i          
C genome_5_1002        295 CCGCCAGTTCTTGCACCTCAACAGAGGCGCATAACCGCGATAAGATGATA 246

  scaffold19|si     333381 TCTGTGTTGTGTGGAAAGTAGAAAGTGGAAGTGGAAAGCGTTGTGTTGTG 333430
                                 v   i  v-----------  v--   i   i i          
C genome_5_1002        245 TCTGTGATGTATGT-----------TGT--GTGAAAAACATTGTGTTGTG 209

  scaffold19|si     333431 AGTTTTATGGTAAATGCACATAACTTGACAACCAGCCGTAGTTACGGGGT 333480
                                  ii i              i            v           
C genome_5_1002        208 AGTTTTACAGCAAATGCACATAACTCGACAACCAGCCGGAGTTACGGGGT 159

  scaffold19|si     333481 CTTATTCACATTGGTGTGTAGCATTTGACAAGGAGAAACCGACCATGTGG 333530
                                v        ii         i              ii        
C genome_5_1002        158 CTTATACACATTGGCATGTAGCATTCGACAAGGAGAAACCAGCCATGTGG 109

  scaffold19|si     333531 GATTTTGTTTCTGAACCAGGCATGAAACACTGGAAAATACAAATGTACAC 333580
                                v      i          v   i  i      i            
C genome_5_1002        108 GATTTAGTTTCTAAACCAGGCATCAAATACCGGAAAACACAAATGTACAC 59

  scaffold19|si     333581 AAGCTTTGACAGGTGTTACTTATAATATATAGTTTCATATAATCCAGGTT 333630
                             i   v                             v        i    
C genome_5_1002         58 AAACTTGGACAGGTGTTACTTATAATATATAGTTTCTTATAATCCGGGTT 9

  scaffold19|si     333631 TCA 333633
                            i 
C genome_5_1002          8 TTA 6

Matrix = 20p45g.matrix
Kimura (with divCpGMod) = 9.76
Transitions / transversions = 2.55 (28/11)
Gap_init rate = 0.04 (13 / 352), avg. gap size = 1.00 (13 / 13)


434 27.21 2.67 1.99 scaffold19|size1190391 333774 333923 (856361) genome_11_10301#DNA 1 151 (88) m_b357s001i88 60225

  scaffold19|si     333774 TCCCATTTACCATAGAGATGATGAAGTTATTGTGCCATATTACATAGAAC 333823
                                vi     i    i  i  v i      ii   iv i-ii    i 
  genome_11_103          1 TCCCAACTACCACAGAGGTGGTGCAATTATTGCACCACCTC-TGTAGAGC 49

  scaffold19|si     333824 TG-GGTATGTTTATACTTAAAGTCAAGGTGGTATAATGATTGCATCACTT 333872
                           iv-     i       v  vvv          ii   i      i   i 
  genome_11_103         50 CCCGGTATATTTATACGTATTTTCAAGGTGGTGCAATAATTGCACCACCT 99

  scaffold19|si     333873 GGTTGGTCC--TTCCTACATG-AAATCCTTCTGAAATATTGCAGGTATCT 333919
                           v   -    --    v  i i-    i v v-     i i iv     v 
  genome_11_103        100 TGTT-GTCCTATTCCGACGTACAAATTCGTA-GAAATGTCGTTGGTATGT 147

  scaffold19|si     333920 TGTT 333923
                           i   
  genome_11_103        148 CGTT 151

Matrix = 20p45g.matrix
Kimura (with divCpGMod) = 31.85
Transitions / transversions = 1.86 (26/14)
Gap_init rate = 0.04 (6 / 149), avg. gap size = 1.17 (7 / 6)


706 20.58 8.19 0.54 scaffold19|size1190391 335745 335915 (854369) C scaffold170|size558746_(dbseq-nr_246)_[277812,288266]#LTR/Gypsy (5827) 4628 4445 m_b357s001i89 60226

  scaffold19|si     335745 TTCACTGCAAACACAAAAACTCCAGTAACCTGCCTATACGCTCGA---TA 335791
                                        -      v  i       v  ii   i     ---  
C scaffold170|s       4628 TTCACTGCAAACA-AAAAACACCGGTAACCTCCCCGTACACTCGAGTGTA 4580

  scaffold19|si     335792 CAGGAAAGTTTCGGAAGCCCC---AAT--------CCGGTAACCCACCTG 335830
                               i i   v v i      ---   --------         iv vv 
C scaffold170|s       4579 CAGGGAGGTTACCGGAGCCCCCGGAATGGTATCTTCCGGTAACCTCCGGG 4530

  scaffold19|si     335831 TACACTTCTGTAACCAACTGGTACACTAGTGTACCGTAGAGGTACCGAAG 335880
                                          vv i    v          v v  i v     i  
C scaffold170|s       4529 TACACTTCTGTAACCCTCCGGTAAACTAGTGTACGGGAGGGTTACCGGAG 4480

  scaffold19|si     335881 TATACTGGTGGGTTACTGGTCATTCCAGACAAAAA 335915
                            v   i  vi      i  vv   iv    v  i 
C scaffold170|s       4479 TCTACCGGGAGGTTACCGGAAATTTGAGACCAAGA 4445

Matrix = 20p45g.matrix
Kimura (with divCpGMod) = 20.44
Transitions / transversions = 0.84 (16/19)
Gap_init rate = 0.02 (4 / 170), avg. gap size = 3.75 (15 / 4)


279 12.64 0.00 10.42 scaffold19|size1190391 335917 335969 (854315) rnd-5_family-1816#Unknown 255 302 (417) m_b357s001i90 60227

  scaffold19|si     335917 AGCAAATGTGTTATAGGTACATTATTGTATTGTACCTTACCGTACTGTAG 335966
                               ii      i       i-----          v    i       ?
  rnd-5_family-        255 AGCAGGTGTGTTGTAGGTACG-----GTATTGTACCATACCATACTGTAN 299

  scaffold19|si     335967 ATA 335969
                              
  rnd-5_family-        300 ATA 302

Matrix = 20p45g.matrix
Kimura (with divCpGMod) = 11.98
Transitions / transversions = 5.00 (5/1)
Gap_init rate = 0.10 (5 / 52), avg. gap size = 1.00 (5 / 5)


241 15.38 0.00 0.00 scaffold19|size1190391 335943 335981 (854303) rnd-1_family-687#Unknown 2 40 (34) m_b357s001i91 60228

  scaffold19|si     335943 GTATTGTACCTTACCGTACTGTAGATATATCGGTAATAT 335981
                                     v    i        i     vi   i   
  rnd-1_family-          2 GTATTGTACCATACCATACTGTAGGTATATAAGTAGTAT 40

Matrix = 20p45g.matrix
Kimura (with divCpGMod) = 17.52
Transitions / transversions = 2.00 (4/2)
Gap_init rate = 0.00 (0 / 38), avg. gap size = 0.0 (0 / 0)


41249 7.80 1.18 0.36 scaffold19|size1190391 335981 341504 (848780) C scaffold119|size395038_(dbseq-nr_535)_[111353,117304]#LTR/Copia (0) 5952 384 m_b357s001i92 60229

  scaffold19|si     335981 TGCTAAACAGCGCGAAACTCATAGATGGTCGTTAATTAGGTGATAACTAA 336030
                                i              i                             
C scaffold119|s       5952 TGCTAGACAGCGCGAAACTCGTAGATGGTCGTTAATTAGGTGATAACTAA 5903

  scaffold19|si     336031 TTTATGGCAAACTATACTGATTGTATGTGTTTGCCCATATTGTTGCACTC 336080
                                     v    vi        i      vi    i       i   
C scaffold119|s       5902 TTTATGGCAATCTATTTTGATTGTACGTGTTTTTCCATGTTGTTGCGCTC 5853

  scaffold19|si     336081 CTTTGGTGGTTCTTAGATCGGGCCTTTTGGGCTAATGACCTATGGTACCG 336130
                           i  v v                                          i 
C scaffold119|s       5852 TTTGGTTGGTTCTTAGATCGGGCCTTTTGGGCTAATGACCTATGGTACTG 5803

  scaffold19|si     336131 AGCTAAGTAACCAGGTATCATAATGGGTATTCACTGGGTTCATACATGTA 336180
                            v                            i                   
C scaffold119|s       5802 ATCTAAGTAACCAGGTATCATAATGGGTATCCACTGGGTTCATACATGTA 5753

  scaffold19|si     336181 CATGTACCTTGTTTGGGTACTGCAGATTTGGCATGTATAGCACACCCTTG 336230
                            ------   i        i                              
C scaffold119|s       5752 C------CTTATTTGGGTATTGCAGATTTGGCATGTATAGCACACCCTTG 5709

  scaffold19|si     336231 CAGTGATACCCATGTGGTGCCGTTTGTCGGTGAAGTTGTGTTGTTTATGC 336280
                                    i             v            vv  iv        
C scaffold119|s       5708 CAGTGATACTCATGTGGTGCCGTGTGTCGGTGAAGTGTTGCGGTTTATGC 5659

  scaffold19|si     336281 AGCGCTTGCTGATGGGATTATAGTTGGTAGAGGAGACTTGATATGGTCGA 336330
                                             v                             i 
C scaffold119|s       5658 AGCGCTTGCTGATGGGATAATAGTTGGTAGAGGAGACTTGATATGGTCAA 5609

  scaffold19|si     336331 TGGGGTATGATGACTCATGGAGTTTTGTGTGTGGGTGCGCTAGTTTGACA 336380
                                       v i  iv      vv     i    vv          v
C scaffold119|s       5608 TGGGGTATGATGCCCCACCGAGTTTGTTGTGTAGGTGATCTAGTTTGACT 5559

  scaffold19|si     336381 GGGTCAGTGAGATACAAAGCACGGATGGTGCGATGATGAATGGGTGCATG 336430
                                            v i                              
C scaffold119|s       5558 GGGTCAGTGAGATACAATGTACGGATGGTGCGATGATGAATGGGTGCATG 5509

  scaffold19|si     336431 ATGTTTTGTGACATAGTCAGCTAGGTTTGTTGCCCCCGCCCGCCAGTATG 336480
                                       i                    i                
C scaffold119|s       5508 ATGTTTTGTGACGTAGTCAGCTAGGTTTGTTGCTCCCGCCCGCCAGTATG 5459

  scaffold19|si     336481 TGCGGAACTGTTTTTGGTTGGTCCTACAGTGTAGCCAATGGAATCTCATG 336530
                                                        i                    
C scaffold119|s       5458 TGCGGAACTGTTTTTGGTTGGTCCTACAGCGTAGCCAATGGAATCTCATG 5409

  scaffold19|si     336531 TCCATGGCTTTGGTTCGTTTGGGTTGAATGGTATTGGTGACGACGCCAAG 336580
                                                  i  i              i        
C scaffold119|s       5408 TCCATGGCTTTGGTTCGTTTGGGCTGGATGGTATTGGTGACAACGCCAAG 5359

  scaffold19|si     336581 AGCTGTTGAGTTGTCAATCTGGATTGGTGTTGGTGGTTGTGCATGGCCCA 336630
                              v              i  i           v       i        
C scaffold119|s       5358 AGCAGTTGAGTTGTCAATTTGAATTGGTGTTGGAGGTTGTGTATGGCCCA 5309

  scaffold19|si     336631 GTTCTGTGAGCAGATGCCGGATGGGTATGGCTTCTCGTGCATTGATGTAG 336680
                               i     i           v           v               
C scaffold119|s       5308 GTTCCGTGAGTAGATGCCGGATTGGTATGGCTTCGCGTGCATTGATGTAG 5259

  scaffold19|si     336681 AGGGCACCAAGTTCTGCCTCAGCTGCTGAGGACATGACAGATTTAATGAT 336730
                                   i                                   i     
C scaffold119|s       5258 AGGGCACCGAGTTCTGCCTCAGCTGCTGAGGACATGACAGATTTGATGAT 5209

  scaffold19|si     336731 TTGGGCAAGTATTAGAATTGCACCATTGTTCCGGGGTACCTCGTCGTTTT 336780
                                     i       i     i          -         i    
C scaffold119|s       5208 TTGGGCAAGTGTTAGAATCGCACCGTTGTTCCGGG-TACCTCGTCATTTT 5160

  scaffold19|si     336781 TGGTGAGAAAGAAATGGCCGCCTGCCCAACTGCGGGCTTTGGTCTCTGAG 336830
                           i      i              v    i            v     v   
C scaffold119|s       5159 CGGTGAGGAAGAAATGGCCGCCGGCCCGACTGCGGGCTTTTGTCTCGGAG 5110

  scaffold19|si     336831 AGATAGGATGCATCACTGTGGGCAGCCAAAATCATGTTGCTTGCTCGGTA 336880
                                         i      i       v           v        
C scaffold119|s       5109 AGATAGGATGCATCGCTGTGGACAGCCAATATCATGTTGCTGGCTCGGTA 5060

  scaffold19|si     336881 GGTAACGACAGCATTTTGGTGTGTCATAGCATAGTCCAGTAAATGGTGGA 336930
                              v                 v        i        v   i      
C scaffold119|s       5059 GGTTACGACAGCATTTTGGTGGGTCATAGCGTAGTCCAGGAAACGGTGGA 5010

  scaffold19|si     336931 TGCGGTGTAGTGTGGTTTGTGTAGGATTAGCCTGTTGGGTGGCAAGGGAA 336980
                             v v  i      v i                                 
C scaffold119|s       5009 TGAGTTGCAGTGTGTTCTGTGTAGGATTAGCCTGTTGGGTGGCAAGGGAA 4960

  scaffold19|si     336981 CTGAGTGCAGTGAGCATGGTACAATCAACTGCTCTGGCGTAGTAGAGAAA 337030
                                   i           i     i                       
C scaffold119|s       4959 CTGAGTGCGGTGAGCATGGTGCAATCGACTGCTCTGGCGTAGTAGAGAAA 4910

  scaffold19|si     337031 TACACCAATGACTTCCTGGACGAAGGTTTTGTCTTGTTTGTTGAGAGGAG 337080
                              v                    i  vv      v         v    
C scaffold119|s       4909 TACTCCAATGACTTCCTGGACGAAAGTAGTGTCTTTTTTGTTGAGCGGAG 4860

  scaffold19|si     337081 TTGATAGGTCTGGGTCTTCTACATACTGTTGCTTGGCGCCGTAGGTGCGT 337130
                                     v         i          i                  
C scaffold119|s       4859 TTGATAGGTCGGGGTCTTCTGCATACTGTTGTTTGGCGCCGTAGGTGCGT 4810

  scaffold19|si     337131 GGTGTATGGGGGTATGGTTGATGTTGTGGCCTGGTGGGAACGTTGTGTTG 337180
                                   v                    iv         i vv   vi 
C scaffold119|s       4809 GGTGTATGCGGGTATGGTTGATGTTGTGGTGTGGTGGGAATGAGGTGACG 4760

  scaffold19|si     337181 AAAACGTTGTCCAGCCTTTTGACAGTATCCTGGCATAGAGAGATGGACTT 337230
                                    v  i        i     v        i  v  i       
C scaffold119|s       4759 AAAACGTTGGCCGGCCTTTTGGCAGTAGCCTGGCATGGACAGGTGGACTT 4710

  scaffold19|si     337231 GTTTCCGCCGGTAGTCCCAGGTGATGGTGAGTCCTAGGTATCATTCTCCT 337280
                                   v                                 iv      
C scaffold119|s       4709 GTTTCCGCGGGTAGTCCCAGGTGATGGTGAGTCCTAGGTATCGATCTCCT 4660

  scaffold19|si     337281 TTCCAATCATGTGAAGTTGTGTAGTGAGTATTTAGTGTTTGGAGGAGGTG 337330
                                              i      i i   i    i   i        
C scaffold119|s       4659 TTCCAATCATGTGAAGTTGCGTAGTGGGCATTCAGTGCTTGAAGGAGGTG 4610

  scaffold19|si     337331 TTTGGCATGTTCGATGCCTACATACTTCACTCCAAAATCATCTACGCATA 337380
                              v           i  v                               
C scaffold119|s       4609 TTTTGCATGTTCGATACCGACATACTTCACTCCAAAATCATCTACGCATA 4560

  scaffold19|si     337381 GAGCGAATGCAATGGGTCGCCAATCATGTTTCCAAAA-CCTGGGGTGATG 337429
                            i  i    v                           -          i 
C scaffold119|s       4559 GGGCAAATGAAATGGGTCGCCAATCATGTTTCCAAAAACCTGGGGTGACG 4510

  scaffold19|si     337430 GTACTTTGTCGATATCCATGAGCGACTAACCGTGATTCGAGGAGTTGTTG 337479
                             i       v        vv  v     i        i           
C scaffold119|s       4509 GTGCTTTGTCTATATCCATTTGCCACTAATCGTGATTCAAGGAGTTGTTG 4460

  scaffold19|si     337480 CGCAATGATGCCGGCCTGAGGAAGTCCGTACATACCTTT-TGTACTCGGA 337528
                           i  v                 v                 -    i     
C scaffold119|s       4459 TGCTATGATGCCGGCCTGAGGCAGTCCGTACATACCTTTCTGTATTCGGA 4410

  scaffold19|si     337529 CGTAGACGCGTACCCGTCCTGAGTTGCTAGTTTTCGAAGGTTGTAGAGTA 337578
                            i      --    -    v          v  v               i
C scaffold119|s       4409 CATAGACG--TACC-GTCCGGAGTTGCTAGGTTGCGAAGGTTGTAGAGTG 4363

  scaffold19|si     337579 TGATGAATTCTTCAGGTATGTCGGCTAGTTTAAGTCGCATGAACTCTGGT 337628
                                  v                       i           i      
C scaffold119|s       4362 TGATGAAATCTTCAGGTATGTCGGCTAGTTTGAGTCGCATGAATTCTGGT 4313

  scaffold19|si     337629 CGGGCCATGGGTGTGTTAAGGTAGAAATCTTTGATGTCGATTGTCATGAA 337678
                                            i                                
C scaffold119|s       4312 CGGGCCATGGGTGTGTTGAGGTAGAAATCTTTGATGTCGATTGTCATGAA 4263

  scaffold19|si     337679 ACGTGCCCCTTGGGTTGATATGATGCTGTTGAGGAGGATCTTTGTGGTGA 337728
                           i                                                 
C scaffold119|s       4262 GCGTGCCCCTTGGGTTGATATGATGCTGTTGAGGAGGATCTTTGTGGTGA 4213

  scaffold19|si     337729 GCATGTCGGCTGTGGGTGTGCCGCAGTCGCCTGGAAAATGGATGTTGTTG 337778
                                                 i           i     i  v      
C scaffold119|s       4212 GCATGTCGGCTGTGGGTGTGCCACAGTCGCCTGGGAAATGAATCTTGTTG 4163

  scaffold19|si     337779 CCACCTACTGTGAGGCGTATTCGATGTGGGTCTTCTTTTTCTGGACGAAA 337828
                             i  i                                i           
C scaffold119|s       4162 CCGCCCACTGTGAGGCGTATTCGATGTGGGTCTTCTTTCTCTGGACGAAA 4113

  scaffold19|si     337829 ATTCACGCATATGCGGCAGTAGGTGACGTCTCTGCGGCGATCTGTAGGGA 337878
                              vi            v                                
C scaffold119|s       4112 ATTGGCGCATATGCGGCCGTAGGTGACGTCTCTGCGGCGATCTGTAGGGA 4063

  scaffold19|si     337879 CGTCGTCCTTAGCAATGAACACAATGGTGTTTGTTCCCTGGACTAGGCCA 337928
                                     i  i                 v                  
C scaffold119|s       4062 CGTCGTCCTTGGCGATGAACACAATGGTGTTAGTTCCCTGGACTAGGCCA 4013

  scaffold19|si     337929 GGGATGCCTTGTGCTAATCGGCCAAGTTCCTTACCATATGCTTTCCTCCA 337978
                                                     i                       
C scaffold119|s       4012 GGGATGCCTTGTGCTAATCGGCCAAGCTCCTTACCATATGCTTTCCTCCA 3963

  scaffold19|si     337979 GGTGGTTGAGTATTTGGGGTCTTTGATGAGGTGTCGGTATTCCATGAGTT 338028
                                 v     v        i                            
C scaffold119|s       3962 GGTGGTGGAGTAATTGGGGTCCTTGATGAGGTGTCGGTATTCCATGAGTT 3913

  scaffold19|si     338029 CGCCTGTGTTTTCGTTTAGAACGGCATTGAGGAAATCGGTGGGGAACATA 338078
                                   vi  i                     v        i    v 
C scaffold119|s       3912 CGCCTGTGGCTTTGTTTAGAACGGCATTGAGGAATTCGGTGGGAAACAGA 3863

  scaffold19|si     338079 CGTGATGCTGCACGCTGGGCTGTGACGGTTGTAGCTGAGAGTTGGGAGAA 338128
                                     i         v     i    v     i            
C scaffold119|s       3862 CGTGATGCTGTACGCTGGGCAGTGACAGTTGGAGCTGGGAGTTGGGAGAA 3813

  scaffold19|si     338129 GTGGAGCATTGTCTCTTGCGTGATGGTTTGCATGCGGCTGCGGGTGTTGT 338178
                                       i     i           iv                  
C scaffold119|s       3812 GTGGAGCATTGTTTCTTGTGTGATGGTTTGTTTGCGGCTGCGGGTGTTGT 3763

  scaffold19|si     338179 ATGCTGGTGCTGTGGGGGGTGTCACCCTTGGAGATGCGTTGATGTGCATT 338228
                                                                 v           
C scaffold119|s       3762 ATGCTGGTGCTGTGGGGGGTGTCACCCTTGGAGATGCGGTGATGTGCATT 3713

  scaffold19|si     338229 TGTGGTGGCGTGGTGCTCACCCTTGGAGTGTAGGCGGCGGGTTGTTTGTG 338278
                                    i     i                   iivv          v
C scaffold119|s       3712 TGTGGTGGCATGGTGTTCACCCTTGGAGTGTAGGCAAATGGTTGTTTGTT 3663

  scaffold19|si     338279 TGTAGCGAGTGGGTGCAATGGAGTGGACTTGCTAGACTGGGGACTTTTGT 338328
                                v       iiv i                  v        v    
C scaffold119|s       3662 TGTAGAGAGTGGGCAGAGTGGAGTGGACTTGCTAGAGTGGGGACTGTTGT 3613

  scaffold19|si     338329 CGCTGTCTGAGTCTGAAACAATAGGGTGTGTCCGCTTGAGTGCTGTAGGT 338378
                                  v     v  i  v i   i    i i     i           
C scaffold119|s       3612 CGCTGTCGGAGTCGGAGACCACAGGATGTGCCTGCTTGGGTGCTGTAGGT 3563

  scaffold19|si     338379 AGTCTTGTGGTGACTGTAGGTGAAACTGCTGACTTGTCTGTGGGTGTGGG 338428
                              i        v  v             v     v           v  
C scaffold119|s       3562 AGTTTTGTGGTGCCTCTAGGTGAAACTGCGGACTTCTCTGTGGGTGTTGG 3513

  scaffold19|si     338429 TTGGATGATTTTGTGGAGTCGAGTGAGATCGGCCAGTTGTGTTGTATTGA 338478
                                 i  v                                  i     
C scaffold119|s       3512 TTGGATAATGTTGTGGAGTCGAGTGAGATCGGCCAGTTGTGTTGCATTGA 3463

  scaffold19|si     338479 GGTGTGCTGCTGTGGTGTTGGACATTAGGACGTGTGCTAGATTTGCCGTG 338528
                                          i        v  i i      v         i   
C scaffold119|s       3462 GGTGTGCTGCTGTGGCGTTGGACAGTAAGGCGTGTGATAGATTTGCTGTG 3413

  scaffold19|si     338529 GCAGCTATGATGGCATCAGCAGGTGTGACTGTGGGATTGGTGATGTACTT 338578
                             i                                               
C scaffold119|s       3412 GCGGCTATGATGGCATCAGCAGGTGTGACTGTGGGATTGGTGATGTACTT 3363

  scaffold19|si     338579 GTGCTTGAAGAATACTGTTGCGGAGATGCGTGTTGATTGGGAGACAGGTG 338628
                              i        v                   vv   i            
C scaffold119|s       3362 GTGTTTGAAGAAAACTGTTGCGGAGATGCGTGAAGATCGGGAGACAGGTG 3313

  scaffold19|si     338629 TCCATACCGTCCAGCAGCGGTAGTGTTCGGGTGAGGTTCCTAATACAAAC 338678
                                  v                                         i
C scaffold119|s       3312 TCCATACAGTCCAGCAGCGGTAGTGTTCGGGTGAGGTTCCTAATACAAAT 3263

  scaffold19|si     338679 CCTTTAGTGCAGTGTTGTGCGAATGATTTTCGGCGGTGGGGCTTGTCATG 338728
                                v  i                       i                 
C scaffold119|s       3262 CCTTTTGTACAGTGTTGTGCGAATGATTTTCGACGGTGGGGCTTGTCATG 3213

  scaffold19|si     338729 GACCAGTGCCTCCATTCCGATAGGAACAAAGGGCTGAGAGTTGTAGTCAT 338778
                              i     i                       v        i       
C scaffold119|s       3212 GACTAGTGCTTCCATTCCGATAGGAACAAAGGGGTGAGAGTTATAGTCAT 3163

  scaffold19|si     338779 GGTGGCCATAAAGGTGTGCATAGGATGATATCTTGGGATTGTTGTTTGAT 338828
                               i  i                                          
C scaffold119|s       3162 GGTGACCGTAAAGGTGTGCATAGGATGATATCTTGGGATTGTTGTTTGAT 3113

  scaffold19|si     338829 TGTCGGAGTAAGTTGAGTTGACGCTCCATTTGTGGGATGAGCTGACACCA 338878
                                                           v                 
C scaffold119|s       3112 TGTCGGAGTAAGTTGAGTTGACGCTCCATTTGAGGGATGAGCTGACACCA 3063

  scaffold19|si     338879 GAGGTGGAGGGGGAAGTTGTCTGCAGTGCCGCTGAGCGCAGACACAAAAT 338928
                                   -                             ii        i 
C scaffold119|s       3062 GAGGTGGA-GGGGAAGTTGTCTGCAGTGCCGCTGAGCGTGGACACAAAGT 3014

  scaffold19|si     338929 GATCTTTCCATGTTTGGATGGCCTTTT-GGCTATGTTCCGTCGATGATCA 338977
                                                 i    -               i      
C scaffold119|s       3013 GATCTTTCCATGTTTGGATGGCTTTTTCGGCTATGTTCCGTCGGTGATCA 2964

  scaffold19|si     338978 TCGGGTGGTACCAGTTGGTAGGTCATGGCGGAGGTGGTGATGGCTTCTCT 339027
                                            i                                
C scaffold119|s       2963 TCGGGTGGTACCAGTTGATAGGTCATGGCGGAGGTGGTGATGGCTTCTCT 2914

  scaffold19|si     339028 GTAGGCTGCTGAGATTTCGTTGTCCAGGACCTGGTGCTGTGGTGTAATGT 339077
                                                                        i    
C scaffold119|s       2913 GTAGGCTGCTGAGATTTCGTTGTCCAGGACCTGGTGCTGTGGTGTGATGT 2864

  scaffold19|si     339078 TGCAGGCTTTCATGCGTAGGAGGGCTCGAGAGCGTGCAAGGATGAGTTCG 339127
                                                                         i   
C scaffold119|s       2863 TGCAGGCTTTCATGCGTAGGAGGGCTCGAGAGCGTGCAAGGATGAGCTCG 2814

  scaffold19|si     339128 CCCTCAGTTCTGTTCTTGGTGGGTTCAACCCAGATGGAATTGCTGGCAAC 339177
                                v  i                                         
C scaffold119|s       2813 CCCTCTGTCCTGTTCTTGGTGGGTTCAACCCAGATGGAATTGCTGGCAAC 2764

  scaffold19|si     339178 GTGGTAGAGGATCATTTGATATCGATAACCTCTGCTGGAAACATGTGGAA 339227
                                             i       vi  i           i       
C scaffold119|s       2763 GTGGTAGAGGATCATTTGGTATCGATTGCCCCTGCTGGAAACGTGTGGAA 2714

  scaffold19|si     339228 ACTTTCCAGTTTGGTCGGTGTACAGTGTGTTGTTGGTGTCGTAGGTTTTG 339277
                                                                             
C scaffold119|s       2713 ACTTTCCAGTTTGGTCGGTGTACAGTGTGTTGTTGGTGTCGTAGGTTTTG 2664

  scaffold19|si     339278 ATGTAGATGTCATTCTGTTGTGGGTGGGTTGGTGGTGGTGCGATGGGTTG 339327
                           ii                                      v         
C scaffold119|s       2663 GCGTAGATGTCATTCTGTTGTGGGTGGGTTGGTGGTGGTGAGATGGGTTG 2614

  scaffold19|si     339328 AACTAGTTGCTTGGTGGAGCGT--ACACCTTGGCGTTGATTCTTCATGTG 339375
                           v   v                 --  i  i        i           
C scaffold119|s       2613 CACTTGTTGCTTGGTGGAGCGTGCACGCCCTGGCGTTGGTTCTTCATGTG 2564

  scaffold19|si     339376 CCCTTGTTGAGTTTCCTCTGATTGTGGAAAGTGTTTATTCACATTTTTAA 339425
                           v                 v                   v         i 
C scaffold119|s       2563 GCCTTGTTGAGTTTCCTCAGATTGTGGAAAGTGTTTATGCACATTTTTGA 2514

  scaffold19|si     339426 TGGTGATGAGTGGCCAGGTACTATAGTTGCCGTGGCGGATGGCCGTGAGC 339475
                                                 i                    i      
C scaffold119|s       2513 TGGTGATGAGTGGCCAGGTACTGTAGTTGCCGTGGCGGATGGCTGTGAGC 2464

  scaffold19|si     339476 CAGGTGTTTTT-GTTGGGTACCCTGCTGCTGCATGGAGGTATCGGATTGT 339524
                                      -                    i        v     v  
C scaffold119|s       2463 CAGGTGTTTTTGGTTGGGTACCCTGCTGCTGCGTGGAGGTAGCGGATGGT 2414

  scaffold19|si     339525 CTGTTCAATGCTTGGTAGTTCGTATACATTGAGGATGGAGTGCTTCTCAC 339574
                                          v        vi i                      
C scaffold119|s       2413 CTGTTCAATGCTTGGGAGTTCGTAGGCGTTGAGGATGGAGTGCTTCTCAC 2364

  scaffold19|si     339575 GCTCAAGTGATGCGTTTAAGTAGTTTCGAATTTTTGTTGTGGGAGGAATC 339624
                              ii        i    v                 i             
C scaffold119|s       2363 GCTTGAGTGATGCATTTATGTAGTTTCGAATTTTTGCTGTGGGAGGAATC 2314

  scaffold19|si     339625 TTGTAGCGTGTGTTGTTGGAGTTGTGTCCACAGGTAGAGTCGAGAACCAG 339674
                                               v v                     i     
C scaffold119|s       2313 TTGTAGCGTGTGTTGTTGGACTGGTGTCCACAGGTAGAGTCGAGGACCAG 2264

  scaffold19|si     339675 TGTATCCCTGTTTTCGTTTGTGATGACTGGTCGTAGGGGTACACGCCATA 339724
                                  i    i  i               i       i  v     v 
C scaffold119|s       2263 TGTATCCTTGTTCTCATTTGTGATGACTGGTTGTAGGGGCACTCGCCAGA 2214

  scaffold19|si     339725 GACCTGTGCGTGTGCAGCGGTACCCTGTTAGTACTGCCTGTTCGGTGATG 339774
                                                 i        v                  
C scaffold119|s       2213 GACCTGTGCGTGTGCAGCGGTATCCTGTTAGGACTGCCTGTTCGGTGATG 2164

  scaffold19|si     339775 TGAATGG------------------------TGCCTTGTCATACACCGCG 339800
                             i    ------------------------               v   
C scaffold119|s       2163 TGGATGGCGTGGCGTCGTAGAAATTGACTTCTGCCTTGTCATACACAGCG 2114

  scaffold19|si     339801 GTGTACCCGGCATCCGCAAACTTGCTGCCACTGAGTAGTGTGTGTTCAAG 339850
                                         i  i           i        v           
C scaffold119|s       2113 GTGTACCCGGCATCTGCGAACTTGCTGCCGCTGAGTAGGGTGTGTTCAAG 2064

  scaffold19|si     339851 GGAAGGGACAATGTCCACCATGTTGGCTGGGGCTCGTACCTTGTGTAGGA 339900
                              i           v  v           i              i    
C scaffold119|s       2063 GGAGGGGACAATGTCAACAATGTTGGCTGGAGCTCGTACCTTGTGCAGGA 2014

  scaffold19|si     339901 GTTTTGCTACTTTGGTGGCCTTGGCCGTACCACCTGTGGGTAGGAGGAAA 339950
                                              i           i                  
C scaffold119|s       2013 GTTTTGCTACTTTGGTGGCTTTGGCCGTACCGCCTGTGGGTAGGAGGAAA 1964

  scaffold19|si     339951 ACTTTAGATGAGATGGTGGTGGTTTCGTGGAAGGGATCATGTGGTGCTCC 340000
                                v     v              v v            v        
C scaffold119|s       1963 ACTTTTGATGATATGGTGGTGGTTTCTTTGAAGGGATCATGGGGTGCTCC 1914

  scaffold19|si     340001 TGCAGTAGAGGTTGCTCCTGTGTCGCTGATGGCGGAGGCTATGGATCCAT 340050
                                 v  v                                v     i 
C scaffold119|s       1913 TGCAGTTGATGTTGCTCCTGTGTCGCTGATGGCGGAGGCTATTGATCCGT 1864

  scaffold19|si     340051 TCAAGATGCCTTGCTTGAGAGCTGTGGTTGACATGGAAGGTGTTTTGGAT 340100
                              vv        i     iv                      i   iv 
C scaffold119|s       1863 TCATTATGCCTTGTTTGAGGTCTGTGGTTGACATGGAAGGTGTCTTGACT 1814

  scaffold19|si     340101 GTGTGGTGGGTTGTGAAGCAATGATGTGTCTTTTGTGATTGTTGTCGCCG 340150
                                     v        i      v     i    v            
C scaffold119|s       1813 GTGTGGTGGGATGTGAAGCGATGATGGGTCTTCTGTGCTTGTTGTCGCCG 1764

  scaffold19|si     340151 CCATGTCTTGCTATCGGTGTTTCGATGTTGAGTTGGAAGGCGGAAACGGA 340200
                                    i i   i                v            i    
C scaffold119|s       1763 CCATGTCTTACCATCAGTGTTTCGATGTTGAGGTGGAAGGCGGAAGCGGA 1714

  scaffold19|si     340201 CAGTGGGTCTGTGGTGTGAGGTGTTAGAGAGCGGGGCCCAGTAGTTCATT 340250
                                    v                     i              vv v
C scaffold119|s       1713 CAGTGGGTCGGTGGTGTGAGGTGTTAGAGAGTGGGGCCCAGTAGTTGTTG 1664

  scaffold19|si     340251 GATTCAAACGATAGTTGTGGCGCACTACTTGAAAGTTTGTTTGCTGACAA 340300
                             i    i         v         v  i ------        v   
C scaffold119|s       1663 GACTCAAGCGATAGTTGGGGCGCACTAATTAA------GTTTGCTGTCAA 1620

  scaffold19|si     340301 CAATGTGTTTAAATAAGAATTACTGCTGGGTCCCACTGTATCCTACTTAT 340350
                                          viv       i                       i
C scaffold119|s       1619 CAATGTGTTTAAATACATATTACTGTTGGGTCCCACTGTATCCTACTTAC 1570

  scaffold19|si     340351 GGGCCACGTACCATGATGGCCTTTTGTCCTTGTTCTTGTCAAGGGCGTAG 340400
                                              i                    i    v    
C scaffold119|s       1569 GGGCCACGTACCATGATGGTCTTTTGTCCTTGTTCTTGTCGAGGGAGTAG 1520

  scaffold19|si     340401 CAGTTGTCATCCTCATGATGGACTGCATCTTTGTTGCAGGAGTTGCAGTG 340450
                                      i                    i  i              
C scaffold119|s       1519 CAGTTGTCATCTTCATGATGGACTGCATCTTTATTACAGGAGTTGCAGTG 1470

  scaffold19|si     340451 TCGAGGGAATCGAGGGTTTTTACTGGGGCGTGCATTGCGGGATGAGCGTG 340500
                                                           viv      v  vi    
C scaffold119|s       1469 TCGAGGGAATCGAGGGTTTTTACTGGGGCGTGGGGTGCGGGTTGCACGTG 1420

  scaffold19|si     340501 GATGGCCTGTGTTGGTGTTGGTTGGTGTAGTTGTAGGTGGAGGAGTCCTG 340550
                            v  v  v   v          v    i  v        v       i  
C scaffold119|s       1419 GTTGTCCAGTGGTGGTGTTGGTAGGTGCAGGTGTAGGTGCAGGAGTCTTG 1370

  scaffold19|si     340551 GTGTTGAGGAGAGTCATGAATTTAGTTGTTTGGGCGAGGAGTTCATCTTG 340600
                                               i  v        i i         v     
C scaffold119|s       1369 GTGTTGAGGAGAGTCATGAACTTTGTTGTTTGAGTGAGGAGTTCTTCTTG 1320

  scaffold19|si     340601 CTGGCGTTCCAGTTTTTGGAGAAGCTGGTTTTGTGCTGTGGTGAGAAAAG 340650
                           i                 i  i                            
C scaffold119|s       1319 TTGGCGTTCCAGTTTTTGAAGGAGCTGGTTTTGTGCTGTGGTGAGAAAAG 1270

  scaffold19|si     340651 CAGCATGGTCGGTGTATTCCATCAAGCTGTGTTGGTCTGATGGAGACATG 340700
                                     i     v       v      v                  
C scaffold119|s       1269 CAGCATGGTCAGTGTAATCCATCATGCTGTGGTGGTCTGATGGAGACATG 1220

  scaffold19|si     340701 GTGCCTGTTGTGGATACGACGGTGGTTGGTACACCGGAGAAAAAGGGTTC 340750
                                                    iv        i        i     
C scaffold119|s       1219 GTGCCTGTTGTGGATACGACGGTGGCAGGTACACCAGAGAAAAAAGGTTC 1170

  scaffold19|si     340751 ACTGACAATGCTGTGGGTGCTTGCATAGCCGTCGGTGCGTGTGAGACGCT 340800
                                            ii  v                       i    
C scaffold119|s       1169 ACTGACAATGCTGTGGGCACTGGCATAGCCGTCGGTGCGTGTGAGGCGCT 1120

  scaffold19|si     340801 CCGCATTGAATTTTTCTTTGCTCTTATAGAGCATGACGAAATGGGTCTTG 340850
                            v  i     i                  -  i       i   v     
C scaffold119|s       1119 CGGCGTTGAACTTTTCTTTGCTCTTATAG-GCGTGACGAAGTGGTTCTTG 1071

  scaffold19|si     340851 GCGGCCTCCCAGGTTTGTTCTGCGGTGGGTGTGATCTCCCATGCCTGCAT 340900
                                         i vv   v   i  viv    i              
C scaffold119|s       1070 GCGGCCTCCCAGGTCTTGTCTTCGGCGGTCTTGATTTCCCATGCCTGCAT 1021

  scaffold19|si     340901 CTCCTTGTCATTGAAGATGTCGGAAGTGTACATACTTTCGACGTAGTACT 340950
                                      i                            i         
C scaffold119|s       1020 CTCCTTGTCATCGAAGATGTCGGAAGTGTACATACTTTCGGCGTAGTACT 971

  scaffold19|si     340951 GGATCTTTGTGGCGTCAGCGGCAGGAACTCCGATGTCCCTGCACAACTTT 341000
                            i     i        i     i     v                     
C scaffold119|s        970 GAATCTTCGTGGCGTCGGCGGCGGGAACACCGATGTCCCTGCACAACTTT 921

  scaffold19|si     341001 TGTTGTTTGTCGAGGTCTCATGCGAACTTCGTGATGTGGGACGTAAGGTC 341050
                                i             i       --               i     
C scaffold119|s        920 TGTTGCTTGTCGAGGTCTCGTGCGAAC--CGTGATGTGGGACGTGAGGTC 873

  scaffold19|si     341051 CCATTGGATGTGGAAGGCTGCGGCGGCTTGCTTGCGTTCCAATGTTGTGA 341100
                                                         i                   
C scaffold119|s        872 CCATTGGATGTGGAAGGCTGCGGCGGCTTGTTTGCGTTCCAATGTTGTGA 823

  scaffold19|si     341101 CGATGCACCATTCATGACGGAGATGTTCGATGATAGTTTTCACCGTTTGC 341150
                                     i  vi                  vi        i     i
C scaffold119|s        822 CGATGCACCACTCTCGACGGAGATGTTCGATGAGGGTTTTCACTGTTTGT 773

  scaffold19|si     341151 GTGCTGTAGCCGATGAAATCGTCGTCGAGTTCCTCGATGTACGGTGCGTC 341200
                                   v              i                          
C scaffold119|s        772 GTGCTGTACCCGATGAAATCGTCATCGAGTTCCTCGATGTACGGTGCGTC 723

  scaffold19|si     341201 GACACCTTCTCGAACGATCTTTTCGACGATGGC----------------- 341233
                                                          i -----------------
C scaffold119|s        722 GACACCTTCTCGAACGATCTTTTCGACGATGACTGCGTCGACGGCCTCTT 673

  scaffold19|si     341234 ---------ACTC---------GAGGTTATGGTCTGCGGTGATGCGTGCG 341265
                           ---------    ---------      i                     
C scaffold119|s        672 GTTTCCAAAACTCTTGGCACTCGAGGTTGTGGTCTGCGGTGATGCGTGCG 623

  scaffold19|si     341266 CGAAGAGTGATTGTTGTGTTGTTCGCGAGCGCGATTGGTACGATGGGTGG 341315
                                      v           v                          
C scaffold119|s        622 CGAAGAGTGATGGTTGTGTTGTTGGCGAGCGCGATTGGTACGATGGGTGG 573

  scaffold19|si     341316 TGCAACGAGGCGCGTAGTCGTCTGTGTTGCGTCGCCGGTGACAAGGCGAT 341365
                                       i           i                         
C scaffold119|s        572 TGCAACGAGGCGTGTAGTCGTCTGCGTTGCGTCGCCGGTGACAAGGCGAT 523

  scaffold19|si     341366 ACTCGTCATCGTTGAGGACAAGTGCTAGATGGCCATGGCGGCCGCCCCAA 341415
                                  i                                i         
C scaffold119|s        522 ACTCGTCGTCGTTGAGGACAAGTGCTAGATGGCCATGGCGACCGCCCCAA 473

  scaffold19|si     341416 CTCGTAGTCTTCACTGCAGCCGCTATTTTCGCGACTTGTTGTTTGAGAAG 341465
                                i                                   i        
C scaffold119|s        472 CTCGTGGTCTTCACTGCAGCCGCTATTTTCGCGACTTGTTGCTTGAGAAG 423

  scaffold19|si     341466 GTTTACGGTGGAGTTCGAAGGTTGACCGATGATTTTGTC 341504
                           i                 v                    
C scaffold119|s        422 ATTTACGGTGGAGTTCGATGGTTGACCGATGATTTTGTC 384

Matrix = 20p45g.matrix
Kimura (with divCpGMod) = 7.32
Transitions / transversions = 1.37 (248/181)
Gap_init rate = 0.01 (29 / 5523), avg. gap size = 2.93 (85 / 29)

17399 8.04 2.47 0.74 scaffold19|size1190391 339505 341896 (848388) C scaffold119|size395038_(dbseq-nr_535)_[111353,117304]#LTR/Copia (3519) 2433 1 m_b358s001i0 60229

  scaffold19|si     339505 GCATGGAGGTATCGGATTGTCTGTTCAATGCTTGGTAGTTCGTATACATT 339554
                             i        v     v                 v        vi i  
C scaffold119|s       2433 GCGTGGAGGTAGCGGATGGTCTGTTCAATGCTTGGGAGTTCGTAGGCGTT 2384

  scaffold19|si     339555 GAGGATGGAGTGCTTCTCACGCTCAAGTGATGCGTTTAAGTAGTTTCGAA 339604
                                                  ii        i    v           
C scaffold119|s       2383 GAGGATGGAGTGCTTCTCACGCTTGAGTGATGCATTTATGTAGTTTCGAA 2334

  scaffold19|si     339605 TTTTTGTTGTGGGAGGAATCTTGTAGCGTGTGTTGTTGGAGTTGTGTCCA 339654
                                 i                                 v v       
C scaffold119|s       2333 TTTTTGCTGTGGGAGGAATCTTGTAGCGTGTGTTGTTGGACTGGTGTCCA 2284

  scaffold19|si     339655 CAGGTAGAGTCGAGAACCAGTGTATCCCTGTTTTCGTTTGTGATGACTGG 339704
                                         i            i    i  i              
C scaffold119|s       2283 CAGGTAGAGTCGAGGACCAGTGTATCCTTGTTCTCATTTGTGATGACTGG 2234

  scaffold19|si     339705 TCGTAGGGGTACACGCCATAGACCTGTGCGTGTGCAGCGGTACCCTGTTA 339754
                            i       i  v     v                       i       
C scaffold119|s       2233 TTGTAGGGGCACTCGCCAGAGACCTGTGCGTGTGCAGCGGTATCCTGTTA 2184

  scaffold19|si     339755 GTACTGCCTGTTCGGTGATGTGAATGG----------------------- 339781
                            v                    i    -----------------------
C scaffold119|s       2183 GGACTGCCTGTTCGGTGATGTGGATGGCGTGGCGTCGTAGAAATTGACTT 2134

  scaffold19|si     339782 -TGCCTTGTCATACACCGCGGTGTACCCGGCATCCGCAAACTTGCTGCCA 339830
                           -               v                 i  i           i
C scaffold119|s       2133 CTGCCTTGTCATACACAGCGGTGTACCCGGCATCTGCGAACTTGCTGCCG 2084

  scaffold19|si     339831 CTGAGTAGTGTGTGTTCAAGGGAAGGGACAATGTCCACCATGTTGGCTGG 339880
                                   v              i           v  v           
C scaffold119|s       2083 CTGAGTAGGGTGTGTTCAAGGGAGGGGACAATGTCAACAATGTTGGCTGG 2034

  scaffold19|si     339881 GGCTCGTACCTTGTGTAGGAGTTTTGCTACTTTGGTGGCCTTGGCCGTAC 339930
                           i              i                       i          
C scaffold119|s       2033 AGCTCGTACCTTGTGCAGGAGTTTTGCTACTTTGGTGGCTTTGGCCGTAC 1984

  scaffold19|si     339931 CACCTGTGGGTAGGAGGAAAACTTTAGATGAGATGGTGGTGGTTTCGTGG 339980
                            i                       v     v              v v 
C scaffold119|s       1983 CGCCTGTGGGTAGGAGGAAAACTTTTGATGATATGGTGGTGGTTTCTTTG 1934

  scaffold19|si     339981 AAGGGATCATGTGGTGCTCCTGCAGTAGAGGTTGCTCCTGTGTCGCTGAT 340030
                                      v              v  v                    
C scaffold119|s       1933 AAGGGATCATGGGGTGCTCCTGCAGTTGATGTTGCTCCTGTGTCGCTGAT 1884

  scaffold19|si     340031 GGCGGAGGCTATGGATCCATTCAAGATGCCTTGCTTGAGAGCTGTGGTTG 340080
                                       v     i    vv        i     iv         
C scaffold119|s       1883 GGCGGAGGCTATTGATCCGTTCATTATGCCTTGTTTGAGGTCTGTGGTTG 1834

  scaffold19|si     340081 ACATGGAAGGTGTTTTGGATGTGTGGTGGGTTGTGAAGCAATGATGTGTC 340130
                                        i   iv           v        i      v   
C scaffold119|s       1833 ACATGGAAGGTGTCTTGACTGTGTGGTGGGATGTGAAGCGATGATGGGTC 1784

  scaffold19|si     340131 TTTTGTGATTGTTGTCGCCGCCATGTCTTGCTATCGGTGTTTCGATGTTG 340180
                             i    v                     i i   i              
C scaffold119|s       1783 TTCTGTGCTTGTTGTCGCCGCCATGTCTTACCATCAGTGTTTCGATGTTG 1734

  scaffold19|si     340181 AGTTGGAAGGCGGAAACGGACAGTGGGTCTGTGGTGTGAGGTGTTAGAGA 340230
                             v            i             v                    
C scaffold119|s       1733 AGGTGGAAGGCGGAAGCGGACAGTGGGTCGGTGGTGTGAGGTGTTAGAGA 1684

  scaffold19|si     340231 GCGGGGCCCAGTAGTTCATTGATTCAAACGATAGTTGTGGCGCACTACTT 340280
                            i              vv v  i    i         v         v  
C scaffold119|s       1683 GTGGGGCCCAGTAGTTGTTGGACTCAAGCGATAGTTGGGGCGCACTAATT 1634

  scaffold19|si     340281 GAAAGTTTGTTTGCTGACAACAATGTGTTTAAATAAGAATTACTGCTGGG 340330
                           i ------        v                  viv       i    
C scaffold119|s       1633 AA------GTTTGCTGTCAACAATGTGTTTAAATACATATTACTGTTGGG 1590

  scaffold19|si     340331 TCCCACTGTATCCTACTTATGGGCCACGTACCATGATGGCCTTTTGTCCT 340380
                                              i                   i          
C scaffold119|s       1589 TCCCACTGTATCCTACTTACGGGCCACGTACCATGATGGTCTTTTGTCCT 1540

  scaffold19|si     340381 TGTTCTTGTCAAGGGCGTAGCAGTTGTCATCCTCATGATGGACTGCATCT 340430
                                     i    v               i                  
C scaffold119|s       1539 TGTTCTTGTCGAGGGAGTAGCAGTTGTCATCTTCATGATGGACTGCATCT 1490

  scaffold19|si     340431 TTGTTGCAGGAGTTGCAGTGTCGAGGGAATCGAGGGTTTTTACTGGGGCG 340480
                             i  i                                            
C scaffold119|s       1489 TTATTACAGGAGTTGCAGTGTCGAGGGAATCGAGGGTTTTTACTGGGGCG 1440

  scaffold19|si     340481 TGCATTGCGGGATGAGCGTGGATGGCCTGTGTTGGTGTTGGTTGGTGTAG 340530
                             viv      v  vi     v  v  v   v          v    i  
C scaffold119|s       1439 TGGGGTGCGGGTTGCACGTGGTTGTCCAGTGGTGGTGTTGGTAGGTGCAG 1390

  scaffold19|si     340531 TTGTAGGTGGAGGAGTCCTGGTGTTGAGGAGAGTCATGAATTTAGTTGTT 340580
                           v        v       i                      i  v      
C scaffold119|s       1389 GTGTAGGTGCAGGAGTCTTGGTGTTGAGGAGAGTCATGAACTTTGTTGTT 1340

  scaffold19|si     340581 TGGGCGAGGAGTTCATCTTGCTGGCGTTCCAGTTTTTGGAGAAGCTGGTT 340630
                             i i         v     i                 i  i        
C scaffold119|s       1339 TGAGTGAGGAGTTCTTCTTGTTGGCGTTCCAGTTTTTGAAGGAGCTGGTT 1290

  scaffold19|si     340631 TTGTGCTGTGGTGAGAAAAGCAGCATGGTCGGTGTATTCCATCAAGCTGT 340680
                                                         i     v       v     
C scaffold119|s       1289 TTGTGCTGTGGTGAGAAAAGCAGCATGGTCAGTGTAATCCATCATGCTGT 1240

  scaffold19|si     340681 GTTGGTCTGATGGAGACATGGTGCCTGTTGTGGATACGACGGTGGTTGGT 340730
                            v                                           iv   
C scaffold119|s       1239 GGTGGTCTGATGGAGACATGGTGCCTGTTGTGGATACGACGGTGGCAGGT 1190

  scaffold19|si     340731 ACACCGGAGAAAAAGGGTTCACTGACAATGCTGTGGGTGCTTGCATAGCC 340780
                                i        i                      ii  v        
C scaffold119|s       1189 ACACCAGAGAAAAAAGGTTCACTGACAATGCTGTGGGCACTGGCATAGCC 1140

  scaffold19|si     340781 GTCGGTGCGTGTGAGACGCTCCGCATTGAATTTTTCTTTGCTCTTATAGA 340830
                                          i     v  i     i                  -
C scaffold119|s       1139 GTCGGTGCGTGTGAGGCGCTCGGCGTTGAACTTTTCTTTGCTCTTATAG- 1091

  scaffold19|si     340831 GCATGACGAAATGGGTCTTGGCGGCCTCCCAGGTTTGTTCTGCGGTGGGT 340880
                             i       i   v                   i vv   v   i  vi
C scaffold119|s       1090 GCGTGACGAAGTGGTTCTTGGCGGCCTCCCAGGTCTTGTCTTCGGCGGTC 1041

  scaffold19|si     340881 GTGATCTCCCATGCCTGCATCTCCTTGTCATTGAAGATGTCGGAAGTGTA 340930
                           v    i                         i                  
C scaffold119|s       1040 TTGATTTCCCATGCCTGCATCTCCTTGTCATCGAAGATGTCGGAAGTGTA 991

  scaffold19|si     340931 CATACTTTCGACGTAGTACTGGATCTTTGTGGCGTCAGCGGCAGGAACTC 340980
                                     i          i     i        i     i     v 
C scaffold119|s        990 CATACTTTCGGCGTAGTACTGAATCTTCGTGGCGTCGGCGGCGGGAACAC 941

  scaffold19|si     340981 CGATGTCCCTGCACAACTTTTGTTGTTTGTCGAGGTCTCATGCGAACTTC 341030
                                                    i             i       -- 
C scaffold119|s        940 CGATGTCCCTGCACAACTTTTGTTGCTTGTCGAGGTCTCGTGCGAAC--C 893

  scaffold19|si     341031 GTGATGTGGGACGTAAGGTCCCATTGGATGTGGAAGGCTGCGGCGGCTTG 341080
                                         i                                   
C scaffold119|s        892 GTGATGTGGGACGTGAGGTCCCATTGGATGTGGAAGGCTGCGGCGGCTTG 843

  scaffold19|si     341081 CTTGCGTTCCAATGTTGTGACGATGCACCATTCATGACGGAGATGTTCGA 341130
                           i                             i  vi               
C scaffold119|s        842 TTTGCGTTCCAATGTTGTGACGATGCACCACTCTCGACGGAGATGTTCGA 793

  scaffold19|si     341131 TGATAGTTTTCACCGTTTGCGTGCTGTAGCCGATGAAATCGTCGTCGAGT 341180
                              vi        i     i        v              i      
C scaffold119|s        792 TGAGGGTTTTCACTGTTTGTGTGCTGTACCCGATGAAATCGTCATCGAGT 743

  scaffold19|si     341181 TCCTCGATGTACGGTGCGTCGACACCTTCTCGAACGATCTTTTCGACGAT 341230
                                                                             
C scaffold119|s        742 TCCTCGATGTACGGTGCGTCGACACCTTCTCGAACGATCTTTTCGACGAT 693

  scaffold19|si     341231 GGC--------------------------ACTC---------GAGGTTAT 341245
                            i --------------------------    ---------      i 
C scaffold119|s        692 GACTGCGTCGACGGCCTCTTGTTTCCAAAACTCTTGGCACTCGAGGTTGT 643

  scaffold19|si     341246 GGTCTGCGGTGATGCGTGCGCGAAGAGTGATTGTTGTGTTGTTCGCGAGC 341295
                                                          v           v      
C scaffold119|s        642 GGTCTGCGGTGATGCGTGCGCGAAGAGTGATGGTTGTGTTGTTGGCGAGC 593

  scaffold19|si     341296 GCGATTGGTACGATGGGTGGTGCAACGAGGCGCGTAGTCGTCTGTGTTGC 341345
                                                           i           i     
C scaffold119|s        592 GCGATTGGTACGATGGGTGGTGCAACGAGGCGTGTAGTCGTCTGCGTTGC 543

  scaffold19|si     341346 GTCGCCGGTGACAAGGCGATACTCGTCATCGTTGAGGACAAGTGCTAGAT 341395
                                                      i                      
C scaffold119|s        542 GTCGCCGGTGACAAGGCGATACTCGTCGTCGTTGAGGACAAGTGCTAGAT 493

  scaffold19|si     341396 GGCCATGGCGGCCGCCCCAACTCGTAGTCTTCACTGCAGCCGCTATTTTC 341445
                                     i              i                        
C scaffold119|s        492 GGCCATGGCGACCGCCCCAACTCGTGGTCTTCACTGCAGCCGCTATTTTC 443

  scaffold19|si     341446 GCGACTTGTTGTTTGAGAAGGTTTACGGTGGAGTTCGAAGGTTGACCGAT 341495
                                      i        i                 v           
C scaffold119|s        442 GCGACTTGTTGCTTGAGAAGATTTACGGTGGAGTTCGATGGTTGACCGAT 393

  scaffold19|si     341496 GATTTTGTCAATTGACATGGGTGCGACGATGGCGCGGACAGCTTCGCGAA 341545
                                    i                i         i             
C scaffold119|s        392 GATTTTGTCGATTGACATGGGTGCGATGATGGCGCGAACAGCTTCGCGAA 343

  scaffold19|si     341546 CGGCGGCTTCGTTGGTGGTTGGAGAGGCCATGGTTTTGTTGATGAACAGG 341595
                              iv                                 v           
C scaffold119|s        342 CGGTTGCTTCGTTGGTGGTTGGAGAGGCCATGGTTTTGGTGATGAACAGG 293

  scaffold19|si     341596 GTGGTGTTCGATTGATTGCAATGCTGCAATGCTGGAGATAAAAAAGAATT 341645
                                                                ---     i    
C scaffold119|s        292 GTGGTGTTCGATTGATTGCAATGCTGCAATGCTGGAG---AAAAAAAATT 246

  scaffold19|si     341646 AGTTATCACTGCTAAACAGCGCGAAACTCATAGATGGTCGTTAATTAGGT 341695
                                         i              i                    
C scaffold119|s        245 AGTTATCACTGCTAGACAGCGCGAAACTCGTAGATGGTCGTTAATTAGGT 196

  scaffold19|si     341696 GATAACTAATTTATGGCAAACTATACTGATTGTATGTGTTTGCCCATATT 341745
                                              v    vi        i       i    i  
C scaffold119|s        195 GATAACTAATTTATGGCAATCTATTTTGATTGTACGTGTTTGTCCATGTT 146

  scaffold19|si     341746 GTTGCACTCCTTGGGTGGTTCTTAGATCGGGCCTTTTGGGCTAATGACCT 341795
                                i   i    v                                   
C scaffold119|s        145 GTTGCGCTCTTTGGTTGGTTCTTAGATCGGGCCTTTTGGGCTAATGACCT 96

  scaffold19|si     341796 ATGGTACCGAGCTAAGTAACCAGGTATCATAATGGGTATTCACTGGGTTC 341845
                                  i  v                            i          
C scaffold119|s         95 ATGGTACTGATCTAAGTAACCAGGTATCATAATGGGTATCCACTGGGTTC 46

  scaffold19|si     341846 ATACATGTACATGTACCTTGTTTGGGTACTGCAGATTTGGCATGTATAGC 341895
                            ------            i        i                     
C scaffold119|s         45 A------TACATGTACCTTATTTGGGTATTGCAGATTTGGCATGTATAGC 2

  scaffold19|si     341896 A 341896
                            
C scaffold119|s          1 A 1

Matrix = 20p43g.matrix
Kimura (with divCpGMod) = 7.52
Transitions / transversions = 1.45 (113/78)
Gap_init rate = 0.01 (22 / 2391), avg. gap size = 3.50 (77 / 22)


1104 10.42 17.01 3.37 scaffold19|size1190391 341896 342183 (848101) rnd-5_family-1816#Unknown 300 625 (94) m_b358s001i1 60227

  scaffold19|si     341896 ATAATATTTTGTGATGTGTGATT---CTTGTG---------------CAG 341927
                                     i            ---      ---------------   
  rnd-5_family-        300 ATAATATTTTATGATGTGTGATTATTCTTGTGTTCGTATTTTTGGCGCAG 349

  scaffold19|si     341928 TCACTTCTCATAGTA-------------CTTAAA----CAGAACTATTGT 341960
                                         v-------------      ----ii   i -  ii
  rnd-5_family-        350 TCACTTCTCATAGTCATGTTTTGGATACCTTAAAATGATGGAATT-TTAC 398

  scaffold19|si     341961 GTAGA-ATAT-----AA---TATAATATTGTGATGTTGTAATCATGACGT 342001
                           v  v -    -----  ---  v     ----                  
  rnd-5_family-        399 TTATACATATCTATCAAGTGTAGAATAT----ATGTTGTAATCATGACGT 444

  scaffold19|si     342002 TAA-GAATAATAATAGGCCAAGCCAGTGAATGATGAAATC-TGGGACAGG 342049
                              -?     ?       i -            i v v i-         
  rnd-5_family-        445 TAACNAATAANAATAGGCTA-GCCAGTGAATGACGTACTTGTGGGACAGG 493

  scaffold19|si     342050 AATTCTCAAAATTTGTATTTAATTCCTATTTGCGGTGTGTATAAAGAAAT 342099
                                    v   i   i           ?  vi v    v    -    
  rnd-5_family-        494 AATTCTCAACATTCGTACTTAATTCCTATNTGGAGGGTGTTTAAA-AAAT 542

  scaffold19|si     342100 TGGCAGAACATATATGAAACCAACTGATTCATCAATAAAAAATAGGACTA 342149
                             i    -  -  i ?    ?   v     i                 i 
  rnd-5_family-        543 TGACAGA-CA-ATGTNAAACNAACGGATTCGTCAATAAAAAATAGGACCA 590

  scaffold19|si     342150 ATAAGCTGTCACAA---AAAGTACAAAAAACCAACCC 342183
                                       v ---   i        --      
  rnd-5_family-        591 ATAAGCTGTCACCAAATAAAATACAAAAA--CAACCC 625

Matrix = 20p43g.matrix
Kimura (with divCpGMod) = 10.39
Transitions / transversions = 1.42 (17/12)
Gap_init rate = 0.07 (21 / 287), avg. gap size = 2.86 (60 / 21)


449 23.01 2.40 8.92 scaffold19|size1190391 342174 342340 (847944) C scaffold170|size558746_(dbseq-nr_246)_[277812,288266]#LTR/Gypsy (8495) 1960 1804 m_b358s001i2 60230

  scaffold19|si     342174 AAACCAACCCTTGAAATGCCACCAAAACTAGACCACCAACAGTTGATCTT 342223
                            i i   v v v   v  vv            i vv      v       
C scaffold170|s       1960 AGATCAAGCGTAGAATTGAAACCAAAACTAGATCTGCAACAGGTGATCTT 1911

  scaffold19|si     342224 -C--TTGACGGTAACTCATGATTTATGAAACGTCAGTCATGATCTACCAG 342270
                           - --  v  ---     i     iiii  vi  v        ------ i
C scaffold170|s       1910 GCAGTTTAC---AACTCGTGATTCGCAAATTGTGAGTCATGA------AA 1870

  scaffold19|si     342271 TATGCCACCCGTACACTCGGAAGAT-TTTTTTGCATCAAAACTTAGTGTG 342319
                           i vi v  -----     v      -        v     i         
C scaffold170|s       1869 CAAACAAC-----CACTCCGAAGATATTTTTTGCTTCAAAGCTTAGTGTG 1825

  scaffold19|si     342320 ATGAACAGAATTTTGGCTTAA 342340
                             i   ii  v vi       
C scaffold170|s       1824 ATAAACGAAAATGCGGCTTAA 1804

Matrix = 20p43g.matrix
Kimura (with divCpGMod) = 23.94
Transitions / transversions = 0.94 (17/18)
Gap_init rate = 0.10 (17 / 166), avg. gap size = 1.06 (18 / 17)


553 25.16 1.32 0.65 scaffold19|size1190391 344100 344251 (846033) genome_3_18267#DNA 270 422 (17) m_b358s001i3 60231

  scaffold19|si     344100 GAAAACTGGTGGGAAGAGGGTACCATATCCTACAAAACAGTAAATAAGGT 344149
                             i  i   i     ivv iv   i  i v   iii vi i     ii  
  genome_3_1826        270 GAGAATTGGCGGGAAACTGAAACCGTACCGTACGGGAGGGCAAATAGAGT 319

  scaffold19|si     344150 AAGTTGTTGAGATACCAGTAATTTTTTGCCATG-TAAAAACACTAACTTT 344198
                             v   ivvi       i  v     ii  i  -     v     i    
  genome_3_1826        320 AACTTGCGCGGATACCAATATTTTTTCACCGTGATAAAATCACTAGCTTT 369

  scaffold19|si     344199 GGATGTACTGAAAGTACAATCAAAAAGTATCTTTTAAACATTTGTGGT-A 344247
                           v v    v iv      v       v         -            - 
  genome_3_1826        370 TGTTGTAGTATAAGTACCATCAAAATGTATCTTTT-AACATTTGTGGTAA 418

  scaffold19|si     344248 CTTA 344251
                               
  genome_3_1826        419 CTTA 422

Matrix = 20p43g.matrix
Kimura (with divCpGMod) = 25.67
Transitions / transversions = 1.38 (22/16)
Gap_init rate = 0.02 (3 / 151), avg. gap size = 1.00 (3 / 3)


575 16.07 0.88 1.77 scaffold19|size1190391 344138 344251 (846033) C genome_2_9627#DNA (299) 130 18 m_b358s001i4 60232

  scaffold19|si     344138 AGTAAATAAGGTAAGTTGTTGAGATACCAGTAATTTTTTGCCATGT-AAA 344186
                                   i     v  - ii        i        ii  i   -   
C genome_2_9627        130 AGTAAATAGGGTAACTT-TCAAGATACCAATAATTTTTCACCGTGTTAAA 82

  scaffold19|si     344187 AACACTAACTTTGGATGTACTGAAAGTACAATCAAAAAGTATCTTTTAAA 344236
                              i       ii   v  i iv          v   v         -i 
C genome_2_9627         81 AACGCTAACTTCAGATTTATTATAAGTACAATCCAAATGTATCTTTT-GA 33

  scaffold19|si     344237 CATTTGTGGTACTTA 344251
                                          
C genome_2_9627         32 CATTTGTGGTACTTA 18

Matrix = 20p43g.matrix
Kimura (with divCpGMod) = 16.37
Transitions / transversions = 2.60 (13/5)
Gap_init rate = 0.03 (3 / 113), avg. gap size = 1.00 (3 / 3)


3238 18.58 1.13 4.37 scaffold19|size1190391 344251 344959 (845325) C rnd-4_family-662#Unknown (0) 1082 396 m_b358s001i5 60233

  scaffold19|si     344251 AGAGTTTGAGCAAAAGCTGATTTTTAAGAATAAAAATAAAAATTGCTACC 344300
                                     vi    i    ?v  v     i              v   
C rnd-4_family-       1082 AGAGTTTGAGGGAAAGTTGATNATTTAGAATGAAAATAAAAATTGCAACC 1033

  scaffold19|si     344301 T-AGAGAGGAATGATGAACAGCAATTGCAATTTGTTGCTTTTCTGGGCAT 344349
                            -  i    v i i    v                      iv v  ---
C rnd-4_family-       1032 TTAGGGAGGTACGGTGAAAAGCAATTGCAATTTGTTGCTTTCATTGG--- 986

  scaffold19|si     344350 AGGAAACTAAAAAGTCAATTTGGCTGATTGAGAACTATTTTTACTGAAAA 344399
                           - i                  v                  i         
C rnd-4_family-        985 -GAAAACTAAAAAGTCAATTTTGCTGATTGAGAACTATTTCTACTGAAAA 937

  scaffold19|si     344400 GCAACTTATCATTGTCAAATTTATAGCAAATAACATGAGGGCCCAATTAA 344449
                           i        v             v  v      v--           i -
C rnd-4_family-        936 ACAACTTATGATTGTCAAATTTAGAGGAAATAAA--GAGGGCCCAATCA- 890

  scaffold19|si     344450 TTTTTGAAACAATGATTACCT--AAGAATCATGTGGCTTTGCTCTATATG 344497
                           -   i i vv        ii --iv vi                   v  
C rnd-4_family-        889 -TTTCGGATAAATGATTATTTTTGTGTGTCATGTGGCTTTGCTCTATTTG 841

  scaffold19|si     344498 CAAT--GTCTTGGTTGGCCATGATGCTGGTCTAT--AAACACTCTTATTT 344543
                           i   --        i  ----       v     --   i ?  i     
C rnd-4_family-        840 TAATCTGTCTTGGTCGG----GATGCTGTTCTATTAAAATANTCCTATTT 795

  scaffold19|si     344544 TAATTGTGACATATTGTCTGTACAGTCAAATAAAAGCGGAGACAACATGA 344593
                            v i    v ----- i   ---------       i i   iii     
C rnd-4_family-        794 TCACTGTGCC-----GCCTG---------ATAAAAGTGAAGATGGCATGA 759

  scaffold19|si     344594 TATGTTTCAGAATTGAGGAGTTCCCCAGATTTTTCAAAATGTAATTTGAG 344643
                             i    i    iv        vv ?v       ?      ii   i  ?
C rnd-4_family-        758 TACGTTTTAGAACGGAGGAGTTAACNTGATTTTTNAAAATGCGATTCGAN 709

  scaffold19|si     344644 TCTTCTTTGGAATTAAGATGAGAGAACAGAAGACTTTTTAAAATGCCTCT 344693
                                 vi     v  v ?   ii   i  v i     ii      i  i
C rnd-4_family-        708 TCTTCTACGGAATAAACANGAGGAAACGGATGGCTTTTCGAAATGCTTCC 659

  scaffold19|si     344694 GGGAATTGAGATTCCATCAACCAACACAGACCGCATCCAAAAAGGGCTGG 344743
                                 i        i  vi  i       vv      i   v  i -  
C rnd-4_family-        658 GGGAATCGAGATTCCGTCTGCCGACACAGAAAGCATCCGAAACGGAC-GG 610

  scaffold19|si     344744 AATTTTGATTCCCTGATACATTTTCAAACCATTTCCTCGCCTAAATGGCG 344793
                                i       v  ii?v    v   viiiv    ?  ?    i  vi
C rnd-4_family-        609 AATTTCGATTCCCGGACGNCTTTTAAAAATGCATCCTNGCNTAAACGGGA 560

  scaffold19|si     344794 ATTCATACAGTATGTACCACTTGGTGAAAATACATCATTATCCGATGTAT 344843
                               i  v v  i       --- v     vi    v i   v       
C rnd-4_family-        559 ATTCGTAGATTACGTACCAC---GAGAAAAGGCATCCTCATCGGATGTAT 513

  scaffold19|si     344844 TGTGGAGCATTGGACTGGGTTTCAAGAAGCATACTTCACACCAGAATGCA 344893
                            v     vi ii   i  ?      i  v   v   ?i            
C rnd-4_family-        512 TCTGGAGAGTCAGACCGGNTTTCAAAAACCATCCTTNGCACCAGAATGCA 463

  scaffold19|si     344894 TCTGGGAATCCGGTTTGCATCATACATGGTTGCATT-TGGTGCAAAGTAT 344942
                             i         iv       i  vvi  v      -      i   v  
C rnd-4_family-        462 TCCGGGAATCCGAATTGCATCGTAGTCGGATGCATTCTGGTGCGAAGGAT 413

  scaffold19|si     344943 GGTTTTTCAAATTCCAT 344959
                                        ?   
C rnd-4_family-        412 GGTTTTTCAAATTNCAT 396

Matrix = 20p43g.matrix
Kimura (with divCpGMod) = 17.39
Transitions / transversions = 1.33 (72/54)
Gap_init rate = 0.05 (35 / 708), avg. gap size = 1.09 (38 / 35)


554 32.53 0.96 1.44 scaffold19|size1190391 345192 345400 (844884) rnd-1_family-1159#DNA/Kolobok-T2 10 217 (42) m_b358s001i6 60234

  scaffold19|si     345192 TGCAATCACAATCCTTGCAAGGCTTTGCTCAACAAAGAAGGGCTGTAGCC 345241
                                i  i ii        i  ii v   v   ii  i  vi  i  v 
  rnd-1_family-         10 TGCAACCATAGCCCTTGCAAAGCCCTTCTCTACAGGGAGGGTTTGCAGGC 59

  scaffold19|si     345242 TGAAAGTCATTTACTGGGTGTTTTTTAATGTCAAACAGCCACAAGTGCTA 345291
                           i  iv- iivi ?i  i i-- ii i?     vvv   i      i vv 
  rnd-1_family-         60 CGAGC-TTGGCTNTTGAGC--TCCTCNATGTCCCCCAGTCACAAGCGAAA 106

  scaffold19|si     345292 CCATCTCTATCACAAGTTTGTTGTGAGACAATACTGTACATTTGGCTGAT 345341
                                      i     ?      ?i iv ii iv ?  ?i    ii vi
  rnd-1_family-        107 CCATCTCTATCGCAAGTNTGTTGTNGGGGAGCATGGNACNCTTGGTCGTC 156

  scaffold19|si     345342 GAGTTCATGTTTGCATTTT--ATTGAATTGTAGACTTCATTTGTGGCCTA 345389
                            v    iv  vi    iii-- v  vi ?  v  ?      i i i?i i
  rnd-1_family-        157 GTGTTCGAGTGCGCATCCCNGAATGCGTNGTCGANTTCATTCGCGANTTG 206

  scaffold19|si     345390 TTCCCTGAACC 345400
                            v         
  rnd-1_family-        207 TGCCCTGAACC 217

Matrix = 20p43g.matrix
Kimura (with divCpGMod) = 38.91
Transitions / transversions = 2.19 (46/21)
Gap_init rate = 0.02 (4 / 208), avg. gap size = 1.25 (5 / 4)


299 13.33 0.00 0.00 scaffold19|size1190391 345488 345532 (844752) C genome_2_19287#DNA (0) 652 608 m_b358s001i7 60235

  scaffold19|si     345488 GAGGCTGTCCACAGGTAGGAAAATTACGACAGTACTTTAATACTT 345532
                                          i  i        v iv       v      
C genome_2_1928        652 GAGGCTGTCCACAGGCAGAAAAATTACCATCGTACTTTCATACTT 608

Matrix = 20p43g.matrix
Kimura (with divCpGMod) = 14.73
Transitions / transversions = 1.00 (3/3)
Gap_init rate = 0.00 (0 / 44), avg. gap size = 0.0 (0 / 0)


2837 7.69 3.44 0.26 scaffold19|size1190391 345535 345912 (844372) genome_3_19411#DNA 3 392 (0) m_b358s001i8 60236

  scaffold19|si     345535 GACAGCTAGATACAATAGGAGCACTATGTA-------------ATGATTC 345571
                              i    v                     -------------     v 
  genome_3_1941          3 GACGGCTATATACAATAGGAGCACTATGTATCCTAGAGGTATCATGATAC 52

  scaffold19|si     345572 CCAGCCGGCCAGACAGTGGATTCCAAAAAACTGATTTCAAGTAAATTAAT 345621
                                                         v       i          v
  genome_3_1941         53 CCAGCCGGCCAGACAGTGGATTCCAAAAAAATGATTTCGAGTAAATTAAA 102

  scaffold19|si     345622 AAAAGAATTTTGGAGTGAATGAAGTAACTATATTGTAGTACTGTAGAAAC 345671
                                          ii  i         v                    
  genome_3_1941        103 AAAAGAATTTTGGAGCAAACGAAGTAACTCTATTGTAGTACTGTAGAAAC 152

  scaffold19|si     345672 ATACCAATTTTCTACAAGAATGAATGGATCAGATCATTCCAATCTGCTGC 345721
                                                         i    i    i        i
  genome_3_1941        153 ATACCAATTTTCTACAAGAATGAATGGATCGGATCGTTCCGATCTGCTGT 202

  scaffold19|si     345722 ATTCAACTCATACTAACTCGTGAAAGACTGTTCAAATGAACAAAATAAGA 345771
                                   v i v                                     
  genome_3_1941        203 ATTCAACTGACAATAACTCGTGAAAGACTGTTCAAATGAACAAAATAAGA 252

  scaffold19|si     345772 ACACAGTTCGAAAGCTTGGAAAAAGATCTTTCGATCAATGTAAGGTTGTA 345821
                               v           i                   i             
  genome_3_1941        253 ACACCGTTCGAAAGCTCGGAAAAAGATCTTTCGATCGATGTAAGGTTGTA 302

  scaffold19|si     345822 AATATTTTTTTACTCCAACTGTGACATCATTTTCGTCGGTCACATGGATA 345871
                               -                    i           v      i   ii
  genome_3_1941        303 AATA-TTTTTTACTCCAACTGTGACGTCATTTTCGTCCGTCACACGGACG 351

  scaffold19|si     345872 ACAGACAGAGCAGGAGTGCTCCTCTTGTATTTAGCTGTTTT 345912
                            v                     i           i  i  
  genome_3_1941        352 AAAGACAGAGCAGGAGTGCTCCTTTTGTATTTAGCCGTCTT 392

Matrix = 20p43g.matrix
Kimura (with divCpGMod) = 4.96
Transitions / transversions = 1.90 (19/10)
Gap_init rate = 0.01 (2 / 377), avg. gap size = 7.00 (14 / 2)


4427 8.19 4.44 0.00 scaffold19|size1190391 345912 346497 (843787) C genome_2_19287#DNA (40) 612 1 m_b358s001i9 60235

  scaffold19|si     345912 TACTTTGGTACCCTTAAAAGGGTTGCCAGACAGACAAAGTGTGCACCCTC 345961
                                 v            v   i                i  i      
C genome_2_1928        612 TACTTTCGTACCCTTAAAACGGTCGCCAGACAGACAAAGTATGTACCCTC 563

  scaffold19|si     345962 GTCCACAGGCAGAAAATTTGGATCGTAGTGTCATACCTAAGTTTCTGTT- 346010
                               i                                            -
C genome_2_1928        562 GTCCGCAGGCAGAAAATTTGGATCGTAGTGTCATACCTAAGTTTCTGTTA 513

  scaffold19|si     346011 ----------------TCTCAGAATTTCTTA---CAATTGCCATCGCGGC 346041
                           ----------------            i  ---     v     ii   
C genome_2_1928        512 AATTAAAAAGAACAATTCTCAGAATTTCCTAATTCAATTTCCATCATGGC 463

  scaffold19|si     346042 AATTTTGTATTATTTTCACCACACCTCATTCGTCATTCGAGTTCATGAGT 346091
                                        vi  i     v             i       ii   
C genome_2_1928        462 AATTTTGTATTATGCTCGCCACAACTCATTCGTCATTTGAGTTCACAAGT 413

  scaffold19|si     346092 GTTGGAAGCTGTCGCAAGCACCAATGAGATATTCCCATGTCATCATCAGG 346141
                             ii             vii    i                         
C genome_2_1928        412 GTCAGAAGCTGTCGCAATTGCCAACGAGATATTCCCATGTCATCATCAGG 363

  scaffold19|si     346142 TATTTTACTGTACCTTTTCATGCTTGTTGAGAGCGTCAAGGGGATGAATA 346191
                                               i                       i     
C genome_2_1928        362 TATTTTACTGTACCTTTTCACGCTTGTTGAGAGCGTCAAGGGGACGAATA 313

  scaffold19|si     346192 ATTAGGATCGTGCGGAAGGGAGGAGAAGATGAGAGCA----TTAGGAGGG 346237
                             v                                  ----         
C genome_2_1928        312 ATAAGGATCGTGCGGAAGGGAGGAGAAGATGAGAGCAAAAGTTAGGAGGG 263

  scaffold19|si     346238 AGAGCGGGATTTTACATTGTGGGGAATAGACAGAAGCAAGATTCTGACAA 346287
                                      iv                  ii            v  i 
C genome_2_1928        262 AGAGCGGGATTCGACATTGTGGGGAATAGACGAAAGCAAGATTCTCACGA 213

  scaffold19|si     346288 TTTGCATGTGCCACTGACCAAGATGTACATACGACGGATCTGATACCAAA 346337
                                ii i                        v                
C genome_2_1928        212 TTTGCGCGCGCCACTGACCAAGATGTACATACGTCGGATCTGATACCAAA 163

  scaffold19|si     346338 AAGGTAAGGTATGATGTTTGACCTCTGGTCAGGTACAA--TTTTTTCTGA 346385
                                 i                             i --          
C genome_2_1928        162 AAGGTAGGGTATGATGTTTGACCTCTGGTCAGGTACGATGTTTTTTCTGA 113

  scaffold19|si     346386 CCAGAGCTTTCACGCCAAAAATAATTTCATACCCTCTGTTGGGTCATGAT 346435
                                    v i                i        i            
C genome_2_1928        112 CCAGAGCTTGCGCGCCAAAAATAATTTCGTACCCTCTATTGGGTCATGAT 63

  scaffold19|si     346436 CCCTAAAAAATGTATGAAAGTATGAAAATATGACACTAATTTTTCTGCCA 346485
                                     v   i            i     ii              v
C genome_2_1928         62 CCCTAAAAAAGGTACGAAAGTATGAAAGTATGATGCTAATTTTTCTGCCT 13

  scaffold19|si     346486 GTGGACAGCCTC 346497
                                       
C genome_2_1928         12 GTGGACAGCCTC 1

Matrix = 20p43g.matrix
Kimura (with divCpGMod) = 5.99
Transitions / transversions = 2.69 (35/13)
Gap_init rate = 0.01 (5 / 585), avg. gap size = 5.20 (26 / 5)


386 28.28 0.00 6.34 scaffold19|size1190391 346924 347074 (843210) C rnd-1_family-1363#Unknown (7) 211 70 m_b358s001i10 60237

  scaffold19|si     346924 CAAATCCATATTTGCTTCTCAAGTTATGATATAATAGATGATTTGTACTC 346973
                              i            v v   i v   i  v i i      i       
C rnd-1_family-        211 CAAGTCCATATTTGCTGCGCAAATAATGGTAGAGTGGATGATCTGTACTC 162

  scaffold19|si     346974 ACTGAATGAGTATTCCCTTGTCTCTTCTTCCTTTCTTGGACACCAGTAAC 347023
                             v     iii v? ---  v v --  i  iv    ? ----i  i vi
C rnd-1_family-        161 ACAGAATGGACAANC---TGACGC--CTCCCCGTCTTNG----TAGCATT 121

  scaffold19|si     347024 ACCAGTCTTGTACTGAAAGTTGAAATTGGACACCCACAAACCTTTAGCAA 347073
                           v v  iv i   vi?   i  ?i    ?   vi     i   i iv  i 
C rnd-1_family-        120 TCGAGCGTCGTAGCNAAAATTNGAATTNGACTTCCACAGACCCTCCGCGA 71

  scaffold19|si     347074 T 347074
                            
C rnd-1_family-         70 T 70

Matrix = 20p43g.matrix
Kimura (with divCpGMod) = 33.42
Transitions / transversions = 1.50 (24/16)
Gap_init rate = 0.06 (9 / 150), avg. gap size = 1.00 (9 / 9)


419 30.71 4.10 3.45 scaffold19|size1190391 347420 347736 (842548) C rnd-1_family-679#DNA/PiggyBac (1) 319 1 m_b358s001i11 60238

  scaffold19|si     347420 TCTGTCTCCTAAAAATAACCTGAA-TCCCTCCTCTTGTTTACAAACACAG 347468
                              v i    i     viv     -         vv viv      i   
C rnd-1_family-        319 TCTCTTTCCTGAAAATTGACTGAAATCCCTCCTCAAGACGACAAACGCAG 270

  scaffold19|si     347469 CACATTC-CTCTAAAGCAATAAGGTACCACTTTAA-TTGGTTTGTGGCTT 347516
                                  -    i  v v ivv  v  vi----  -i   v  i  v i 
C rnd-1_family-        269 CACATTCACTCTGAATCCACTTGGAACAG----AACCTGGATTATGTCCT 224

  scaffold19|si     347517 TGTTGTCACGAATGGCTGAATTGGCTAA-TCCTTT-----GGCAACTATA 347560
                             -i v vi?i  -  v   vii    i-    i -----?    -?  v
C rnd-1_family-        223 TG-CGACTTNGAT-GCAGAAGCAGCTAGTTCCTCTTCGCGNGCAA-NATT 177

  scaffold19|si     347561 TTGATTGTGCATTCATTATAAAAGGAGATTACCTGTTGAGTAAGAAGCAA 347610
                            vv i   ---   i i iii  ? vi  i vi    viv v i  vi  
C rnd-1_family-        176 TACACTGT---TTCGTCACGGAANGCAATCAATTGTTCGCTCAAAATTAA 130

  scaffold19|si     347611 TGTGAATTTCCATATCTCCAATTTGAAGTGCCGAACTGCACTGTTATTGT 347660
                           ?vvi  i     vv  v?  iiv?   ii v  v i v ivii i    -
C rnd-1_family-        129 NCGAAACTTCCAGTTCGNCAGCGNGAAACGACGCATTCCGGCATCATTG- 81

  scaffold19|si     347661 TCA----CAGAGATATTCCACGTCACTTTTCTGTTAACAACCATGAAATC 347706
                              ----    v        ? iv  iiv  i   ?              
C rnd-1_family-         80 TCACGAGCAGACATATTCCANGCAACCCGTCCGTTNACAACCATGAAATC 31

  scaffold19|si     347707 AAAAACCCCTAGAATAACCAGCTGTTACCA 347736
                           i  ? i?  i ?v ??v   v?i v     
C rnd-1_family-         30 GAANATNCCCANTANNCCCATNCGATACCA 1

Matrix = 20p43g.matrix
Kimura (with divCpGMod) = 35.66
Transitions / transversions = 1.09 (49/45)
Gap_init rate = 0.05 (17 / 316), avg. gap size = 1.41 (24 / 17)


840 24.09 0.81 0.81 scaffold19|size1190391 347856 348102 (842182) C rnd-1_family-869#Unknown (5) 247 1 m_b358s001i12 60239

  scaffold19|si     347856 TATTGCATTGTTACCTTGATATACATCAATGAAATAGATGAAGTTGTAAC 347905
                            i ?     v  ?        ?     ? vivi   i        ?- vi
C rnd-1_family-        247 TGTNGCATTCTTNCCTTGATANACATCNAGATGATAAATGAAGTTN-ATT 199

  scaffold19|si     347906 CTTGG-TCACATTTGCAAGTACAAAGA-GTCAACTCTATATTTATCTTGT 347953
                            ii i- vi i  ?i ?  ?  i    -     i? vi  i  i  iv  
C rnd-1_family-        198 CCCGACTGGCGTTNACNAGNACGAAGAAGTCAATNCGGTACTTGTCCGGT 149

  scaffold19|si     347954 TTGGATGAAATATATTGACAAACAGGATTATACATTGACTTGCTGGCTAT 348003
                                -  iv i     ? i?  ?  i  i   v??        v     
C rnd-1_family-        148 TTGGA-GAGTTGTATTGNCGNACNGGGTTGTACCNNGACTTGCTTGCTAT 100

  scaffold19|si     348004 CCTGCCTTAATCAAAAGAACATTCACGCTCCCACACATATGCTCTTTTTG 348053
                           i i?    vi  i  i        ?  ?i ?viv  iv ? ?? v   v 
C rnd-1_family-         99 TCCNCCTTCGTCGAAGGAACATTCNCGNCCNAGAACGAANGNNCGTTTGG 50

  scaffold19|si     348054 CATGTTAATTCAATTAGTTCATTGTGGCATGCAATTGGTGACACTTGTC 348102
                               i vi    ivv   iv  ? ??  vi   i      i  i     
C rnd-1_family-         49 CATGCTCGTTCAGGGAGTCGATNGNNGCCCGCAGTTGGTGGCATTTGTC 1

Matrix = 20p43g.matrix
Kimura (with divCpGMod) = 26.76
Transitions / transversions = 1.81 (38/21)
Gap_init rate = 0.02 (4 / 246), avg. gap size = 1.00 (4 / 4)


902 28.11 1.75 1.45 scaffold19|size1190391 347990 348332 (841952) rnd-1_family-880#Unknown 1 344 (6) m_b358s001i13 60240

  scaffold19|si     347990 GACTTGCTGGCTATCCTGCCTTAATCAAAAGAACATTCACGCTCCCACAC 348039
                                   v     i ii    vi  i  i        v  ?i ?viv  
  rnd-1_family-          1 GACTTGCTTGCTATTCCACCTTCGTCGAAGGAACATTCTCGNCCNAGAAC 50

  scaffold19|si     348040 ATATGCTCTTTTTGCATGTTAATTCAATTAGTTCATTGTGGCATGCAATT 348089
                           iv   ?? v   v     i vi    ivv   iv  ? ??  vi   i  
  rnd-1_family-         51 GAATGNNCGTTTGGCATGCTCGTTCAGGGAGTCGATNGNNGCCCGCAGTT 100

  scaffold19|si     348090 GGTGACACTTGTCACCAACACAAGATAGCCCACTTTCTGGATGGGATAAA 348139
                               i  i     ?  i   ?vv    v?  i? i        iiiiivv
  rnd-1_family-        101 GGTGGCATTTGTCNCCGACANTTGATACNCCGNTCTCTGGATGAAGCGCT 150

  scaffold19|si     348140 GCCCAT-TTTGTTTGAAATGATATTCTGACATTAAATCCAATGCCCAACT 348188
                             ? iv-    ??    ?i i i   i     v vi   iv?       ?
  rnd-1_family-        151 GCNCGGATTTGNNTGAANCGGTGTTCCGACATGACGTCCGCNGCCCAACN 200

  scaffold19|si     348189 AGAGAAACAAGAAATTTTGGTACTGTCACCTGGTGCACTGA----AGATC 348234
                             v   ? v vi?  i i i - vi  i v   -  i v  ----  v  
  rnd-1_family-        201 AGTGAANCCATGNATCTCGAT-CGATCGCGTGG-GCGCGGAGAACAGCTC 248

  scaffold19|si     348235 TAGAAAGGTGGCCAAAAATATGCATG-TATTCTTCCTACTTGACGATTGC 348283
                            --vv      v vi        ?  -  -v iv  v  vvvi      i
  rnd-1_family-        249 T--TCAGGTGGACTGAAATATGCNTGATA-GCCACCAACGATGCGATTGT 295

  scaffold19|si     348284 CAATAATCATCTTGAGGACAATACCCAAAACATGATACGTCTCTTTGAC 348332
                            i v v       v  i iv        ii?   i?  i    i i   
  rnd-1_family-        296 CGAGACTCATCTTCAGAATCATACCCAAGGNATGGNACATCTCCTCGAC 344

Matrix = 20p43g.matrix
Kimura (with divCpGMod) = 29.97
Transitions / transversions = 1.21 (52/43)
Gap_init rate = 0.02 (8 / 342), avg. gap size = 1.38 (11 / 8)


690 24.42 0.00 0.58 scaffold19|size1190391 348304 348476 (841808) C rnd-1_family-1128#Unknown (3) 200 29 m_b358s001i14 60241

  scaffold19|si     348304 ATACCCAAAACATGATACGTCTCTTTGACAATCATTGGATGCCACATCCT 348353
                                   i v   i?  i    i i   vi ?  v  ?       vv  
C rnd-1_family-        200 ATACCCAAGAAATGGNACATCTCCTCGACTGTNATAGGNTGCCACAAACT 151

  scaffold19|si     348354 GCCGGCAAAGTTGCTTCCTTTCATGTTCTTGAATGCAAAAGCATATGAGT 348403
                           ?        i  i  ?   i v  i      i i  iv v  i v   i 
C rnd-1_family-        150 NCCGGCAAAATTACTNCCTCTGATATTCTTGGACGCGTATGCGTTTGAAT 101

  scaffold19|si     348404 TAGCAGTGTTCCATTTGATGAGTTCAAATGTAAAACCACCAGCAACTCCA 348453
                            ?  i   v i ii     ?     iv ?  i  ?  ?  i  ?  v  i
C rnd-1_family-        100 TNGCGGTGATTCGCTTGATNAGTTCGTANGTGAANCCNCCGGCNACACCG 51

  scaffold19|si     348454 CATGCCTTAAGTACCACTGCAAA 348476
                             i  ? iv  v  ii-   i  
C rnd-1_family-         50 CACGCNTCTAGAACTG-TGCGAA 29

Matrix = 20p43g.matrix
Kimura (with divCpGMod) = 23.63
Transitions / transversions = 2.00 (28/14)
Gap_init rate = 0.01 (1 / 172), avg. gap size = 1.00 (1 / 1)


1736 10.82 3.32 1.08 scaffold19|size1190391 348468 348738 (841546) C scaffold170|size558746_(dbseq-nr_246)_[277812,288266]#LTR/Gypsy (5829) 4626 4350 m_b358s001i15 60242

  scaffold19|si     348468 CACTGCAAATGAAAAAT--TGTTA-----CCGGTACACTCGAGTGTACAG 348510
                                    ii     i--i v  -----  v                  
C scaffold170|s       4626 CACTGCAAACAAAAAACACCGGTAACCTCCCCGTACACTCGAGTGTACAG 4577

  scaffold19|si     348511 GGAGGTTACCGGAGCCCCCCCTGGAATGGTATCTTCCAGTAACCTCCCTG 348560
                                              ---               i         vv 
C scaffold170|s       4576 GGAGGTTACCGGAGCCCCC---GGAATGGTATCTTCCGGTAACCTCCGGG 4530

  scaffold19|si     348561 AACACTTCTGTAACACTCCCGTACACTAGTGTACCAGAGGGTTACCGGAG 348610
                           v             v    v   v          vi              
C scaffold170|s       4529 TACACTTCTGTAACCCTCCGGTAAACTAGTGTACGGGAGGGTTACCGGAG 4480

  scaffold19|si     348611 TCTACCAGTGGGTTACCGGAAATTTGAGACCCA-ACCAGTCTTCTGATTT 348659
                                 i vi                     v - vv  ii   v     
C scaffold170|s       4479 TCTACCGGGAGGTTACCGGAAATTTGAGACCAAGAGGAGCTTTCAGATTT 4430

  scaffold19|si     348660 ATTTCTACTTACGATAGGAATTACTA-TTTTTTACAGGAAAACAGACTTC 348708
                                   v             iv  -                       
C scaffold170|s       4429 ATTTCTACGTACGATAGGAATTGGTACTTTTTTACAGGAAAACAGACTTC 4380

  scaffold19|si     348709 TCAGTAAGTCGTAGAATCAATGTCAATCTA 348738
                                     v          i        
C scaffold170|s       4379 TCAGTAAGTCTTAGAATCAATATCAATCTA 4350

Matrix = 20p43g.matrix
Kimura (with divCpGMod) = 10.52
Transitions / transversions = 0.71 (12/17)
Gap_init rate = 0.03 (7 / 270), avg. gap size = 1.71 (12 / 7)


2901 23.21 0.41 2.20 scaffold19|size1190391 348706 349445 (840839) C scaffold170|size558746_(dbseq-nr_246)_[277812,288266]#LTR/Gypsy (6480) 3975 3249 m_b358s001i16 60242

  scaffold19|si     348706 TTCTCAGTAAGTCGTAGAATCAATGTCAATCTATGTAATTGAAACTAAGC 348755
                             v   vi   --      vv  -i i   -   i         i     
C scaffold170|s       3975 TTATCACCAAG--GTAGAAGGAA-ATTAAT-TATATAATTGAAATTAAGC 3930

  scaffold19|si     348756 TGAAATTAAAACAATTGTAAAATAGTTTGAGTTCATCATAACTGACCTTA 348805
                                iv v      i    vi        v    --      v   v  
C scaffold170|s       3929 TGAAACAATAACAATCGTAATGTAGTTTGACTTCA--ATAACTCACCATA 3882

  scaffold19|si     348806 AAAATGTACACTCCGCTGCCAATTGTTGTTTGCTATACGGCAGTGCCAGG 348855
                            i   v    iv  v    ii vi      v  v i  i  i    v   
C scaffold170|s       3881 AGAATTTACATGCCTCTGCTGAACGTTGTTGGCAACACAGCGGTGCAAGG 3832

  scaffold19|si     348856 CGGGATGTCAAACTCAGTCTGTGGGCTGAGTTTCGGCCGTTCCCATGGCT 348905
                              i   i                i            i         v  
C scaffold170|s       3831 CGGAATGCCAAACTCAGTCTGTGGACTGAGTTTCGGCTGTTCCCATGCCT 3782

  scaffold19|si     348906 GGCCTGAAAATAAATAAATTGAAAATTAGTTGTAGTCAAAACCAGTGTAA 348955
                                    vv      -           v         i  v       
C scaffold170|s       3781 GGCCTGAAATAAAATAA-TTGAAAATTAGATGTAGTCAAGACAAGTGTAA 3733

  scaffold19|si     348956 AAATGATTG-AGTTCATAATGAGTCACATTCAACA-TATACTAGCCAATG 349003
                               i    - v i   i-ii v    v ii vi -      v   iv  
C scaffold170|s       3732 AAATAATTGTATTCCATG-CAACTCACCTCTATTAATATACTCGCCGCTG 3684

  scaffold19|si     349004 CCGATTGTTGGTGGCTATGCGGCTGTTCCAGGCGGGATGCCAAACTCAGT 349053
                             i v i i v    v ii    v  v v i   ii  v           
C scaffold170|s       3683 CCAAATATCGTTGGCAACACGGCGGTGCAAAGCGAAATCCCAAACTCAGT 3634

  scaffold19|si     349054 CTGTGGGCTGAGTTTCAGCCATTTCGCCAGTCGGCCTGTAGTAAATGAAT 349103
                                          iv vv     vvv v v        iivvv v   
C scaffold170|s       3633 CTGTGGGCTGAGTTTTCGGGATTTCTGAACTGGGCCTGTAACTTTTTAAT 3584

  scaffold19|si     349104 TGAAAAAAAAACTGACATGTGCTGTGTAAAATGAACTTAAAAAAGGTCGA 349153
                                     -----      i  v   v   - ivv i      i -  
C scaffold170|s       3583 TGAAAAAAAA-----CATGTGTTGAGTATAAT-AGGGTGAAAAAGAT-GA 3541

  scaffold19|si     349154 GTTCATCATAACTCACCCCGAAATTATTCCCGCTGCTGCCAATTGCTCTT 349203
                               i v v          v   v   v  i  ii          i    
C scaffold170|s       3540 GTTCGTGAAAACTCACCCCCAAAATATACCTGCCACTGCCAATTGTTCTT 3491

  scaffold19|si     349204 GGTTACATGACATTGCCAGGTGGGAGGGCGAACTCAGTCTGTGGGCTGAG 349253
                             iv   iii iv v v   i  i v v v              i     
C scaffold170|s       3490 GGCAACACAGCGGTCCGAGGCGGAATGCCTAACTCAGTCTGTGGACTGAG 3441

  scaffold19|si     349254 TTTTGGCCATTCCTGTGGTACACCTGTAAATATTTAGTTGAAAAAAA-TT 349302
                              ii  v   i vvii   v        v  v   i          -  
C scaffold170|s       3440 TTTCAGCGATTTCGCCAGTAGACCTGTAACTAATTAATTGAAAAAAAATT 3391

  scaffold19|si     349303 GACATGTGGTGAGTAAAACTTGGTAGAAATGGTTGAGTTCATCAGAACTC 349352
                           i   ii  v      v  ivv   -    vi v         v i     
C scaffold170|s       3390 AACACATGTTGAGTATAATAGGGT-GAAAAAGATGAGTTCATGAAAACTC 3342

  scaffold19|si     349353 ACATTAGAAATTGAGCCGCCACTGCCAATGGTTGTTGGCTACATGGCGGT 349402
                             viivi    vv v     i        v   v     v   i      
C scaffold170|s       3341 ACCCCCAAAATATACCCGCCGCTGCCAATTGTTCTTGGCAACACGGCGGT 3292

  scaffold19|si     349403 GCCAGGTGGGATCCCAAACTCAGTCTGTGGACTGCGTTTCAGC 349445
                           v v v i  i  v  v                  v     i  
C scaffold170|s       3291 CCAATGCGGAATGCCTAACTCAGTCTGTGGACTGAGTTTCGGC 3249

Matrix = 20p43g.matrix
Kimura (with divCpGMod) = 25.70
Transitions / transversions = 0.87 (78/90)
Gap_init rate = 0.03 (19 / 739), avg. gap size = 1.00 (19 / 19)

3044 24.50 4.26 1.35 scaffold19|size1190391 348793 349731 (840553) C scaffold170|size558746_(dbseq-nr_246)_[277812,288266]#LTR/Gypsy (7477) 2978 2013 m_b358s001i17 60242

  scaffold19|si     348793 ATAACTGACCTTAAAAATGTACACTCCGCTGCCAATTGTTGTTTGCTATA 348842
                              v  v   iiv v   i   vvv i             v  v  v i 
C scaffold170|s       2978 ATATCTTACCCCCACAATATACCGGCTGCTGCCAATTGTTCTTGGCAACA 2929

  scaffold19|si     348843 CGGCAGTGCCAGGCGGGATGTCAAACTCAGTCTGTG------GGCTGAGT 348886
                           i   i  v v      i   i v             ------ii      
C scaffold170|s       2928 TGGCGGTCCAAGGCGGAATGCCTAACTCAGTCTGTGTCTGTGAACTGAGT 2879

  scaffold19|si     348887 TTCGGCCGTTC--CCATGGCTGGCCTGAAAATAAATAAATTGAAAA---T 348931
                                 vi  i--   -- iv i    v  v   v   -       --- 
C scaffold170|s       2878 TTCGGCGATTTTGCCA--GTAGACCTGTAACTAATTAA-TTGAAAAAAAT 2832

  scaffold19|si     348932 TAGT-TGTAGTCAAAAC--CAGTGT-AAAAATGATTGAGTTCATAATGAG 348977
                           v ii-   iv v iv  --i     -     v   -        i vi v
C scaffold170|s       2831 GAACATGTGTTGAGCACAATAGTGTGAAAAAAGAT-GAGTTCATGAAAAC 2783

  scaffold19|si     348978 TCACATTCAACATATACTAGCCAATGCCGATTGTTGGTGGCTATGCGGCT 349027
                               vii   v      ii   iv    i      vv    v ii    v
C scaffold170|s       2782 TCACCCCCAAAATATACCGGCCGCTGCCAATTGTTCTTGGCAACACGGCG 2733

  scaffold19|si     349028 GTTCCAGGCGGGATGCCAAACTCAGTCTGTGGGCTGAGTTTCAGCCATTT 349077
                             i v v    i     v              i         i  v    
C scaffold170|s       2732 GTCCAATGCGGAATGCCTAACTCAGTCTGTGGACTGAGTTTCGGCAATTT 2683

  scaffold19|si     349078 CGCCAGTC--GGCCTGTAGTAAATGAATTGAAAAAAAAACTGACATGTGC 349125
                           i   v  v-- i      iiv v v     i       i--   i    v
C scaffold170|s       2682 TGCCCGTATAGACCTGTAACTATTTAATTGGAAAAAAAG--GACGTGTGG 2635

  scaffold19|si     349126 TGTGTAAAATGAACTTAAAAAAGGTCGAGTTCATCATAACTCACCCCGAA 349175
                             v   v i  i-iv  i  v v vv     ivvv   v  i     v v
C scaffold170|s       2634 TGAGTATAGTGG-TGTAGAACATGAAGAGTTTTAAATATCTTACCCCCAC 2586

  scaffold19|si     349176 ATTATTCCCGCTGCTGCCAATTGCTCTTGGTTACATGACATTGCCAGGTG 349225
                            v   v  v              i v    iv     i iv v v   ii
C scaffold170|s       2585 AATATACCGGCTGCTGCCAATTGTTGTTGGCAACATGGCGGTCCAAGGCA 2536

  scaffold19|si     349226 GGAGGGCGAACTCAGTCTGTGGGCTGAGTTTTGGCCATTCCTGTGGTACA 349275
                            i v v v              i          i v   i vv     vi
C scaffold170|s       2535 GAATGCCTAACTCAGTCTGTGGACTGAGTTTTGACGATTTCGCTGGTAGG 2486

  scaffold19|si     349276 CCTGTAAATATTTAGTTGAAAAAAATT-GACATGTGGTGAGTAAAACTTG 349324
                               i  v      i            - v i           v  iv v
C scaffold170|s       2485 CCTGCAACTATTTAATTGAAAAAAATTTGCCGTGTGGTGAGTATAATATT 2436

  scaffold19|si     349325 GTAGAAATGGTTGAGTTCATCAGAACTCACATTAGAAATTGAGCCGCCAC 349374
                                 vvi vii iv  v v vv      viivi    vv v v   i 
C scaffold170|s       2435 GTAGAACAAGACAAAATCTTGATTACTCACCCCCAAAATATACCGGCCGC 2386

  scaffold19|si     349375 TGCCAATGGTTGTTGGCTACATGGCGGTGCCAGGTGGGATCCCAAACTCA 349424
                                  v   v     v   i        v   i    vvvvv      
C scaffold170|s       2385 TGCCAATTGTTCTTGGCAACACGGCGGTGCAAGGCGGGAGGGATAACTCA 2336

  scaffold19|si     349425 GTCTGTGGACTGCGTTTCAGCCGTTCCCATGATGGGAGGGTGGGGTATCA 349474
                                       v     i                 v  -  i       
C scaffold170|s       2335 GTCTGTGGACTGAGTTTCGGCCGTTCCCATGATGGGCGG-TGAGGTATCA 2287

  scaffold19|si     349475 ---ATGTAATTGAAAAAATACA---G-GTGATGGGAAAGAAGTGAGAGTG 349517
                           ---                   --- -      v     v        v 
C scaffold170|s       2286 GTGATGTAATTGAAAAAATACACATGTGTGATGTGAAAGCAGTGAGAGGG 2237

  scaffold19|si     349518 CACCCCCCTACAGTTGCTGCTGATTCAAGCACCTGTGATGTAGTATGGTA 349567
                            i v iv         iiv   iv         vv  v            
C scaffold170|s       2236 CGCACTGCTACAGTTGTCTCTGGGTCAAGCACCATTGTTGTAGTATGGTA 2187

  scaffold19|si     349568 TGGTAT-----TGTATCATACCCTAT-GCTGTAGGCAATAATGATCCGCA 349611
                           ivi  i----- i  ii v  iv   -iiii  v -    -  viv i  
C scaffold170|s       2186 CCATACATAGATATACTAAACTGTATTATCATACG-AATA-TGCCACACA 2139

  scaffold19|si     349612 AGAGTGAGGTACGGTGATACAAAGGAATATGCACCAATCATGTAGCCACA 349661
                              i v    ivv          v     v i v   v  i    v    
C scaffold170|s       2138 AGAATTAGGTGACGTGATACAAACGAATAAGTAACAAACACGTAGACACA 2089

  scaffold19|si     349662 CGGTACG--AAATTTCAGCCCCGATGTGTAATTC-----TTGTGTTCTCA 349704
                            --    --  v          - iv i v    -----         i 
C scaffold170|s       2088 C--TACGCCAATTTTCAGCCCC-ACTTATTATTCTTATGTTGTGTTCTTA 2042

  scaffold19|si     349705 TTTTTTG--GCAGTCACTTCTGATAGTAC 349731
                                  --             i      
C scaffold170|s       2041 TTTTTTGGCGCAGTCACTTCTGGTAGTAC 2013

Matrix = 20p43g.matrix
Kimura (with divCpGMod) = 27.86
Transitions / transversions = 0.79 (100/127)
Gap_init rate = 0.03 (29 / 938), avg. gap size = 1.83 (53 / 29)


297 20.89 15.27 1.34 scaffold19|size1190391 349684 349814 (840470) rnd-3_family-259#Unknown 227 375 (120) m_b358s001i18 60243

  scaffold19|si     349684 TGTGTAATTCTTGTGTTCTCAT-TTTTTGGCA----GTCACTTCTG---- 349724
                                            ?vi  -        ?----    vv v i----
  rnd-3_family-        227 TGTGTAATTCTTGTGTTNGTATATTTTTGGCNAAGCGTCAAGTGTAGAAT 276

  scaffold19|si     349725 ATAGTA--CTTATACTCATT---------AGGCCTAGCAAACAGGAATTC 349763
                                 -- i v  v?  v --------- v i  i i -- i       
  rnd-3_family-        277 ATAGTAGGCCTCTAGNCAGTGAATGACATACGTCTGGTA--CGGGAATTC 324

  scaffold19|si     349764 TCAACATTCATATTTAATTGCTACATGGAGGGTGTTTAAAAAAATGGCAG 349813
                               v   ii  i      v   iv      ? v  v ? i vv      
  rnd-3_family-        325 TCAAAATTTGTACTTAATTCCTATTTGGAGGNTTTTGANAGATTTGGCAG 374

  scaffold19|si     349814 A 349814
                            
  rnd-3_family-        375 A 375

Matrix = 20p43g.matrix
Kimura (with divCpGMod) = 24.76
Transitions / transversions = 0.80 (12/15)
Gap_init rate = 0.05 (7 / 130), avg. gap size = 3.14 (22 / 7)

520 16.45 3.85 2.53 scaffold19|size1190391 349754 349909 (840375) rnd-5_family-1816#Unknown 489 646 (73) m_b358s001i19 60243

  scaffold19|si     349754 ACAGGAATTCTCAACATTCATATTTAATTGCTACATGGAGGGTGTTTAAA 349803
                                              i  i      v   i?               
  rnd-5_family-        489 ACAGGAATTCTCAACATTCGTACTTAATTCCTATNTGGAGGGTGTTTAAA 538

  scaffold19|si     349804 AAAATGGCAGAACATATATCAAACCAACACATTCAAAAAT-AGAAATCTG 349852
                              v  i   -   -  i ?    ?   iv    ivv   - i    vv 
  rnd-5_family-        539 AAATTGACAG-ACA-ATGTNAAACNAACGGATTCGTCAATAAAAAATAGG 586

  scaffold19|si     349853 ACCAATAAACCTTCACAAA--AAAAT-CAAAGATCAAGCCTAGAATCGAC 349899
                                   i iv    v  --     -    i -   -  iv     iv 
  rnd-5_family-        587 ACCAATAAGCTGTCACCAAATAAAATACAAAAA-CAA-CCCCGAATCATC 634

  scaffold19|si     349900 ACC--AAAACTA 349909
                              --    v  
  rnd-5_family-        635 ACCGTAAAAATA 646

Matrix = 20p43g.matrix
Kimura (with divCpGMod) = 16.74
Transitions / transversions = 1.08 (13/12)
Gap_init rate = 0.05 (8 / 155), avg. gap size = 1.25 (10 / 8)


598 3.90 0.00 1.30 scaffold19|size1190391 349754 349831 (840453) C rnd-1_family-131#Unknown (134) 78 2 m_b358s001i20 60244

  scaffold19|si     349754 ACAGGAATTCTCAACATTCATATTTAATTGCTACATGGAGGGTGTTTAAA 349803
                                                        v   i               -
C rnd-1_family-         78 ACAGGAATTCTCAACATTCATATTTAATTCCTATATGGAGGGTGTTTAA- 30

  scaffold19|si     349804 AAAATGGCAGAACATATATCAAACCAAC 349831
                                              v        
C rnd-1_family-         29 AAAATGGCAGAACATATATAAAACCAAC 2

Matrix = 20p43g.matrix
Kimura (with divCpGMod) = 4.00
Transitions / transversions = 0.50 (1/2)
Gap_init rate = 0.01 (1 / 77), avg. gap size = 1.00 (1 / 1)


297 20.89 15.27 1.34 scaffold19|size1190391 349684 349814 (840470) rnd-3_family-259#Unknown 227 375 (120) m_b358s001i18 60243

  scaffold19|si     349684 TGTGTAATTCTTGTGTTCTCAT-TTTTTGGCA----GTCACTTCTG---- 349724
                                            ?vi  -        ?----    vv v i----
  rnd-3_family-        227 TGTGTAATTCTTGTGTTNGTATATTTTTGGCNAAGCGTCAAGTGTAGAAT 276

  scaffold19|si     349725 ATAGTA--CTTATACTCATT---------AGGCCTAGCAAACAGGAATTC 349763
                                 -- i v  v?  v --------- v i  i i -- i       
  rnd-3_family-        277 ATAGTAGGCCTCTAGNCAGTGAATGACATACGTCTGGTA--CGGGAATTC 324

  scaffold19|si     349764 TCAACATTCATATTTAATTGCTACATGGAGGGTGTTTAAAAAAATGGCAG 349813
                               v   ii  i      v   iv      ? v  v ? i vv      
  rnd-3_family-        325 TCAAAATTTGTACTTAATTCCTATTTGGAGGNTTTTGANAGATTTGGCAG 374

  scaffold19|si     349814 A 349814
                            
  rnd-3_family-        375 A 375

Matrix = 20p43g.matrix
Kimura (with divCpGMod) = 24.76
Transitions / transversions = 0.80 (12/15)
Gap_init rate = 0.05 (7 / 130), avg. gap size = 3.14 (22 / 7)

520 16.45 3.85 2.53 scaffold19|size1190391 349754 349909 (840375) rnd-5_family-1816#Unknown 489 646 (73) m_b358s001i19 60243

  scaffold19|si     349754 ACAGGAATTCTCAACATTCATATTTAATTGCTACATGGAGGGTGTTTAAA 349803
                                              i  i      v   i?               
  rnd-5_family-        489 ACAGGAATTCTCAACATTCGTACTTAATTCCTATNTGGAGGGTGTTTAAA 538

  scaffold19|si     349804 AAAATGGCAGAACATATATCAAACCAACACATTCAAAAAT-AGAAATCTG 349852
                              v  i   -   -  i ?    ?   iv    ivv   - i    vv 
  rnd-5_family-        539 AAATTGACAG-ACA-ATGTNAAACNAACGGATTCGTCAATAAAAAATAGG 586

  scaffold19|si     349853 ACCAATAAACCTTCACAAA--AAAAT-CAAAGATCAAGCCTAGAATCGAC 349899
                                   i iv    v  --     -    i -   -  iv     iv 
  rnd-5_family-        587 ACCAATAAGCTGTCACCAAATAAAATACAAAAA-CAA-CCCCGAATCATC 634

  scaffold19|si     349900 ACC--AAAACTA 349909
                              --    v  
  rnd-5_family-        635 ACCGTAAAAATA 646

Matrix = 20p43g.matrix
Kimura (with divCpGMod) = 16.74
Transitions / transversions = 1.08 (13/12)
Gap_init rate = 0.05 (8 / 155), avg. gap size = 1.25 (10 / 8)


1648 17.93 1.57 0.31 scaffold19|size1190391 349835 350153 (840131) C scaffold170|size558746_(dbseq-nr_246)_[277812,288266]#LTR/Gypsy (8448) 2007 1685 m_b358s001i21 60242

  scaffold19|si     349835 TTCAAAAATAGAAATCTGACCAATAAACCTTCACAAAA--AAATCAAAGA 349882
                             ii      vi   vv v    v vi vi v  v   --      v   
C scaffold170|s       2007 TTTGAAAATATGAATAGGCCCAAAACGCACTAACCAAATGAAATCATAGA 1958

  scaffold19|si     349883 TCAAGCCTAGAATCGACACCAAAACTAGACC--CAACAGGTGATCTTCCT 349930
                                 v      i  v            i --              v v
C scaffold170|s       1957 TCAAGCGTAGAATTGAAACCAAAACTAGATCTGCAACAGGTGATCTTGCA 1908

  scaffold19|si     349931 GTTTATAACTCGTGATTCGCAAAATGTCAGTCATAAACCACAAGAACACT 349980
                                i                 v   v      i  v  v vi v    
C scaffold170|s       1907 GTTTACAACTCGTGATTCGCAAATTGTGAGTCATGAAACAAACAACCACT 1858

  scaffold19|si     349981 CCGGAGAATTTTTTTGGTTCAAAGCTTAGCGTGATAAATGTATTTGTGGC 350030
                              i   vv       v            i        i v vv  i   
C scaffold170|s       1857 CCGAAGATATTTTTTGCTTCAAAGCTTAGTGTGATAAACGAAAATGCGGC 1808

  scaffold19|si     350031 TTAAACAATGGGTAAAA-AACGGGTAACCCACCCGTACACTCTTGGGACT 350079
                               ii    vi     -   v                       ii - 
C scaffold170|s       1807 TTAAGTAATGTATAAAAGAACCGGTAACCCACCCGTACACTCTTGAAA-T 1759

  scaffold19|si     350080 TCCGGTAACCTCCCTTTACACTCTGACATTTTGAGAGTGTACCGAAAGGC 350129
                                         iv                 vi       v ii   i
C scaffold170|s       1758 TCCGGTAACCTCCCCGTACACTCTGACATTTTGCAAGTGTACGGGGAGGT 1709

  scaffold19|si     350130 TACCGGTGTTTTTTGTTAGCAGTG 350153
                                        i   v      
C scaffold170|s       1708 TACCGGTGTTTTTCGTTTGCAGTG 1685

Matrix = 20p43g.matrix
Kimura (with divCpGMod) = 18.66
Transitions / transversions = 0.78 (25/32)
Gap_init rate = 0.01 (4 / 318), avg. gap size = 1.50 (6 / 4)


2113 5.95 2.60 0.00 scaffold19|size1190391 350531 350799 (839485) C genome_12_19122#DNA (0) 279 4 m_b358s001i22 60245

  scaffold19|si     350531 AAGACTGTACAACCTAATTT-------TTTGATTTTGCAAGAAAGCCGGA 350573
                                               ------- i                 i   
C genome_12_191        279 AAGACTGTACAACCTAATTTGTGCGGATCTGATTTTGCAAGAAAGCTGGA 230

  scaffold19|si     350574 CATAGTTTGTATCCAGTTATTTTGAATTGTAGTAACTTTTCTGGTGATCT 350623
                               ii          v                           i   iv
C genome_12_191        229 CATAACTTGTATCCAGATATTTTGAATTGTAGTAACTTTTCTGGCGATTG 180

  scaffold19|si     350624 GCTGACAGAGGTGTGAATACAACCGTTGAAAAGCTGAACTTTCTTTTGTT 350673
                             i                                          v    
C genome_12_191        179 GCCGACAGAGGTGTGAATACAACCGTTGAAAAGCTGAACTTTCTTGTGTT 130

  scaffold19|si     350674 TTAACGATATGCACAACCACAGATATGGATGAGATCATTGTTATAGTCCT 350723
                                         v            i              v v     
C genome_12_191        129 TTAACGATATGCACCACCACAGATATGAATGAGATCATTGTTTTCGTCCT 80

  scaffold19|si     350724 CCGGGCTCAAAATTGGATATAATGCAATTAAGATTTTGGCGGGAAAATCA 350773
                             v   i                                           
C genome_12_191         79 CCTGGCCCAAAATTGGATATAATGCAATTAAGATTTTGGCGGGAAAATCA 30

  scaffold19|si     350774 GATCCGCACAAATTAGGTTTTACAGT 350799
                                                     
C genome_12_191         29 GATCCGCACAAATTAGGTTTTACAGT 4

Matrix = 20p43g.matrix
Kimura (with divCpGMod) = 5.48
Transitions / transversions = 1.29 (9/7)
Gap_init rate = 0.00 (1 / 268), avg. gap size = 7.00 (7 / 1)


645 21.68 1.38 1.38 scaffold19|size1190391 351572 351716 (838568) genome_1_9665#DNA 409 553 (27) m_b358s001i23 60246

  scaffold19|si     351572 TGTTATAGGGGTCTGTAGGGGCCAATTTTC-GTGAGGAATTCGGCGTACA 351620
                                 i v     v     -        i- i         i  vv  i
  genome_1_9665        409 TGTTATGGTGGTCTCTAGGG-CCAATTTTTTGCGAGGAATTCAGCTGACG 457

  scaffold19|si     351621 CATC-GAATTTAACTGAAATTGACCGGAACATGACAAATCGACTTCACTT 351669
                               -    v  i-     i     i        ii  v  ivv   i  
  genome_1_9665        458 CATCAGAATGTAG-TGAAACTGACCAGAACATGATGAAACGGGGTCATTT 506

  scaffold19|si     351670 CAGATAACTTATGCACATTTCTGCATAAGTTAATCAACCTATGTCGA 351716
                           i  v      i    viv i     i        i   i i      
  genome_1_9665        507 TAGTTAACTTGTGCAGGATCCTGCACAAGTTAATTAACTTGTGTCGA 553

Matrix = 20p43g.matrix
Kimura (with divCpGMod) = 24.31
Transitions / transversions = 1.82 (20/11)
Gap_init rate = 0.03 (4 / 144), avg. gap size = 1.00 (4 / 4)


16 7.28 3.45 0.00 scaffold19|size1190391 352034 352062 (838222) (ATACC)n#Simple_repeat 1 30 (0) m_b358s252i0 60247

  scaffold19|si     352034 ATACAATACAATACCATACCA-ACCATACC 352062
                               v    v           -        
  (ATACC)n#Simp          1 ATACCATACCATACCATACCATACCATACC 30

Matrix = Unknown
Transitions / transversions = 0.00 (0/2)
Gap_init rate = 0.04 (1 / 28), avg. gap size = 1.00 (1 / 1)


300 29.98 11.37 4.06 scaffold19|size1190391 354451 354749 (835535) genome_5_5679#DNA 5 324 (111) m_b358s001i24 60248

  scaffold19|si     354451 CCATTTTATAGG-ACCCAGTAAATGACCAATTGATTC-CTCTAGTGGACA 354498
                             iv        -i v  -i     vv   vv   v -i i i     vv
  genome_5_5679          5 CCGGTTTATAGGTGCACA-CAAATGTACAAAAGATACATTTTGGTGGAAC 53

  scaffold19|si     354499 TTCAAAACCAGCTTGAGCTAGTATTTGTAACAT-ATCAAAA--TA--AGT 354543
                             vv  v  i  vii  i   i    v     i-  v    --  --i  
  genome_5_5679         54 TTATAATCCGGCGCAAGTTAGCATTTTTAACACGATGAAAAATTATTGGT 103

  scaffold19|si     354544 CCCTTT---AATTTAGTCCTATTATTTACATCAGGGTAGAC--ACTG--- 354585
                           vi v  ---  i   --  i--       v  vi     v -- i  ---
  genome_5_5679        104 ATCGTTTACAACTTA--CCC--TATTTACCTCCAGGTAGCCTTATTGTAC 149

  scaffold19|si     354586 CCTTACCCTCATTTGGCCTATTAACCCTTTTTCTCATCCATCCTGTCCAC 354635
                             i v  vi     v    -----  v  vi   --     v        
  genome_5_5679        150 CCCTCCCGCCATTTTGCCT-----CCATTGCTCT--TCCATGCTGTCCAC 192

  scaffold19|si     354636 TTCTTGACCATCTGTCCA-----------GGATGGGTGGTTTCTTTTGGC 354674
                           ii        i i     -----------i v  v     v    ii i 
  genome_5_5679        193 CCCTTGACCACCCGTCCACCATGTGCGCGAGTTGTGTGGTGTCTTCCGAC 242

  scaffold19|si     354675 A-------AGCTTTCTTGGTGAGCACTAGGATTTATTGTGAAG-ACCACA 354716
                            -------  v     i  ii vi iivv  v i -i i i  -ivi   
  genome_5_5679        243 AGAATCGGAGGTTTCTCGGCAACTATCCCGAGTCA-CGCGGAGCGATACA 291

  scaffold19|si     354717 TATGTGCATGTTTCTTCTGAAAAGGAGAACCTA 354749
                               v   vi  v  vi i i    i   v   
  genome_5_5679        292 TATGGGCAAATTGCTGTTAAGAAGGGGAAACTA 324

Matrix = 20p43g.matrix
Kimura (with divCpGMod) = 34.15
Transitions / transversions = 1.15 (46/40)
Gap_init rate = 0.08 (24 / 298), avg. gap size = 1.96 (47 / 24)


403 32.05 4.28 1.56 scaffold19|size1190391 354563 354749 (835535) C genome_9_11612#DNA (123) 308 117 m_b358s001i25 60249

  scaffold19|si     354563 TATTTACATCAGGGTAGACACTGCCTTACCCTCATTTGGCCTATTAACCC 354612
                                  v  ii     i  - iiiv     i-- iiv   iv  v    
C genome_9_1161        308 TATTTACTTCGAGGTAGGCA-TATTGTACCCC--TCCCGCCCTTTCACCC 262

  scaffold19|si     354613 TTT-TTCTCATCCATCCTGTCCACTTCTTGACCATCTGTCCAGGATGGGT 354661
                            ii- v         v        ii  iv     v  iv ii    v  
C genome_9_1161        261 TCCATGCTCATCCATGCTGTCCACCCCTCCACCATGTGCGCGAGATGTGT 212

  scaffold19|si     354662 GGT---TTCTTTTGGCA----AGCTTTCTTGGTGAGCACTAGGATTTATT 354704
                           i  ---   ivvi    ----  v     i  ii v  iii   v i iv
C genome_9_1161        211 AGTGACTTCCGACGGCATCGGAGGTTTCTCGGCAACCATCGGGAGTCACG 162

  scaffold19|si     354705 GTGAAGACCACATATGTGCATGTTTCTTCTGAAAAGGAGAACCTA 354749
                            v  ivi i       v  i    v  vv   v v      v   
C genome_9_1161        161 GGGAGCGCTACATATGGGCGTGTTGCTGATGACATGGAGAAACTA 117

Matrix = 20p43g.matrix
Kimura (with divCpGMod) = 33.94
Transitions / transversions = 1.27 (33/26)
Gap_init rate = 0.03 (6 / 186), avg. gap size = 1.83 (11 / 6)

289 31.52 9.32 3.20 scaffold19|size1190391 354566 354801 (835483) C genome_9_1663#DNA (126) 305 56 m_b358s001i26 60249

  scaffold19|si     354566 TTACATCAGGGTAG--ACACTG---CCTTACCCTCATTTGGCCTATTAAC 354610
                                   i     -- i i  ---  i v  vi     v    i-----
C genome_9_1663        305 TTACATCAAGGTAGCAATATTGTACCCCTCCCGCCATTTTGCCTG----- 261

  scaffold19|si     354611 CCTTTTTCTCATCCATCCTGTCCACTTCTTGACCATCTGTCCAGGATGGG 354660
                               v--  ii     v        ii  iv v   v  iv ii v  v 
C genome_9_1663        260 CCTTG--CTTGTCCATGCTGTCCACCCCTCCAACATGTGCGCGAGTTGTG 213

  scaffold19|si     354661 TGGTTTCTTTTGGCA-------AGCTTTCTTGGTGAGCACTAGGATTTAT 354703
                               vv   ii i  -------  v     i  ii vv iiv   vii i
C genome_9_1663        212 TGGTGACTTCCGACAGCATCGGAGGTTTCTCGGCAACAATCCGGAGCCAC 163

  scaffold19|si     354704 TGTGAAGACCACATATGTGCATGTTTCTTCTGAAAAGGAGAACCTAATTG 354753
                           v v  iv vi       v ii i  v  vv  vi    i   v  -   v
C genome_9_1663        162 GGGGAGCAATACATATGGGTGTATTGCTGGTGTGAAGGGGAAACT-ATTC 114

  scaffold19|si     354754 TTTAGTG-TTTAATTTGATTTG------TTTGATA--TAACAAACACAAC 354794
                             v  v -    i  iv     ------  vi   -- i v        v
C genome_9_1663        113 TTGAGGGTTTTAGTTCTATTTGAGCGGATTAAATAACTGAAAAACACAAA 64

  scaffold19|si     354795 TG-CAATG 354801
                             -  i  
C genome_9_1663         63 TGTCAGTG 56

Matrix = 20p43g.matrix
Kimura (with divCpGMod) = 38.03
Transitions / transversions = 1.06 (37/35)
Gap_init rate = 0.06 (15 / 235), avg. gap size = 2.00 (30 / 15)


671 21.47 2.23 1.10 scaffold19|size1190391 354964 355142 (835142) rnd-1_family-613#Unknown 21 201 (2260) m_b358s001i27 60250

  scaffold19|si     354964 AAAAGAGGCCAGTCATGAGTGTCTATACATCACCAC-TACAAAAATTATG 355012
                               i                   i vii   -   -   ?         
  rnd-1_family-         21 AAAAAAGGCCAGTCATGAGTGTCTGTCTGTCA-CACGTACNAAAATTATG 69

  scaffold19|si     355013 ATCCAC--TGTCAGTTGGCCCAATAACAGCACACTCTGATGATCCACAAC 355060
                            -    -- v  iv     v v v v  i  v i    ii  v v ii v
  rnd-1_family-         70 A-CCACCTTCTCGTTTGGCACCAGACCAACAGATTCTGGCGAACGATGAA 118

  scaffold19|si     355061 ATAACCTCAATCAAATCGATTGATTGTATAAGCCAAAAA-TGATCAGCTT 355109
                           ?  i   i v          ii     i        v v-          
  rnd-1_family-        119 NTAGCCTTATTCAAATCGATCAATTGTGTAAGCCAACACTTGATCAGCTT 168

  scaffold19|si     355110 GGCAAAATGTTTGAAACGAACAAAACAGTTTCA 355142
                              i       viv v?i        iv     
  rnd-1_family-        169 GGCGAAATGTTGATATNAAACAAAACGTTTTCA 201

Matrix = 20p43g.matrix
Kimura (with divCpGMod) = 23.06
Transitions / transversions = 1.11 (20/18)
Gap_init rate = 0.03 (5 / 178), avg. gap size = 1.20 (6 / 5)

490 33.87 0.80 0.80 scaffold19|size1190391 355143 355392 (834892) rnd-1_family-613#Unknown 257 506 (1955) m_b358s001i28 60250

  scaffold19|si     355143 TTTTATGGGCGACCCTCTACTAGTCCCTTCATAATTTGTGCATATGTGCT 355192
                              ii  vv    v   vv  v  iv  v         i  vv iiii  
  rnd-1_family-        257 TTTCGTGTTCGACGCTCGTCTTGTTACTGCATAATTTGCGCCAACACACT 306

  scaffold19|si     355193 CTAAAGCATGCTGAATTCTGTATGCAAAAATTCAAATGATTGCAATTGAC 355242
                            vvi ?           i iii    iv       ii   i  iv i  i
  rnd-1_family-        307 CACGANCATGCTGAATTTTACGTGCAGCAATTCAAGCGATCGCGCTCGAT 356

  scaffold19|si     355243 AGAATGTGTATTTCACAATGGTCAAAAT-ATGCCCCAGAAATGCGCTGAC 355291
                           v    v vi  v -  v          i- v  v?  -   ii v i  v
  rnd-1_family-        357 CGAATCTTCATGT-ACCATGGTCAAAACGAGGCANCA-AAACACCCCGAG 404

  scaffold19|si     355292 AGCCCTCGTACTTCTCC-CAGTTGTTTGCTCTTTCACAAGCAATGATATG 355340
                            ii  i   ii    i - ii ivi v     v iviiv?vv  i v   
  rnd-1_family-        405 AATCCCCGTGTTTCTTCGCGATCTCTAGCTCTGTTTTGTNGTATAAAATG 454

  scaffold19|si     355341 CCAGAAAAGAAGGCATCTTTGCAGTAAACACTTCCTAAAGAAAGTGGCTT 355390
                           v  v     v  v       v   ? v v v  v  ii v       v  
  rnd-1_family-        455 GCACAAAAGCAGCCATCTTTCCAGNACAAAATTGCTGGACAAAGTGGATT 504

  scaffold19|si     355391 TA 355392
                           i 
  rnd-1_family-        505 CA 506

Matrix = 20p43g.matrix
Kimura (with divCpGMod) = 38.97
Transitions / transversions = 1.00 (42/42)
Gap_init rate = 0.02 (4 / 249), avg. gap size = 1.00 (4 / 4)


758 27.00 6.76 1.97 scaffold19|size1190391 355569 355908 (834376) rnd-1_family-613#Unknown 506 861 (1600) m_b358s001i29 60250

  scaffold19|si     355569 AAGACAGGGAACAGAGATGTCAACATTTTTCCTTCGTCAACGTCATCCTT 355618
                               v  v i  ii  vi   v v i i i  v i    v i    i  i
  rnd-1_family-        506 AAGAAAGTGGACGAAGTCGTCCAAACTCTCCCATTGTCATCATCATTCTC 555

  scaffold19|si     355619 CAATCCTATCATG-CAAACTCTTTGTCCTCCTGCATTGTTCCTGACAGCA 355667
                            i v    i    -    ?  v i   i  ivv   iv      v   i 
  rnd-1_family-        556 CGAGCCTACCATGTCAAANTCATCGTCTTCTACCATCCTTCCTGTCAGTA 605

  scaffold19|si     355668 GTTTATGTAATGACAATATGTCT---GCA------CCAGAA---AGCCAG 355705
                           i v vvv i vv v  i      --- i ------i    i--- v   v
  rnd-1_family-        606 ATGTCGCTGAACAAAACATGTCTTCTGTAGNGTCTTCAGAGGCTACCCAT 655

  scaffold19|si     355706 TCTAAAGAAGTTTCTGCATCACAA-AAAAACAAGTCATCAGAGGTGAGAC 355754
                              ivv i v    v     -  v-v v     vi  i    i       
  rnd-1_family-        656 TCTGCTGGACTTTCAGCATC-CATTCACAACAATCCACCAGAAGTGAGAC 704

  scaffold19|si     355755 ATATGTTGCTCTTAATATATATATTGCTGTTGCTTTCATGATGTGT---- 355800
                             v     v    -- i vvv          vi      vv     ----
  rnd-1_family-        705 ATCTGTTGGTCTT--TGTCGTTATTGCTGTTCTTTTCATTTTGTGTCTTG 752

  scaffold19|si     355801 --GCATCTCACTTTTCATCATCATCATCTATCCAAGAACTCT-AAAAGAA 355847
                           --   -    i ?  ii  v   -- -   vv      i v -       
  rnd-1_family-        753 ATGCA-CTCATTNTTTGTCCTCA--A-CTAAACAAGAATTGTGAAAAGAA 798

  scaffold19|si     355848 GAAAA--TATGGAAGGAACAAATCACTGTTGAAGACAGAAAAGGGTGGTA 355895
                             i  --  i  v           v    ii    v  v   i  v  i 
  rnd-1_family-        799 GAGAAAGTACGGCAGGAACAAATCTCTGTCAAAGAAAGCAAAAGGAGGCA 848

  scaffold19|si     355896 ACTCCGAGAATGT 355908
                                i   v   
  rnd-1_family-        849 ACTCCAAGACTGT 861

Matrix = 20p43g.matrix
Kimura (with divCpGMod) = 31.79
Transitions / transversions = 0.88 (42/48)
Gap_init rate = 0.05 (16 / 339), avg. gap size = 1.88 (30 / 16)


470 24.81 0.78 0.00 scaffold19|size1190391 357001 357129 (833155) C rnd-1_family-771#Unknown (236) 1444 1315 m_b358s001i30 60251

  scaffold19|si     357001 TTGATGCCTTCTGAAGTAGCCAAAGTCATCATCAAAGAGCAGCATTATTT 357050
                                 v v ?i     v  vi   i i ?v ?     i v? iiv  ii
C rnd-1_family-       1444 TTGATGGCATNCGAAGTTGCAGAAGCCGTNCTNAAAGAACTNCGCGATCC 1395

  scaffold19|si     357051 AAAAAAATCTACTTCAAACTATTTGACTAGTGCT-AGCGCAAGTTTAGTT 357099
                              i   v       ?i    i     v    i - ?v       i  i 
C rnd-1_family-       1394 AAAGAAAGCTACTTCNGACTACTTGACGAGTGTTGANGGCAAGTTCAGCT 1345

  scaffold19|si     357100 GGGGACAGACAGCTGACAAAGGTCATTTTG 357129
                               ?  i  ?i v  ii   iv   ??? 
C rnd-1_family-       1344 GGGGNCAAACNACGGATGAAGAGCATNNNG 1315

Matrix = 20p43g.matrix
Kimura (with divCpGMod) = 29.56
Transitions / transversions = 1.67 (20/12)
Gap_init rate = 0.01 (1 / 128), avg. gap size = 1.00 (1 / 1)


851 24.68 11.76 1.27 scaffold19|size1190391 357114 357470 (832814) C rnd-1_family-771#Unknown (1286) 394 1 m_b358s001i31 60251

  scaffold19|si     357114 GACAAAGGTCATTTTGTAATAGAGTGAAGATCGCTTATGTGACT-TGACT 357162
                             i i  v   iv  ?-   i  i i i   i     i v  ?v-?   v
C rnd-1_family-        394 GATAGAGTTCACATTN-AATGGAATAAGGATTGCTTACGGGANGGNGACG 346

  scaffold19|si     357163 TGCAAA--ATTTAGGAGGTATTAAAGAAACTGAAGTGCAACAAGCAGGTG 357210
                           ?i v  -- i v    i iii  ?v   iiii    i      i  v  v
C rnd-1_family-        345 NACCAATTACTGAGGAAGCGCTANTGAAGTCAAAGTACAACAAACATGTT 296

  scaffold19|si     357211 GAAAATGGATGGAGAATGTGTGTCTAATGTAATAACTTTCAATTTACAAT 357260
                            ??ii?                   i        ivv   v   i  v  
C rnd-1_family-        295 GNNGGNGGATGGAGAATGTGTGTCTGATGTAATAGAATTCCATTCACCAT 246

  scaffold19|si     357261 ACGTACGTGTGCATGAAATAGGTTTACT----------------ACATAC 357294
                             i  v  i  i  ?             ----------------      
C rnd-1_family-        245 ACATAAGTATGTATNAAATAGGTTTACTGTGTANAGAGCATGANACATAC 196

  scaffold19|si     357295 TATGTAGGTAGGTA-------------------AGTCACAAGTTCCCAAA 357325
                             i   vv  v   -------------------      v  iiv v   
C rnd-1_family-        195 TACGTACTTACGTACATACCACGTACATANCTCAGTCACTAGCCGCGAAA 146

  scaffold19|si     357326 TTAATACATGCAAGTACAATAGTTG-AAGAGGTCAAAATTTTCAACAAAA 357374
                           iv v  iii  v   -- i - i  -   ?  i i vv     -  i   
C rnd-1_family-        145 CAATTATGCGCTAGT--AGT-GCTGCAAGNGGCCGATTTTTTC-ACGAAA 100

  scaffold19|si     357375 ATTTAGGAACACACCAAGCACACATTCTTCTTCCTGATGCTAACTTTTGG 357424
                               i  v      i? v?    v viv  ?  v  v   i         
C rnd-1_family-         99 ATTTGGGCACACACTNACNACACCTATATCNTCGTGCTGCCAACTTTTGG 50

  scaffold19|si     357425 AGGGGAATATGCTACTATAAACAAGTC--CA-TTTTGGTGGGCACATCC 357470
                           v i?i ?     i    ?   v  i  --  -      ? v    vi  
C rnd-1_family-         49 TGANAANTATGCCACTANAAAAAAATCTGCATTTTTGGNGTGCACCCCC 1

Matrix = 20p43g.matrix
Kimura (with divCpGMod) = 29.40
Transitions / transversions = 1.35 (50/37)
Gap_init rate = 0.03 (12 / 356), avg. gap size = 3.92 (47 / 12)


1320 26.93 3.29 3.93 scaffold19|size1190391 358570 359056 (831228) C rnd-1_family-287#Unknown (84) 488 5 m_b358s001i32 60252

  scaffold19|si     358570 TCTTTACTATGATGTTAGGATTCACTCTTTTCAATGAAATATGCATGCGC 358619
                            i      v    v  iv    i i -        v     ?vi?   i 
C rnd-1_family-        488 TTTTTACTTTGATTTTGCGATTTATT-TTTTCAATTAAATANTTNTGCAC 440

  scaffold19|si     358620 TGATTGTGCAATGGTTGATATCTCAGCCCCCAGACTGAATCTAGATTGCC 358669
                           i vii i  v  ?   ?                       -----   v 
C rnd-1_family-        439 CGTCCGCGCCATNGTTNATATCTCAGCCCCCAGACTGAAT-----TTGGC 395

  scaffold19|si     358670 ACCACAGCTACC-CCACCAA----TCACAACATAAATGAACAGGGTCTGC 358714
                                v   v  -i i    ----iv      vv  v        v ?  
C rnd-1_family-        394 ACCACCGCTCCCATCGCCAAAAGACAACAACAGCAAAGAACAGGGGCNGC 345

  scaffold19|si     358715 TGGTGCAGGGTGAGGA--AATCTTCATCT--CCCACTTTTATTTTGCTAT 358760
                           vi ? v i      i -- i i i   i --  ii   i ---      i
C rnd-1_family-        344 GAGNGAAAGGTGAGAATGAGTTTCCATTTTTCCTGCTTCT---TTGCTAC 298

  scaffold19|si     358761 GCTTTCCTTCAATTAAGGACTTATGCACCAACCACACCGTAGTTGACATC 358810
                           vvv  ii         iv?    i     i?  i i  i i   ? i   
C rnd-1_family-        297 TAATTTTTTCAATTAAATNCTTACGCACCGNCCGCGCCATGGTTNATATC 248

  scaffold19|si     358811 TTGTGTTCTCCAGAACGAAGCCAGAGCTGTGGCTGTTGTTGCTGCTGTTG 358860
                            ii- ii -     vi   v ii vi i iv   viii i  i  viv -
C rnd-1_family-        247 TCA-GCCC-CCAGACTGAATCTGGCACCGCCGCTCCCATCGCCGCAAAT- 201

  scaffold19|si     358861 CTAACAACAAAAACAAATAGGAT----GATGGACACAAGGTGAGATACAT 358906
                            i        ?  vi  i   i?----  v   ---         v v  
C rnd-1_family-        200 CCAACAACAANAAGGAACAGGGNCCGCGAGGGA---AAGGTGAGAAAAAT 154

  scaffold19|si     358907 CGTTAATTTCGAATTTTCACTTTGATGCTATGGTTTAATTTTA--CAATT 358954
                           ----i     vv     i  v     vi v  v v       v--    i
C rnd-1_family-        153 ----GATTTCCCATTTTTACATTGATTTTTTGCTATAATTTTTTTCAATC 108

  scaffold19|si     358955 AAATACTTACAAACTA-CCATGTAATGGTGATTATATCAGCCCCTAGACT 359003
                           i ? v     iv  i -  vi i  i   viv   vi       i     
C rnd-1_family-        107 GANTTCTTACGCACCAACCTCGCAACGGTTGATATCCCAGCCCCCAGACT 58

  scaffold19|si     359004 GAATCTGGAGATGCCACCTTCACACTCTGCATGAGGACAAAAATAGAAAG 359053
                                      i         iiv   iv  iivii   iv         
C rnd-1_family-         57 GAATCTGGAGACGCCACCTTCGTCCTCCCCACACAAACAGCAATAGAAAG 8

  scaffold19|si     359054 CAG 359056
                              
C rnd-1_family-          7 CAG 5

Matrix = 20p43g.matrix
Kimura (with divCpGMod) = 29.72
Transitions / transversions = 1.52 (76/50)
Gap_init rate = 0.05 (26 / 486), avg. gap size = 1.35 (35 / 26)


973 28.11 7.87 6.17 scaffold19|size1190391 358642 359327 (830957) rnd-1_family-142#Unknown 243 939 (296) m_b358s001i33 60253

  scaffold19|si     358642 TCAGCCCCCAGACTGAATCTAG-ATTGCCACCACAGCTACCCCACCAATC 358690
                                       v       i -  i  ii  ---   i   ii iiv i
  rnd-1_family-        243 TCAGCCCCCAGAGTGAATCTGGGATCGCTGCC---GCTGCCCTGCTGCTT 289

  scaffold19|si     358691 ACAACATAAATGAACA--------GGGTCTGCTGGTGCAGGGTGAGGAAA 358732
                           -     --  v   i --------   v   --i i   i   i      
  rnd-1_family-        290 -CAACA--AAGGAATACTCACAGNGGGGCTG--AGCGCAAGGTAAGGAAA 334

  scaffold19|si     358733 TCTTCATCTCCCACT-TTTATTTTGCTATGCTTTCCTTCAATTAAGGACT 358781
                           iv vi  i     i -i   i  vii v ii   --      v  iv i 
  rnd-1_family-        335 CATATATTTCCCATTGCTTACTTGATTTTATTTT--TTCAATAAAATATT 382

  scaffold19|si     358782 TATGCACCAACCAC--------ACC-GTAGTTG---ACATCTTGTGTTCT 358819
                            viv   v v    --------   - i i   --- i    ii- ii ?
  rnd-1_family-        383 TCCTCACGACCCACTGCCCCTCACCAGCAATTGTTAATATCTCA-GCCCN 431

  scaffold19|si     358820 CCAGAACGAAGCCAGAGCTGTGGCTGTTGTTGCTGCTGTTGCTAACAACA 358869
                            -   vi   v  iiii  viv  i i  ii v - iii   ?      i
  rnd-1_family-        432 C-AGACTGAATCCGAGACTTCCGCCGCTGCCGGT-CCACTGCNAACAACG 479

  scaffold19|si     358870 AAAACAAATAGGA-TGATGGACACAAGGTGAGATACATCGTTAATTTCGA 358918
                               vi  i   i-iv   ii i?       i v i  --   ---  v 
  rnd-1_family-        480 AAAAAGAACAGGGGCCATGAGCGNAAGGTGAAAAATAT--TTA---TCCA 524

  scaffold19|si     358919 ATTTTCACTTTGATGCTATGGTTTAATTTTACAATTA----AATACTTAC 358964
                           v    i i    ---i    i   --i  i  vv   ----      i i
  rnd-1_family-        525 TTTTTTATTTTG---TTATGATTT--CTTCACTTTTATTGGAATACTCAT 569

  scaffold19|si     358965 AAACTACCATGTAATGGTG---ATTATATCAGCCCCTAGACTGAATCTGG 359011
                           iv    -- i i   v  v---              i         -   
  rnd-1_family-        570 GCACTA--ACGCAATTGTTNACATTATATCAGCCCCCAGACTGAAT-TGG 616

  scaffold19|si     359012 AGATGCCACCTTCACACTCTGCATGAGGACAAAAATAGAAAGCAGTGTTT 359061
                             ?i i i v   v v   i-   ivi i  ?v       ---   ?   
  rnd-1_family-        617 AGNCGTCGCATTCTCCCTCC-CATACAGGCANCAATAGAA---AGTNTTT 662

  scaffold19|si     359062 --GTGAGGGATGGGTGAA-ATTTATCTTCCACATTTTCCATTCCTTTTAC 359108
                           --v       vi      -  vv   i i        ---  i     v 
  rnd-1_family-        663 CCTTGAGGGAAAGGTGAATATGGATCCTTCACATTTT---TTTCTTTTTC 709

  scaffold19|si     359109 AGAGTTCTTAATT--TGTTTCAAAATTA-AAAGTTCCTCTTCATTTC--- 359152
                           vi  ii iiv   --      vv iiii-vi v i    i   v i ---
  rnd-1_family-        710 TAAGCCCCCCATTTATGTTTCTCAGCCGTTGACTCCCTCCTCAATCCAAC 759

  scaffold19|si     359153 ----ATATCCCAGCCCCCACACCAAAGCCGTAAATG----CTTCA----T 359190
                           ----   v    i      v vi-i v i v i   ---- i   ---- 
  rnd-1_family-        760 AGTGATAACCCAACCCCCAGAAT-GATCTGGAGATGCACCCCTCACCTTT 808

  scaffold19|si     359191 TTGACTTCCCCACACCAGCAATCATAGCAAGCAGGGGCCAGGGACAAAGA 359240
                            ivv   ii i?v  v  -   -    v           i   iv i  i
  rnd-1_family-        809 TCTCCTTTTCTNAACAAG-AAT-ATAGAAAGCAGGGGCCGGGGGAAGAGG 856

  scaffold19|si     359241 ATAGTTTATGGTTTATTTCCATTTTTACATTG--TTTTAGTGGCTCCCTA 359288
                           vv  viv  - i i     ?      ?     --      vi    v   
  rnd-1_family-        857 TGAGACAAT-GCTCATTTCNATTTTTNCATTGGTTTTTAGAAGCTCGCTA 905

  scaffold19|si     359289 GTTATGTTATTTTGTTTGAAT-AAATGGCCCCTTCCTTGT 359327
                           i?  ----   i--       -  i vv    i       
  rnd-1_family-        906 ANTA----ATTC--TTTGAATCAAGTCCCCCCCTCCTTGT 939

Matrix = 20p43g.matrix
Kimura (with divCpGMod) = 34.27
Transitions / transversions = 1.78 (116/65)
Gap_init rate = 0.09 (62 / 685), avg. gap size = 1.56 (97 / 62)

406 24.84 9.21 3.98 scaffold19|size1190391 359257 359495 (830789) rnd-1_family-865#Unknown 37 287 (12) m_b358s001i35 60253

  scaffold19|si     359257 TTCCA--TTTTTACATTGT---TTTAGTGGCTCCCTAGTTATGTTATTTT 359301
                                --     i  i   ---     vi    i  ?i   iv  -----
  rnd-1_family-         37 TTCCAATTTTTTGCACTGTATTTTTAGAAGCTCTCTNATTACTTT----- 81

  scaffold19|si     359302 GTTTGAATAAATGGC-CCCTTCCTTGTGTCTTTTCTCTCGTTTTGGACAT 359350
                           -       i? v ? -    i   v     viv      i     -- i 
  rnd-1_family-         82 -TTTGAATGNAAGNCTCCCTCCCTAGTGTCGCGTCTCTCATTTTG--CGT 128

  scaffold19|si     359351 G-TTGATTGT--------TGTGATTCCTGGCTTTCACCTTTAGAAA-GAA 359390
                            -   i    --------    ? v ii           ?ii v  -i  
  rnd-1_family-        129 GCTTGGTTGTCGAGTTGCTGTGNTGCTCGGCTTTCACCTNCGGCAATAAA 178

  scaffold19|si     359391 TGCTATAGATGAACGAGTCC--ATGACTCCCTTA-TGTCTCATTCCACCG 359437
                            ?vvi    i  iv v v  --i      i    -ii       ii    
  rnd-1_family-        179 TNAAGTAGACGAGAGTGGCCGTGTGACTCTCTTACCATCTCATTTTACCG 228

  scaffold19|si     359438 G--GGTCATCAGGTCTTCTCATTTT-GCACAATCAATTATTGAGTTGTTT 359484
                           ?--   -i   v - i  vv     -  vi v ii   i    i  vv  
  rnd-1_family-        229 NATGGT-GTCATG-CCTCGGATTTTGGCCTACTTGATTGTTGAATTCATT 276

  scaffold19|si     359485 GCTGGGTTCAG 359495
                            iii i     
  rnd-1_family-        277 GTCAGATTCAG 287

Matrix = 20p43g.matrix
Kimura (with divCpGMod) = 29.03
Transitions / transversions = 1.85 (37/20)
Gap_init rate = 0.08 (20 / 238), avg. gap size = 1.60 (32 / 20)


376 26.56 10.06 5.87 scaffold19|size1190391 359153 359480 (830804) C rnd-1_family-742#Unknown (99) 845 505 m_b358s001i34 60254

  scaffold19|si     359153 ATATCCCAGCCCCCACACCAAAGCC-GTAAATGCTTCATTTGACTTCCCC 359201
                               i    v     ?   ii iii- vv   v  v  i viiii   i 
C rnd-1_family-        845 ATATTCCAGACCCCANACCGGAATTAGGCAATCCTACACTGAGTCTCCTC 796

  scaffold19|si     359202 ACACCAGCA--ATCATAGCAAGCAGGGGCCAGGGACAAAGAAT------- 359242
                           iii   iv -- i  -  v  --   v  ?i   v     i  -------
C rnd-1_family-        795 GTGCCAAAATGACCA-AGAAA--AGGCGCNGGGGTCAAAGGATTAGATAA 749

  scaffold19|si     359243 -AGTT---TA-TGGTTTATTTCCATTTTTACATTGTTTTAGTGGCTCCCT 359287
                           -    ---  -     iv          -----------  vi    ?  
C rnd-1_family-        748 AAGTTACATAGTGGTTCCTTTCCATTTT-----------AGAAGCTCNCT 710

  scaffold19|si     359288 AGTTATGTTATTTTGTTTGAAT--AAATGGCCCCTTCCTT-GTGTCTTTT 359334
                           ii    --    --i       --  i??v   v    i -   i viv?
C rnd-1_family-        709 GATTAT--TATT--ATTTGAATTNAAGNNTCCCATTCCCTAGTGCCACAN 664

  scaffold19|si     359335 CTCTCGTTTTGGACA-------TGTTGA-TTGTTGTGATTCCTGGCTTTC 359376
                              v?i     viii-------      -i  i ?i ? v  v       
C rnd-1_family-        663 CTCANATTTTGCGTGCTTGTTTTGTTGAGCTGCTNCGNTGCCGGGCTTTC 614

  scaffold19|si     359377 ACCTTTAGAAAGA-ATGCTATAGATGAACGAGTCC--ATGACTCCCTTA- 359422
                               ?ii ?  ? -   vvi?   i  iv ? v  --i      i    -
C rnd-1_family-        613 ACCTNCGGNAANAGATGAAGNAGACGAGAGNGGCCGTGTGACTCTCTTAC 564

  scaffold19|si     359423 TGTCTCATTCCACCGG--GGTCATCAGGTCTTCTCATTTT-GCACAATCA 359469
                           ii       ii    ?--   -i   v - i  vv     -  vi v ii
C rnd-1_family-        563 CATCTCATTTTACCGNATGGT-GTCATG-CCTCGGATTTTGGCCTACTTG 516

  scaffold19|si     359470 ATTATTGAGTT 359480
                              i    i  
C rnd-1_family-        515 ATTGTTGAATT 505

Matrix = 20p43g.matrix
Kimura (with divCpGMod) = 33.03
Transitions / transversions = 1.83 (53/29)
Gap_init rate = 0.11 (35 / 327), avg. gap size = 1.51 (53 / 35)


973 28.11 7.87 6.17 scaffold19|size1190391 358642 359327 (830957) rnd-1_family-142#Unknown 243 939 (296) m_b358s001i33 60253

  scaffold19|si     358642 TCAGCCCCCAGACTGAATCTAG-ATTGCCACCACAGCTACCCCACCAATC 358690
                                       v       i -  i  ii  ---   i   ii iiv i
  rnd-1_family-        243 TCAGCCCCCAGAGTGAATCTGGGATCGCTGCC---GCTGCCCTGCTGCTT 289

  scaffold19|si     358691 ACAACATAAATGAACA--------GGGTCTGCTGGTGCAGGGTGAGGAAA 358732
                           -     --  v   i --------   v   --i i   i   i      
  rnd-1_family-        290 -CAACA--AAGGAATACTCACAGNGGGGCTG--AGCGCAAGGTAAGGAAA 334

  scaffold19|si     358733 TCTTCATCTCCCACT-TTTATTTTGCTATGCTTTCCTTCAATTAAGGACT 358781
                           iv vi  i     i -i   i  vii v ii   --      v  iv i 
  rnd-1_family-        335 CATATATTTCCCATTGCTTACTTGATTTTATTTT--TTCAATAAAATATT 382

  scaffold19|si     358782 TATGCACCAACCAC--------ACC-GTAGTTG---ACATCTTGTGTTCT 358819
                            viv   v v    --------   - i i   --- i    ii- ii ?
  rnd-1_family-        383 TCCTCACGACCCACTGCCCCTCACCAGCAATTGTTAATATCTCA-GCCCN 431

  scaffold19|si     358820 CCAGAACGAAGCCAGAGCTGTGGCTGTTGTTGCTGCTGTTGCTAACAACA 358869
                            -   vi   v  iiii  viv  i i  ii v - iii   ?      i
  rnd-1_family-        432 C-AGACTGAATCCGAGACTTCCGCCGCTGCCGGT-CCACTGCNAACAACG 479

  scaffold19|si     358870 AAAACAAATAGGA-TGATGGACACAAGGTGAGATACATCGTTAATTTCGA 358918
                               vi  i   i-iv   ii i?       i v i  --   ---  v 
  rnd-1_family-        480 AAAAAGAACAGGGGCCATGAGCGNAAGGTGAAAAATAT--TTA---TCCA 524

  scaffold19|si     358919 ATTTTCACTTTGATGCTATGGTTTAATTTTACAATTA----AATACTTAC 358964
                           v    i i    ---i    i   --i  i  vv   ----      i i
  rnd-1_family-        525 TTTTTTATTTTG---TTATGATTT--CTTCACTTTTATTGGAATACTCAT 569

  scaffold19|si     358965 AAACTACCATGTAATGGTG---ATTATATCAGCCCCTAGACTGAATCTGG 359011
                           iv    -- i i   v  v---              i         -   
  rnd-1_family-        570 GCACTA--ACGCAATTGTTNACATTATATCAGCCCCCAGACTGAAT-TGG 616

  scaffold19|si     359012 AGATGCCACCTTCACACTCTGCATGAGGACAAAAATAGAAAGCAGTGTTT 359061
                             ?i i i v   v v   i-   ivi i  ?v       ---   ?   
  rnd-1_family-        617 AGNCGTCGCATTCTCCCTCC-CATACAGGCANCAATAGAA---AGTNTTT 662

  scaffold19|si     359062 --GTGAGGGATGGGTGAA-ATTTATCTTCCACATTTTCCATTCCTTTTAC 359108
                           --v       vi      -  vv   i i        ---  i     v 
  rnd-1_family-        663 CCTTGAGGGAAAGGTGAATATGGATCCTTCACATTTT---TTTCTTTTTC 709

  scaffold19|si     359109 AGAGTTCTTAATT--TGTTTCAAAATTA-AAAGTTCCTCTTCATTTC--- 359152
                           vi  ii iiv   --      vv iiii-vi v i    i   v i ---
  rnd-1_family-        710 TAAGCCCCCCATTTATGTTTCTCAGCCGTTGACTCCCTCCTCAATCCAAC 759

  scaffold19|si     359153 ----ATATCCCAGCCCCCACACCAAAGCCGTAAATG----CTTCA----T 359190
                           ----   v    i      v vi-i v i v i   ---- i   ---- 
  rnd-1_family-        760 AGTGATAACCCAACCCCCAGAAT-GATCTGGAGATGCACCCCTCACCTTT 808

  scaffold19|si     359191 TTGACTTCCCCACACCAGCAATCATAGCAAGCAGGGGCCAGGGACAAAGA 359240
                            ivv   ii i?v  v  -   -    v           i   iv i  i
  rnd-1_family-        809 TCTCCTTTTCTNAACAAG-AAT-ATAGAAAGCAGGGGCCGGGGGAAGAGG 856

  scaffold19|si     359241 ATAGTTTATGGTTTATTTCCATTTTTACATTG--TTTTAGTGGCTCCCTA 359288
                           vv  viv  - i i     ?      ?     --      vi    v   
  rnd-1_family-        857 TGAGACAAT-GCTCATTTCNATTTTTNCATTGGTTTTTAGAAGCTCGCTA 905

  scaffold19|si     359289 GTTATGTTATTTTGTTTGAAT-AAATGGCCCCTTCCTTGT 359327
                           i?  ----   i--       -  i vv    i       
  rnd-1_family-        906 ANTA----ATTC--TTTGAATCAAGTCCCCCCCTCCTTGT 939

Matrix = 20p43g.matrix
Kimura (with divCpGMod) = 34.27
Transitions / transversions = 1.78 (116/65)
Gap_init rate = 0.09 (62 / 685), avg. gap size = 1.56 (97 / 62)

406 24.84 9.21 3.98 scaffold19|size1190391 359257 359495 (830789) rnd-1_family-865#Unknown 37 287 (12) m_b358s001i35 60253

  scaffold19|si     359257 TTCCA--TTTTTACATTGT---TTTAGTGGCTCCCTAGTTATGTTATTTT 359301
                                --     i  i   ---     vi    i  ?i   iv  -----
  rnd-1_family-         37 TTCCAATTTTTTGCACTGTATTTTTAGAAGCTCTCTNATTACTTT----- 81

  scaffold19|si     359302 GTTTGAATAAATGGC-CCCTTCCTTGTGTCTTTTCTCTCGTTTTGGACAT 359350
                           -       i? v ? -    i   v     viv      i     -- i 
  rnd-1_family-         82 -TTTGAATGNAAGNCTCCCTCCCTAGTGTCGCGTCTCTCATTTTG--CGT 128

  scaffold19|si     359351 G-TTGATTGT--------TGTGATTCCTGGCTTTCACCTTTAGAAA-GAA 359390
                            -   i    --------    ? v ii           ?ii v  -i  
  rnd-1_family-        129 GCTTGGTTGTCGAGTTGCTGTGNTGCTCGGCTTTCACCTNCGGCAATAAA 178

  scaffold19|si     359391 TGCTATAGATGAACGAGTCC--ATGACTCCCTTA-TGTCTCATTCCACCG 359437
                            ?vvi    i  iv v v  --i      i    -ii       ii    
  rnd-1_family-        179 TNAAGTAGACGAGAGTGGCCGTGTGACTCTCTTACCATCTCATTTTACCG 228

  scaffold19|si     359438 G--GGTCATCAGGTCTTCTCATTTT-GCACAATCAATTATTGAGTTGTTT 359484
                           ?--   -i   v - i  vv     -  vi v ii   i    i  vv  
  rnd-1_family-        229 NATGGT-GTCATG-CCTCGGATTTTGGCCTACTTGATTGTTGAATTCATT 276

  scaffold19|si     359485 GCTGGGTTCAG 359495
                            iii i     
  rnd-1_family-        277 GTCAGATTCAG 287

Matrix = 20p43g.matrix
Kimura (with divCpGMod) = 29.03
Transitions / transversions = 1.85 (37/20)
Gap_init rate = 0.08 (20 / 238), avg. gap size = 1.60 (32 / 20)


1717 10.61 1.12 1.12 scaffold19|size1190391 360074 360340 (829944) genome_1_8676#DNA 1 267 (0) m_b358s001i36 60255

  scaffold19|si     360074 CTAGGTTGAAAGTTACCCAGTA-TTCCCCAGTAGTTTAGGATTCCTGGGT 360122
                                   v  i          -          i         v      
  genome_1_8676          1 CTAGGTTGCAAATTACCCAGTAATTCCCCAGTAATTTAGGATTACTGGGT 50

  scaffold19|si     360123 GATATTGCCACCTTTTTGGAGGGAGGGTGGTTCTTGTCATTGCAAAATTA 360172
                           i        --i            i  i          iiv ii      
  genome_1_8676         51 AATATTGCC--TTTTTTGGAGGGAAGGCGGTTCTTGTCGCAGTGAAATTA 98

  scaffold19|si     360173 CTGTCTCACTAACAATT-ATTTAGGGTTGGGGTTAAGGAAATGAATGAGA 360221
                                 v     -   i-                 i  v   v       
  genome_1_8676         99 CTGTCTAACTAA-AATCAATTTAGGGTTGGGGTTAGGGTAATCAATGAGA 147

  scaffold19|si     360222 CTCCTACTGATAAATTACTGGGGAATATACAGTAATTACTGATGAATTAC 360271
                                v   vv                          vi  iv       
  genome_1_8676        148 CTCCTCCTGCAAAATTACTGGGGAATATACAGTAATTCTTGGGGAATTAC 197

  scaffold19|si     360272 CATGATTACTGTGACAGTGATATTTTGGGGTTTTTGGTGACAGTAACAAA 360321
                                             i           v                   
  genome_1_8676        198 CATGATTACTGTGACAGTAATATTTTGGGGGTTTTGGTGACAGTAACAAA 247

  scaffold19|si     360322 AA-AGGAATTTGCAACCTAG 360340
                             -  v              
  genome_1_8676        248 AACAGTAATTTGCAACCTAG 267

Matrix = 20p43g.matrix
Kimura (with divCpGMod) = 10.67
Transitions / transversions = 1.15 (15/13)
Gap_init rate = 0.02 (6 / 266), avg. gap size = 1.00 (6 / 6)


489 29.85 2.48 0.49 scaffold19|size1190391 360515 360716 (829568) scaffold263|size151949_(dbseq-nr_223)_[76413,81959]#LTR/Copia 4240 4445 (1102) m_b358s001i37 60256

  scaffold19|si     360515 TGTGACTGTTAAGAAGAACATGATATGAAAAAAGTCCAAAGCAGATCCTA 360564
                               v    v v    i v    vi  vi vviv  i ii  v     - 
  scaffold263|s       4240 TGTGTCTGTGATGAAGGAGATGAAGTGTGACCGCTCTAGGGCTGATCC-A 4288

  scaffold19|si     360565 TGC--ATTATT-AAGTGTGACACAACCTTGGGCATAGTCATGTGGATCAT 360611
                              --   v  -     v  iv  i   v    v    vv i   v   i
  scaffold263|s       4289 TGCCTATTCTTCAAGTGGGATTCAGCCTGGGGCTTAGTATTATGGCTCAC 4338

  scaffold19|si     360612 GTGGATGAATGTCAAGCTTTG-ATTGAGAATGCAAAGATTGTAGTAGAGA 360660
                                 vi   v      v  -    vv     i   vvi  i v v vi
  scaffold263|s       4339 GTGGATTGATGACAAGCTGTGTATTGCTAATGCGAAGCGCGTGGAACATG 4388

  scaffold19|si     360661 AGAAG-AGCTCTGCAAAAGACACTTCAATTGCAATGGTGTTGGGAAGGTT 360709
                                -    iiv   i ii  i     v  ii i ii  i        i
  scaffold263|s       4389 AGAAGGAGCTTCTCAAGAAGCATTTCAAGTGTGACGACGTCGGGAAGGTC 4438

  scaffold19|si     360710 CAAGATT 360716
                           v      
  scaffold263|s       4439 AAAGATT 4445

Matrix = 20p43g.matrix
Kimura (with divCpGMod) = 33.13
Transitions / transversions = 0.94 (29/31)
Gap_init rate = 0.02 (5 / 201), avg. gap size = 1.20 (6 / 5)


321 34.51 0.70 0.00 scaffold19|size1190391 360877 361018 (829266) scaffold263|size151949_(dbseq-nr_223)_[76413,81959]#LTR/Copia 4654 4796 (751) m_b358s001i38 60256

  scaffold19|si     360877 GGGATTGCT-CTCTATCTATTGAAACAAAATTAGTCTAACATTGTGAATT 360925
                               vv   -  v   i  viv  i  v i vi i  i i    iv   v
  scaffold263|s       4654 GGGAAAGCTACTGTATTTAACTAAGCACAGTAGGCCTGATATTGCCAATG 4703

  scaffold19|si     360926 TTGTGAAGGAGTTGGCCACACACTGTCATCACCCCATATGATCTCATTGG 360975
                           iv  v i    i vv ivvv        iv i  v i vi v        
  scaffold263|s       4704 CGGTCAGGGAGCTTTCTCGTCACTGTCACGATCCAACAGAAGCTCATTGG 4753

  scaffold19|si     360976 AAGGCGATGTATCATTGCATTCACTATGTCAGGGGAACATCTA 361018
                           i i  v    i v        viv     vv i      i   
  scaffold263|s       4754 GAAGCTATGTGTGATTGCATTAGGTATGTACGAGGAACACCTA 4796

Matrix = 20p43g.matrix
Kimura (with divCpGMod) = 44.26
Transitions / transversions = 0.88 (23/26)
Gap_init rate = 0.01 (1 / 141), avg. gap size = 1.00 (1 / 1)


554 15.53 14.77 0.59 scaffold19|size1190391 361324 361472 (828812) C genome_7_4419#DNA (345) 170 1 m_b358s001i39 60257

  scaffold19|si     361324 GAGATTTGGAAATAGTCTTATTTCTTGGCATTAGTTTTATTTTGTGTGAA 361373
                                 i              i   i  viv    i       vi vi  
C genome_7_4419        170 GAGATTCGGAAATAGTCTTATCTCTCGGAGATAGTCTTATTTTTCGGAAA 121

  scaffold19|si     361374 TTA---TATTCAAA-----GTACGTACTTTCTA-----ATGTAGTGGGA- 361409
                              ---      v -----   i          -----       ii  -
C genome_7_4419        120 TTATATTATTCACAGTATCGTATGTACTTTCTAATGATATGTAGTAAGAT 71

  scaffold19|si     361410 A--ATTATTTG--ACCAATCAC--TTTGCTCACAA--CTAAATCTGATAG 361451
                            --        --         --   i       --i v     v    
C genome_7_4419         70 ACTATTATTTGATACCAATCACTTTTTACTCACAATTTTTAATCTCATAG 21

  scaffold19|si     361452 GAGGACAATTCCGTCAACCTC 361472
                           v    -ii    v        
C genome_7_4419         20 TAGGA-GGTTCCCTCAACCTC 1

Matrix = 20p43g.matrix
Kimura (with divCpGMod) = 15.25
Transitions / transversions = 1.56 (14/9)
Gap_init rate = 0.06 (9 / 148), avg. gap size = 2.56 (23 / 9)


239 28.79 0.00 4.60 scaffold19|size1190391 361393 361483 (828801) rnd-5_family-3908#Unknown 82 168 (4) m_b358s001i40 60258

  scaffold19|si     361393 TTTCTAATGTAGTGGGAAATTATTTGACCAATCACTTTGCTCACAACTAA 361442
                                      ii i vi   - i     ii  i    iv iii  i   
  rnd-5_family-         82 TTTCTAATGTAACGAGTGATT-TCTGACCGGTCGCTTTAATTGTAATTAA 130

  scaffold19|si     361443 ATCTGATAGGAGGACAATTCCGTCAACCTCATAGGCCTTTT 361483
                             ivi    v v v---    v         ?v?  vi   
  rnd-5_family-        131 ATTAAATAGCATGT---TTCCCTCAACCTCANTNGCGCTTT 168

Matrix = 20p43g.matrix
Kimura (with divCpGMod) = 33.08
Transitions / transversions = 1.78 (16/9)
Gap_init rate = 0.04 (4 / 90), avg. gap size = 1.00 (4 / 4)


662 23.82 1.73 2.92 scaffold19|size1190391 361473 361645 (828639) C genome_7_4419#DNA (187) 328 158 m_b358s001i41 60259

  scaffold19|si     361473 ATAGGCCTTTTGCAAAAAATAAGATTATCACCATGAAATATGCTTATAAC 361522
                              i     i v i v        i   ii  iv      v  i    v 
C genome_7_4419        328 ATAAGCCTTCTCCGACAAATAAGACTATTGCCGAGAAATAAGCCTATATC 279

  scaffold19|si     361523 TGAGAGGTACATGGATG---ACTATTCTTACACATATATTCACACCAGTT 361569
                           i     v   i  i  i---       i  ii  v v  ----i  vv  
C genome_7_4419        278 CGAGAGCTACGTGAATATGTACTATTCCTATGCAGAGAT----GCCTCTT 233

  scaffold19|si     361570 ATTTCCAAAAAGATAAGCCTCCTCTGAAAAGTAAGACAATTATCGAGAAA 361619
                                 i    -        ii  i     i      v  iii       
C genome_7_4419        232 ATTTCCGAAAA-ATAAGCCTTTTCCGAAAAATAAGACTATCGCCGAGAAA 184

  scaffold19|si     361620 TAAGACTATTCCTTAGATTTGAAAAT 361645
                                     v iv     i i    
C genome_7_4419        183 TAAGACTATTACCGAGATTCGGAAAT 158

Matrix = 20p43g.matrix
Kimura (with divCpGMod) = 22.12
Transitions / transversions = 2.08 (27/13)
Gap_init rate = 0.03 (6 / 172), avg. gap size = 1.33 (8 / 6)


312 27.00 0.00 1.00 scaffold19|size1190391 361643 361743 (828541) C rnd-5_family-3908#Unknown (12) 160 61 m_b358s001i42 60260

  scaffold19|si     361643 AATGAGGTTGAAGGGAATACACTTCTTTGTTTTAATTGCCATGAATGTGA 361692
                            ?         i  i  i ii  -v   iv       i v  v  v i  
C rnd-5_family-        160 ANTGAGGTTGAGGGAAACATGCT-ATTTAATTTAATTACAATTAAAGCGA 112

  scaffold19|si     361693 TTGGTCAAATATATCTCATGACATTAGAAAACTACTTAGTAATTAATTTT 361742
                           ii     i v  vv   i v             v    v? v ii v   
C rnd-5_family-        111 CCGGTCAGAAATCACTCGTTACATTAGAAAACTCCTTATNATTCGAGTTT 62

  scaffold19|si     361743 C 361743
                            
C rnd-5_family-         61 C 61

Matrix = 20p43g.matrix
Kimura (with divCpGMod) = 28.70
Transitions / transversions = 1.08 (14/13)
Gap_init rate = 0.01 (1 / 100), avg. gap size = 1.00 (1 / 1)


575 20.20 13.23 0.47 scaffold19|size1190391 361686 361874 (828410) genome_7_4419#DNA 46 258 (257) m_b358s001i43 60261

  scaffold19|si     361686 AATGTGATTGGT--CAAATA----TATCT-----CATGACATTAGAAA-- 361722
                             v         --      ----     -----   iv         --
  genome_7_4419         46 AAAGTGATTGGTATCAAATAATAGTATCTTACTACATATCATTAGAAAGT 95

  scaffold19|si     361723 ----AC--TACTT--AGTAAT-TAATTTTCAAAAAAGTTAGACTGTTGCC 361763
                           ----  --    v-- i    -      i i     - v     i iv  
  genome_7_4419         96 ACATACGATACTGTGAATAATATAATTTCCGAAAAA-TAAGACTATCTCC 144

  scaffold19|si     361764 AAGAAACTAGAGTGGTTTTGAATATCATTAATAGTCTTATTTCTCAGGGA 361813
                           i   i iv   v iv  ii    v  iv                 i v  
  genome_7_4419        145 GAGAGATAAGACTATTTCCGAATCTCGGTAATAGTCTTATTTCTCGGCGA 194

  scaffold19|si     361814 CTATCTT---TTTTGGAGAAGGCTTATTTTTTGGAAATAAGTGGTATGCA 361860
                           ivi    ---   i   i             i         v  i  viv
  genome_7_4419        195 TAGTCTTATTTTTCGGAAAAGGCTTATTTTTCGGAAATAAGAGGCATCTC 244

  scaffold19|si     361861 TACGTAGGAATAGT 361874
                            i i          
  genome_7_4419        245 TGCATAGGAATAGT 258

Matrix = 20p43g.matrix
Kimura (with divCpGMod) = 19.23
Transitions / transversions = 1.53 (23/15)
Gap_init rate = 0.05 (10 / 188), avg. gap size = 2.60 (26 / 10)

232 24.91 0.00 18.07 scaffold19|size1190391 361788 361885 (828399) genome_12_20921#DNA 396 478 (452) m_b358s001i44 60261

  scaffold19|si     361788 TCATTAATAGTCTTATTTCTCAGGGACTATCTTTTTTGGAGAAGGCTTAT 361837
                             i  v    i     i    i ---i   ------------  v     
  genome_12_209        396 TCGTTTATAGCCTTATCTCTCGG---TTAT------------AGCCTTAT 430

  scaffold19|si     361838 TTTTTGGAAATAAGTGGTATGCATACGTAGGAATAGTTGTCATTCATG 361885
                           i i i         vi i   iv   i          vv i v     
  genome_12_209        431 CTCTCGGAAATAAGAAGCATGTCTACATAGGAATAGTACTTAGTCATG 478

Matrix = 20p43g.matrix
Kimura (with divCpGMod) = 24.83
Transitions / transversions = 1.86 (13/7)
Gap_init rate = 0.15 (15 / 97), avg. gap size = 1.00 (15 / 15)


7174 10.21 1.86 2.13 scaffold19|size1190391 361895 363025 (827259) C rnd-1_family-574#Unknown (0) 1130 3 m_b358s001i45 60262

  scaffold19|si     361895 GAGGTTGAGGGAAGTCAGAAGAATAGTGTTCATGGAACAATATAGAACAA 361944
                                             ? i      v               -------
C rnd-1_family-       1130 GAGGTTGAGGGAAGTCAGNAAAATAGTCTTCATGGAACAATAT------- 1088

  scaffold19|si     361945 CATTATTTTGTGACAAAATAC-T-TATATCGATAGATAGTCCTGTTTTCA 361992
                           --- ?  v         v   - -     i       ?v           
C rnd-1_family-       1087 ---TNTTATGTGACAAATTACATATATATTGATAGATNCTCCTGTTTTCA 1041

  scaffold19|si     361993 TGAGATGATAATGTAGTTTAGACAAGT----CTCTTTTTCCTTTCTGAA- 362037
                              i    vv        i        ----i         v       -
C rnd-1_family-       1040 TGAAATGAATATGTAGTTCAGACAAGTGATGTTCTTTTTCCGTTCTGAAC 991

  scaffold19|si     362038 --AAGGTTGACCGGGAAATTATTATTGTTAGCT--------TTAGCCCTA 362077
                           --i        i    i   --           --------         
C rnd-1_family-        990 ATGAGGTTGACTGGGAGATT--TATTGTTAGCTGATAAATATTAGCCCTA 943

  scaffold19|si     362078 TCTATTGAAAATAAAGTTCAATCTTTGAATGAAAAATATTAACTTGATTG 362127
                              v        i          v     ?   vi           ii  
C rnd-1_family-        942 TCTCTTGAAAATGAAGTTCAATCATTGAANGAATGATATTAACTTGGCTG 893

  scaffold19|si     362128 AACATGTTGTATTTTTGTTGAAAATGACTGTATATATATTGTTGGATTTT 362177
                             v  -  i               v     i      i      i  i  
C rnd-1_family-        892 AAAAT-TTATATTTTTGTTGAAAAGGACTGCATATATGTTGTTGAATCTT 844

  scaffold19|si     362178 TTAGTAGACACAGTGTCAAAGTCAATATGATGCTCACTCTAAGAAGTCTA 362227
                             i       --   v          v        i      i   vv  
C rnd-1_family-        843 TTGGTAGACA--GTGGCAAAGTCAATCTGATGCTCGCTCTAAAAAGGATA 796

  scaffold19|si     362228 TGAAAAGAAAGTCAGGTGTGTTAAAATAAAATGCAGCTGCCAACATTTTA 362277
                                v       i       vv   ---                     
C rnd-1_family-        795 TGAAATGAAAGTCGGGTGTGTGCAAA---AATGCAGCTGCCAACATTTTA 749

  scaffold19|si     362278 GATAGATGTGATATTTAATTAAAAACATGGAACATAATAAGTCCCACATT 362327
                                 i        v ?  v    v      i v        v      
C rnd-1_family-        748 GATAGACGTGATATTAANTTCAAAAAATGGAATAGAATAAGTCGCACATT 699

  scaffold19|si     362328 TTATTACAAAGCTTACAGTGATGCTTTCATTCATCCACAATTTGTACATT 362377
                               i          v   v  i  ?        i               
C rnd-1_family-        698 TTATCACAAAGCTTAAAGTCATACTNTCATTCATTCACAATTTGTACATT 649

  scaffold19|si     362378 TGTTCTCTAATGATGATAACATGTGTGTAATGAAGCCTAACGTTACATAC 362427
                                 v                   v       -      i     i  
C rnd-1_family-        648 TGTTCTGTAATGATGATAACATGTGTCTAATGAA-CCTAACATTACACAC 600

  scaffold19|si     362428 TGAGCAGCCTTAGACTATGACCCTCACAAAGAGTCTAGCATATCTACTCA 362477
                                    v   i   v                ? ?         i   
C rnd-1_family-        599 TGAGCAGCCGTAGGCTAGGACCCTCACAAAGAGTNTNGCATATCTATTCA 550

  scaffold19|si     362478 CTGGACACCCCAATCAAAAGTCTTTCACACATCATTTAAGGTCTGTATGT 362527
                                i     i               vi  ?v         i i     
C rnd-1_family-        549 CTGGATACCCCGATCAAAAGTCTTTCAAGCANAATTTAAGGTTTATATGT 500

  scaffold19|si     362528 AAAGACCCCATCAACATTCTACATGCAGACCCCATACAATCATTCGTCCA 362577
                             v      ii     v   i                    v        
C rnd-1_family-        499 AACGACCCCGCCAACAGTCTGCATGCAGACCCCATACAATCTTTCGTCCA 450

  scaffold19|si     362578 CTCATGATCCACATGACTGGTTTGCCTTTTTCAAGTTGACAGTTTTAGGT 362627
                                                                          ?  
C rnd-1_family-        449 CTCATGATCCACATGACTGGTTTGCCTTTTTCAAGTTGACAGTTTTANGT 400

  scaffold19|si     362628 GATGACTTGGTTCTTGTTGAATAAAAATACATCATTTTTTAAATATAAAC 362677
                             ?   i      ?   iv i                 ---         
C rnd-1_family-        399 GANGACCTGGTTCNTGTCCAGTAAAAATACATCATTTT---AATATAAAC 353

  scaffold19|si     362678 TTCATAGGTAAT-GGGGTCAATTGTACCAAGAATCTAGCTATGTCACAAC 362726
                                v      -     i          i             i    v 
C rnd-1_family-        352 TTCATTGGTAATGGGGGTTAATTGTACCAGGAATCTAGCTATGCCACACC 303

  scaffold19|si     362727 AATTGAGGAAACTGGAGACAGGTTCAAGTGTGCATTTTGTGAAGTGTGCA 362776
                                  i   v   i i       i              i         
C rnd-1_family-        302 AATTGAGAAAAGTGGGGGCAGGTTCGAGTGTGCATTTTGTAAAGTGTGCA 253

  scaffold19|si     362777 CCACTATTATGTATGCATCTGATTCCTAGACCTATTTGTTTGAAAATGTA 362826
                                 i    ?      v               ?          i    
C rnd-1_family-        252 CCACTACTATGNATGCATATGATTCCTAGACCTANTTGTTTGAAAGTGTA 203

  scaffold19|si     362827 GAACTCAGGTCACATTATACCTAAATATGATGTCTGATGTTGTATAGAGA 362876
                                  vi   i i   i                               
C rnd-1_family-        202 GAACTCACATCATACTATGCCTAAATATGATGTCTGATGTTGTATAGAGA 153

  scaffold19|si     362877 TGTCGCAATAGTGTGTAGTATGATTGGCTCG-TATTAATATTTTGTTGTT 362925
                              i i        v     v        i -     v ?        v 
C rnd-1_family-        152 TGTTGTAATAGTGTCTAGTAAGATTGGCTTGTTATTATTNTTTTGTTGAT 103

  scaffold19|si     362926 ATAGTGCA--GTAGAGGTAAAGTATTGTGCAACACCATATCATGGTACAA 362973
                             i     --     v                                  
C rnd-1_family-        102 ATGGTGCAGTGTAGATGTAAAGTATTGTGCAACACCATATCATGGTACAA 53

  scaffold19|si     362974 GATGTGGTTAACACCAAACTGAAGACTACCCCTGCATATAAAAACTTACA 363023
                              i   -i  i        i  i           v  -       i i 
C rnd-1_family-         52 GATATGG-CAATACCAAACTAAAAACTACCCCTGCTTA-AAAAACTCATA 5

  scaffold19|si     363024 TT 363025
                             
C rnd-1_family-          4 TT 3

Matrix = 20p43g.matrix
Kimura (with divCpGMod) = 10.61
Transitions / transversions = 1.40 (66/47)
Gap_init rate = 0.03 (33 / 1130), avg. gap size = 1.36 (45 / 33)


229 24.24 1.49 1.49 scaffold19|size1190391 363054 363120 (827164) C genome_10_2760-9]2#Unspecified (300) 511 445 m_b358s001i46 60263

  scaffold19|si     363054 TCCAACAAATAGCTTATTTCTTGAAAATGGCTTATTTTTCGATAATA-CG 363102
                              vi  i             i v    i   v    i   vvi   -  
C genome_10_276        511 TCCCGCAGATAGCTTATTTCTCGCAAATAGCTGATTTCTCGCAGATAGCG 462

  scaffold19|si     363103 TTACTTCTCAAATGTAGC 363120
                           -  i     iv vi    
C genome_10_276        461 -TATTTCTCGCAGATAGC 445

Matrix = 20p43g.matrix
Kimura (with divCpGMod) = 23.58
Transitions / transversions = 1.29 (9/7)
Gap_init rate = 0.03 (2 / 66), avg. gap size = 1.00 (2 / 2)


1013 21.17 2.52 7.62 scaffold19|size1190391 363062 363378 (826906) C genome_3_16974#DNA/hAT-Tag1 (231) 502 201 m_b358s001i47 60264

  scaffold19|si     363062 ATAGCTTATTTCTTGAAAATGGCTTATTTTTCGATAATACGTTACTTCTC 363111
                                        i      i        i    v    ----i   v i
C genome_3_1697        502 ATAGCTTATTTCTCGAAAATAGCTTATTTCTCGAAAATA----GCTTATT 457

  scaffold19|si     363112 AAATGTAGCCAATTTCTCGAAAATAGCTTATTTGATAGGCTTTTTTCGAG 363161
                               --    v    -    i  -----------   i   v        
C genome_3_1697        456 AAAT--AGCCTATTT-TCGAGAA-----------ATAAGCTATTTTCGAG 421

  scaffold19|si     363162 AAATAGGGTATAATCGAGGAATAGGCTATGTTCAAAATCCACAGGCCGGT 363211
                                  v   vv     i          v   i iv  i  v vv iiv
C genome_3_1697        420 AAATAGGCTATTTTCGAGAAATAGGCTATTTTCGAGCTCTACTGCACAAA 371

  scaffold19|si     363212 ATACTATTCCTACCTAGACGAG-ATTGTTATTTTCTAGAAATAAGCCATT 363260
                           v            v  -  v  -ii  i       v       i  i   
C genome_3_1697        370 TTACTATTCCTACGTA-ACTAGTGCTGCTATTTTCGAGAAATAGGCTATT 322

  scaffold19|si     363261 TTTGAGAAAAAGGCGAGTTTCGA-ATATAGACTATT------TCTTGAAT 363303
                             i    v v    v vi v   - v    i v   ------ i i   v
C genome_3_1697        321 TTCGAGATATAGGCTATCTGCGAGAAATAGGCGATTTTCGAATTTCGAAA 272

  scaffold19|si     363304 ATAGGCTATTTCTCGAATATAGCCAATTTCTCGAATATTGCCTAATTATT 363353
                                           ii      i       i  v  v  i  v  i  
C genome_3_1697        271 ATAGGCTATTTCTCGAGCATAGCCGATTTCTCAAAAATAGCTTATTTGTT 222

  scaffold19|si     363354 TCTCAAATATAGTGCATTTCTCAAA 363378
                            ---   -    ivi     i i  
C genome_3_1697        221 T---AAA-ATAGCCTATTTCCCGAA 201

Matrix = 20p43g.matrix
Kimura (with divCpGMod) = 22.36
Transitions / transversions = 1.14 (33/29)
Gap_init rate = 0.08 (26 / 316), avg. gap size = 1.19 (31 / 26)


5823 11.49 4.68 4.48 scaffold19|size1190391 363466 364512 (825772) C rnd-1_family-601#Unknown (32) 1052 4 m_b358s001i48 60265

  scaffold19|si     363466 GTAGAGAGTTGTAACAGAACAGTCAGAGCACTCGCAACGCTGCACAGGCT 363515
                               v    i  i v         v    i     i vi    i iv   
C rnd-1_family-       1052 GTAGCGAGTCGTGAAAGAACAGTCTGAGCGCTCGCGAAACTGCGCGTGCT 1003

  scaffold19|si     363516 TCGAGCA-GACGTA----GATCAATCGTACTACATCGGTT----AGTAGA 363556
                           v   v i- vi   ----          i           ----v   i 
C rnd-1_family-       1002 ACGATCGTGTTGTACCTCGATCAATCGTGCTACATCGGTTTGAACGTAAA 953

  scaffold19|si     363557 TAGATATAG-----GTAGATATTGTGCAACCA-ATGAGTTGTATG----- 363595
                             -      -----          i  v iv -     i      -----
C rnd-1_family-        952 TA-ATATAGCTATGGTAGATATTGCGCTATAATATGAGCTGTATGAGGTA 904

  scaffold19|si     363596 ----TTTTTGCTTC--TTTTTAGAGGTCTACTAGCTCTAGAGGAAAATAT 363639
                           ---- v v     i--i               ----   vi v v--i  
C rnd-1_family-        903 CTTGTGTGTGCTTTGGCTTTTAGAGGTCTACT----CTATGGTAC--CAT 860

  scaffold19|si     363640 ACAATATATAGTATGTTAGGATACAATAGAGAGTGCAGCTATGAATCGAC 363689
                              -    vv       ------   ---------------------   
C rnd-1_family-        859 ACA-TATAGTGTATGTT------CAA---------------------GAC 838

  scaffold19|si     363690 ATCACAAATGAAGTTGCCAAAAGGAAATAAAAAATAAAATCAAGAGGCCA 363739
                            ------       i                        i  i     v 
C rnd-1_family-        837 A------ATGAAGTCGCCAAAAGGAAATAAAAAATAAAACCAGGAGGCAA 794

  scaffold19|si     363740 TGAAAGTTGTGATATCAAACACTTCATGACAGGGTAAGATAATGCAATAT 363789
                           i         v       ?i              v    ?  ii      
C rnd-1_family-        793 CGAAAGTTGTCATATCAANTACTTCATGACAGGGAAAGANAACACAATAT 744

  scaffold19|si     363790 AAAATGGTGTGTAGAGGGAATGACC-----CCTG------TCTCACACAA 363828
                                      i           i ----- v  ------  i       
C rnd-1_family-        743 AAAATGGTGTGCAGAGGGAATGATCTGGGACGTGCGTCATTCCCACACAA 694

  scaffold19|si     363829 TTATCATTTTTTGCTAGAGAAGTTTATTTCTATGATAACACTCTAAATAC 363878
                                      -                   iv                 
C rnd-1_family-        693 TTATCATTTTT-GCTAGAGAAGTTTATTTCTGGGATAACACTCTAAATAC 645

  scaffold19|si     363879 ACACCATGGTTTGGTTGAGTAGTGACAGTGGATTATGGTTGAGCAATCTT 363928
                           i  i                           i  v       i       
C rnd-1_family-        644 GCATCATGGTTTGGTTGAGTAGTGACAGTGGGTTTTGGTTGAACAATCTT 595

  scaffold19|si     363929 TTTCACATTGATCACCATGTACCTCTAAGGACTATTTCACTTCATGAAAA 363978
                            i     ?  i   i                                   
C rnd-1_family-        594 TCTCACANTGGTCATCATGTACCTCTAAGGACTATTTCACTTCATGAAAA 545

  scaffold19|si     363979 TAGCAGCGACC-TTGGAAATGAGGTTATTTTGTTAAGAAAAACTATTTTA 364027
                                      -  i    vi ----     i  v             i 
C rnd-1_family-        544 TAGCAGCGACCCTTAGAAAAAA----ATTTTATTCAGAAAAACTATTTCA 499

  scaffold19|si     364028 AACTTATTTTTAAGAAATAATTTAACTGTAAATATGTATTCAAGACATAA 364077
                                   iv          iv        ?i               ?  
C rnd-1_family-        498 AACTTATTCATAAGAAATAACGTAACTGTANGTATGTATTCAAGACANAA 449

  scaffold19|si     364078 CAGTATTTTAA-CTATATGTAGGAAAGTTACAATTCCTACTTGTGACGTG 364126
                                      -               v   v         v        
C rnd-1_family-        448 CAGTATTTTAAACTATATGTAGGAAAGATACCATTCCTACTGGTGACGTG 399

  scaffold19|si     364127 AT----------GCCATTTTCAACAGTAATATGATTTTCAAGAGATTATG 364166
                             ----------               v                  v   
C rnd-1_family-        398 ATCTGACTTGATGCCATTTTCAACAGTCATATGATTTTCAAGAGATGATG 349

  scaffold19|si     364167 TGAAAGATAACGTCAATTTTGATTCAATATATTTATTGTTTAAAGCGTGT 364216
                                ii  i v        v   v     vvi i         ii    
C rnd-1_family-        348 TGAAAAGTAGCCTCAATTTTTATTAAATATTGCTGTTGTTTAAAATGTGT 299

  scaffold19|si     364217 TACAAATTTCAAATTTCTTTTCCAATGCTGCTTTGTTTCAATCCATATCA 364266
                                                 vi -       vi     i   i     
C rnd-1_family-        298 TACAAATTTCAAATTTCTTTTCAGA-GCTGCTTGATTTCAGTCCGTATCA 250

  scaffold19|si     364267 CACATTACTAATGTTGACATCTTGTGCATTAATTCTTGGTTTTGTTGACA 364316
                            v                       i      ?                 
C rnd-1_family-        249 CCCATTACTAATGTTGACATCTTGTACATTAANTCTTGGTTTTGTTGACA 200

  scaffold19|si     364317 GATCTACAGGAATGAGAACGCACTATTTGACTTGAATGGACTTTCTTCTA 364366
                                   v         i         i       v         v  ?
C rnd-1_family-        199 GATCTACATGAATGAGAATGCACTATTTAACTTGAAAGGACTTTCTGCTN 150

  scaffold19|si     364367 CTCATTGACTGTCTCTCAAAGGCCAGTGACATCTGGCAACAATGGGGCTC 364416
                                                v    i  v      i  i          
C rnd-1_family-        149 CTCATTGACTGTCTCTCAAAGTCCAGCGAGATCTGGTAATAATGGGGCTC 100

  scaffold19|si     364417 ATTTTGTTGATGGAAGTTTCCTACACACTTCGATCAACCAACACTATTTC 364466
                                     ii           v   i  i             i     
C rnd-1_family-         99 ATTTTGTTGACAGAAGTTTCCTAAACATTTTGATCAACCAACACCATTTC 50

  scaffold19|si     364467 TTTCTTTGTGCTTATGCTCACCTATATTATAGTTTCCCTCAACCTC 364512
                              v               iv                         
C rnd-1_family-         49 TTTATTTGTGCTTATGCTCGGCTATATTATAGTTTCCCTCAACCTC 4

Matrix = 20p43g.matrix
Kimura (with divCpGMod) = 11.13
Transitions / transversions = 1.35 (66/49)
Gap_init rate = 0.06 (60 / 1046), avg. gap size = 1.60 (96 / 60)


263 24.12 12.20 6.98 scaffold19|size1190391 364519 364723 (825561) genome_7_4419#DNA 301 515 (0) m_b358s001i49 60266

  scaffold19|si     364519 ATAGACTTATGTTTTGGAGAAGATGAACATAATCTCTAATCTTGCAGAAA 364568
                               v     v v i       ii----- v  i   ------- i    
  genome_7_4419        301 ATAGTCTTATTTGTCGGAGAAGGC-----TTATTTCT-------CGGAAA 338

  scaffold19|si     364569 -GGTCTTATTTATAGTGCAAGTTAGGAGAAATAAGATTTATTCAAGAATT 364617
                           -i            i   v v  vv          vi  vii i v  v 
  genome_7_4419        339 TAGTCTTATTTATAATGCTATTTCCGAGAAATAAGCCTTCCCCGATAAAT 388

  scaffold19|si     364618 AGGAC---TATTTTTGAGAAAGACATA--TGA-AGTACCTAGTTTCC--- 364658
                            i   ---             i v  i--   - v   ---      ---
  genome_7_4419        389 AAGACTAATATTTTTGAGAAAAAGATGACTGAGATTAC---GTTTCCGGG 435

  scaffold19|si     364659 ATTTATCAA-ATCACATCACCATTA-TTA--TTGCTAGAAATG------- 364697
                             iv     -  iiv  i  v i  -i  -- v i   iv i -------
  genome_7_4419        436 ATCAATCAATATTGAATTACAACTACCTAGGTAGTTAGGTACGGTATATT 485

  scaffold19|si     364698 --ATAA--AAAGACCAGTTCCTACAACCTC 364723
                           --    -- i    v      iv       
  genome_7_4419        486 TTATAAATAGAGACAAGTTCCCTCAACCTC 515

Matrix = 20p43g.matrix
Kimura (with divCpGMod) = 26.70
Transitions / transversions = 1.19 (25/21)
Gap_init rate = 0.13 (26 / 204), avg. gap size = 1.54 (40 / 26)


275 17.46 0.00 12.50 scaffold19|size1190391 364652 364723 (825561) C rnd-5_family-3908#Unknown (106) 66 3 m_b358s001i50 60260

  scaffold19|si     364652 AGTTTCCATTTATCAAATCACATCACCATTATTATTGCTAGAAATGATAA 364701
                                 ii  i   i        i  v i       -------- v    
C rnd-5_family-         66 AGTTTCTGTTCATCGAATCACATTACAACTATTATT--------TTATAA 25

  scaffold19|si     364702 AAAGACCAGTTCCTACAACCTC 364723
                            v           iv       
C rnd-5_family-         24 ATAGACCAGTTCCCTCAACCTC 3

Matrix = 20p43g.matrix
Kimura (with divCpGMod) = 17.93
Transitions / transversions = 1.75 (7/4)
Gap_init rate = 0.11 (8 / 71), avg. gap size = 1.00 (8 / 8)


241 17.24 1.69 1.69 scaffold19|size1190391 364802 364860 (825424) rnd-5_family-3908#Unknown 105 163 (9) m_b358s001i51 60267

  scaffold19|si     364802 TGACCAATCACTTTAATTGCAATTAAATCAAACAAACATACT-CCCTCAA 364850
                                ii  i         i        i   i i-   ii -       
  rnd-5_family-        105 TGACCGGTCGCTTTAATTGTAATTAAATTAAATAG-CATGTTTCCCTCAA 153

  scaffold19|si     364851 CCTCATAAGC 364860
                                ?v?  
  rnd-5_family-        154 CCTCANTNGC 163

Matrix = 20p43g.matrix
Kimura (with divCpGMod) = 16.99
Transitions / transversions = 9.00 (9/1)
Gap_init rate = 0.03 (2 / 58), avg. gap size = 1.00 (2 / 2)


621 12.51 6.59 12.14 scaffold19|size1190391 366673 366854 (823430) rnd-4_family-104#Unknown 10 182 (260) m_b358s001i52 60268

  scaffold19|si     366673 AGGACTTCAGTAATCTGTTCTTGAGAGGTAGAATACAAAAA-AGCTAGAC 366721
                                  i-            --------   v        -     v  
  rnd-4_family-         10 AGGACTTT-GTAATCTGTTCT--------AGATTACAAAAAGAGCTATAC 50

  scaffold19|si     366722 GCGTGTAATATTTTTTC--ATCTGCTCATCCGGTTTTACTCCTACT---- 366765
                            -------        v--    viv         i          ----
  rnd-4_family-         51 G-------TATTTTTTGTAATCTCTACATCCGGTTCTACTCCTACTACTC 93

  scaffold19|si     366766 -----CACTAGTGTAGTCATTTTGTTGTTTTCATTTTGTCATTAAGATAA 366810
                           -----            ---   i       i  v vi v          
  rnd-4_family-         94 CTACTCACTAGTGTAGT---TTTATTGTTTTTATGTAATAATTAAGATAA 140

  scaffold19|si     366811 TTTTTTGGGTAAATATCAAAGAATCAAAAAGGGAAACACGATTC 366854
                              v         - -    iv v  v i               
  rnd-4_family-        141 TTTGTTGGGTAAA-A-CAAAACAGCACAGAGGGAAACACGATTC 182

Matrix = 20p43g.matrix
Kimura (with divCpGMod) = 13.59
Transitions / transversions = 0.67 (8/12)
Gap_init rate = 0.14 (25 / 181), avg. gap size = 1.32 (33 / 25)


616 17.05 11.88 4.68 scaffold19|size1190391 366857 367016 (823268) rnd-1_family-581#Unknown 1 171 (296) m_b358s001i53 60269

  scaffold19|si     366857 TACTTTCTCCGTGAACC---AGGCCGGCGAGGATATCACCAAAAAGTTAA 366903
                                       v i  --- i i    v     v     iv---     
  rnd-1_family-          1 TACTTTCTCCGTCAGCCGATAAGTCGGCCAGGATCTCACCGT---GTTAA 47

  scaffold19|si     366904 TCTACATTTTGATTTTCATGATGCGTCAAGAGCATCGGGAGTGAAAAATC 366953
                            i   vv  i      ii   i i       vv     -   i       
  rnd-1_family-         48 TTTACTGTTCGATTTTTGTGACGTGTCAAGACGATCGG-AGTAAAAAATC 96

  scaffold19|si     366954 C---ATTATTTGCAA-------------AAATCTAGGTAGACTAGATGAC 366987
                            ---   v   v   -------------        ----          
  rnd-1_family-         97 CTTAATTCTTTTCAATTCCACGAGGAAAAAATCTAG----ACTAGATGAC 142

  scaffold19|si     366988 GAAAAAGTAATCATATTTTCTCGTTCCTC 367016
                           i           i i   i      i   
  rnd-1_family-        143 AAAAAAGTAATCGTGTTTCCTCGTTTCTC 171

Matrix = 20p43g.matrix
Kimura (with divCpGMod) = 16.53
Transitions / transversions = 1.60 (16/10)
Gap_init rate = 0.07 (11 / 159), avg. gap size = 2.45 (27 / 11)


2354 19.27 3.33 3.91 scaffold19|size1190391 367075 367614 (822670) genome_4_2290#DNA 1 537 (918) m_b358s001i54 60270

  scaffold19|si     367075 TTGTAGAGGCCTAGGAAGTGACACGCCCCATTTTTCAACGTACGCTCAAA 367124
                               i                        v   i      v    i viv
  genome_4_2290          1 TTGTGGAGGCCTAGGAAGTGACACGCCCCTTTTCTCAACGGACGCCCCGC 50

  scaffold19|si     367125 AACAAAAAAAAAC----GTTCGCCAGAAGAGATCCATTATCTTCAAAACC 367170
                            i-         i----  i                vv    i       
  genome_4_2290         51 AG-AAAAAAAAATTTTTGTCCGCCAGAAGAGATCCAAAATCTCCAAAACC 99

  scaffold19|si     367171 CCTCCACCATGGCCGCCAAATCCGTTTTTCGTCCGTAACTCAACAACCAA 367220
                                            i  v          v                  
  genome_4_2290        100 CCTCCACCATGGCCGCCGAAGCCGTTTTTCGACCGTAACTCAACAACCAA 149

  scaffold19|si     367221 CCGGAGTTTTGACGATCGGATTTTTTTGCTAGATAGCGCCTGACTCACCG 367270
                                       v                 i         v        v
  genome_4_2290        150 CCGGAGTTTTGAAGATCGGATTTTTTTGCTGGATAGCGCCGGACTCACCC 199

  scaffold19|si     367271 GACACAACGATACCCTAGTCGGTTTCATCACACCACCTGCGGCTCCACGA 367320
                              i    i        v    v i  vvi     vivvi     i    
  genome_4_2290        200 GACGCAACAATACCCTACTCGGGTCCAGAGCACCAATACTGGCTCTACGA 249

  scaffold19|si     367321 AAATTCATAGACCAAGCCGGCGATTTTGATCTCAAACAACTCACCGCACT 367370
                              v ii     i   i           iv   ii  i  ivv       
  genome_4_2290        250 AAAATTGTAGACTAAGTCGGCGATTTTGGACTCGGACGACCACCCGCACT 299

  scaffold19|si     367371 TCCCGTCACGTCTTTGTCTACAAGACT----------CACCTAAAATCTT 367410
                               v       v i   iv   v v ----------    i     vvv
  genome_4_2290        300 TCCCTTCACGTCGTCGTCCCCAATAATCAACCGTCGCCACCCAAAATAAG 349

  scaffold19|si     367411 CCGTGCCACCACATTATCCTGTCCTACAACTGCGCGATGGATTTCTATGA 367460
                             i    i  vi     i  v  v iv   v        v    i     
  genome_4_2290        350 CCATGCCGCCCTATTATTCTTTCGTGAAACAGCGCGATGTATTTTTATGA 399

  scaffold19|si     367461 T-AGCGCAGCAAGAGATCACAATG-TCCAGGTAAATGGACACGGTGGCGT 367508
                            - iv      v       -   i- i     v  i i  ----------
  genome_4_2290        400 TCAAGGCAGCATGAGATCA-AATATTTCAGGTCAACGAAC---------- 438

  scaffold19|si     367509 AACAAAACAAAATATGAGAATCAAAAAG-AGC-AACAACATTATTGCCTC 367556
                           ---------   i       vi      -   -iv       iv      
  genome_4_2290        439 ---------AAACATGAGAAGTAAAAAGAAGCTGTCAACATTGATGCCTC 479

  scaffold19|si     367557 CTCCTTCAAAACACAACGCCACAATAAACTGCTCAAAAGTTGGAGGAAAA 367606
                                     v  iv    v     v   iii i       v   v   v
  genome_4_2290        480 CTCCTTCAAACCATCACGCAACAATCAACCATTTAAAAGTTTGAGTAAAT 529

  scaffold19|si     367607 CAACGACA 367614
                               ii  
  genome_4_2290        530 CAACAGCA 537

Matrix = 20p43g.matrix
Kimura (with divCpGMod) = 20.50
Transitions / transversions = 1.04 (51/49)
Gap_init rate = 0.05 (27 / 539), avg. gap size = 1.44 (39 / 27)


1703 4.13 0.46 0.00 scaffold19|size1190391 367509 367726 (822558) C genome_4_2290#DNA (628) 827 609 m_b358s001i55 60271

  scaffold19|si     367509 AACAAAACAAAATATGAGAATCAAAAAGAGCAACAACATTATTGCCTCCT 367558
                                                                             
C genome_4_2290        827 AACAAAACAAAATATGAGAATCAAAAAGAGCAACAACATTATTGCCTCCT 778

  scaffold19|si     367559 CCTTCAAAACACAACGCCACAATAAACTGCTCAAAAGTTGGAGGAAAACA 367608
                                                      i              v       
C genome_4_2290        777 CCTTCAAAACACAACGCCACAATAAACCGCTCAAAAGTTGGATGAAAACA 728

  scaffold19|si     367609 ACGACAAAGCAATTAACGAGTCAACAATCAGCACGGCGTT-AACAAAACT 367657
                             i                          v          -    i    
C genome_4_2290        727 ACAACAAAGCAATTAACGAGTCAACAATCTGCACGGCGTTGAACAGAACT 678

  scaffold19|si     367658 TTCGATTGATCCTTTTTTCAATTCAAAGAATATTTCTATTTATTGCACCA 367707
                                                v         v               i  
C genome_4_2290        677 TTCGATTGATCCTTTTTTCAAATCAAAGAATTTTTCTATTTATTGCATCA 628

  scaffold19|si     367708 ATTATCTAATTTATAGTAA 367726
                                       v      
C genome_4_2290        627 ATTATCTAATTTTTAGTAA 609

Matrix = 20p43g.matrix
Kimura (with divCpGMod) = 3.81
Transitions / transversions = 0.80 (4/5)
Gap_init rate = 0.00 (1 / 217), avg. gap size = 1.00 (1 / 1)


8363 2.19 0.21 0.00 scaffold19|size1190391 367723 368680 (821604) rnd-1_family-127#Unknown 1 960 (12) m_b358s001i56 60272

  scaffold19|si     367723 GTAAGACCACTAAAGAAGATTATTTTTCTTGTAGATGACAACTTTCAATA 367772
                                                            v                
  rnd-1_family-          1 GTAAGACCACTAAAGAAGATTATTTTTCTTGTATATGACAACTTTCAATA 50

  scaffold19|si     367773 GACTTTATTTTATGTAAGATCTTACTCAGACAGTCATATTAACAAAGACA 367822
                                                   i                         
  rnd-1_family-         51 GACTTTATTTTATGTAAGATCTTATTCAGACAGTCATATTAACAAAGACA 100

  scaffold19|si     367823 CGTCACATTAGTCACAAGCACGACAAGATACCTTCACGAGTTGAAGTTGC 367872
                                                           v  ?              
  rnd-1_family-        101 CGTCACATTAGTCACAAGCACGACAAGATACCATCNCGAGTTGAAGTTGC 150

  scaffold19|si     367873 ATAGGTTTCCAAATGCATGAAAATCCGTAGGGGAGGAGTCATAATGACGG 367922
                                                                             
  rnd-1_family-        151 ATAGGTTTCCAAATGCATGAAAATCCGTAGGGGAGGAGTCATAATGACGG 200

  scaffold19|si     367923 CCAACAAGCAACCATGATCAGAGTTCGCATTCAGAGAAAAAGAAGCGAAA 367972
                              ?                                           v  
  rnd-1_family-        201 CCANCAAGCAACCATGATCAGAGTTCGCATTCAGAGAAAAAGAAGCGTAA 250

  scaffold19|si     367973 AGTTAAGACCAAGAGTAGGGATGCCGTCATGTGCGAGAAAAGAAATGAAG 368022
                                          v  v                       v       
  rnd-1_family-        251 AGTTAAGACCAAGAGGAGCGATGCCGTCATGTGCGAGAAAAGCAATGAAG 300

  scaffold19|si     368023 AGAGGTTTGACTGGTGAGTGGGTGCATTTACTTCAATGAGCATGGTGAGA 368072
                                      v                      i               
  rnd-1_family-        301 AGAGGTTTGACAGGTGAGTGGGTGCATTTACTTCGATGAGCATGGTGAGA 350

  scaffold19|si     368073 ATAACAAGAAAACCACTTACTCAAAAAAATCGTGTGGAGTATCGTGTTTC 368122
                                                             i   i?          
  rnd-1_family-        351 ATAACAAGAAAACCACTTACTCAAAAAAATCGTGCGGAANATCGTGTTTC 400

  scaffold19|si     368123 TTGTAGATCTGGGATGTGAGACTTGTCGAGGTCCCGAATTTATGAGCACT 368172
                                                             vi              
  rnd-1_family-        401 TTGTAGATCTGGGATGTGAGACTTGTCGAGGTCCGAAATTTATGAGCACT 450

  scaffold19|si     368173 TCCGATGACCAAAAATTCAAGATACGAATCATAAAGAAGTGTATGGTACA 368222
                                                                             
  rnd-1_family-        451 TCCGATGACCAAAAATTCAAGATACGAATCATAAAGAAGTGTATGGTACA 500

  scaffold19|si     368223 AGAGAAAGAACTCTTGACACCTGCCCCTGATCGTACACATTTAAAAATGA 368272
                                            i                                
  rnd-1_family-        501 AGAGAAAGAACTCTTGATACCTGCCCCTGATCGTACACATTTAAAAATGA 550

  scaffold19|si     368273 GAACAGCGAAACGGGCCCTTCGTGACTCTTGTGAATGAATTTAGTCATTT 368322
                                                                             
  rnd-1_family-        551 GAACAGCGAAACGGGCCCTTCGTGACTCTTGTGAATGAATTTAGTCATTT 600

  scaffold19|si     368323 TATAATGAAGAAAAATAAAA-AAGACC-GAACGTTCCCTTTAAAATATCT 368370
                                        ?  ?   -      -                      
  rnd-1_family-        601 TATAATGAAGAAANATNAAAGAAGACCGGAACGTTCCCTTTAAAATATCT 650

  scaffold19|si     368371 TAATTACAGTAACTGTATGTCATCAAAAATTTACGTGATCACCTGTAAGT 368420
                           v                                    v  i         
  rnd-1_family-        651 AAATTACAGTAACTGTATGTCATCAAAAATTTACGTGTTCGCCTGTAAGT 700

  scaffold19|si     368421 CTATTTCAAGTTGTCACGTCAAGAAAAAAATCTTCTTGCGTGGTCTTACA 368470
                                           i v                               
  rnd-1_family-        701 CTATTTCAAGTTGTCATGACAAGAAAAAAATCTTCTTGCGTGGTCTTACA 750

  scaffold19|si     368471 TACACAATACCACGGTTGTCATCTGCACTCGTGTTCTTACAATTTTAGGT 368520
                                     ?                                       
  rnd-1_family-        751 TACACAATACNACGGTTGTCATCTGCACTCGTGTTCTTACAATTTTAGGT 800

  scaffold19|si     368521 AGCATGTCATCAAAGGGGGAGTCTCTTTGTCACATCACGGAGAACCACTC 368570
                                                                             
  rnd-1_family-        801 AGCATGTCATCAAAGGGGGAGTCTCTTTGTCACATCACGGAGAACCACTC 850

  scaffold19|si     368571 GTTACACTCGTGGTTCACCGTGATGTGACAGAGATTCCACCTTGATGACA 368620
                                                             i               
  rnd-1_family-        851 GTTACACTCGTGGTTCACCGTGATGTGACAGAGACTCCACCTTGATGACA 900

  scaffold19|si     368621 AGCTACCAAAAATAGTAAGAAAACTCGTGCAGATGACAACCGTGATATTA 368670
                                                                       i     
  rnd-1_family-        901 AGCTACCAAAAATAGTAAGAAAACTCGTGCAGATGACAACCGTGGTATTA 950

  scaffold19|si     368671 TTTATAGTAA 368680
                                     
  rnd-1_family-        951 TTTATAGTAA 960

Matrix = 20p43g.matrix
Kimura (with divCpGMod) = 1.95
Transitions / transversions = 0.91 (10/11)
Gap_init rate = 0.00 (2 / 957), avg. gap size = 1.00 (2 / 2)


1456 3.87 0.00 0.00 scaffold19|size1190391 368670 368850 (821434) C genome_4_2290#DNA (836) 619 439 m_b358s001i57 60271

  scaffold19|si     368670 ATTTATAGTAATTCAGGTGTCATCTCAACAGTGATAACGGTTATTTGAAA 368719
                               v                                i          v 
C genome_4_2290        619 ATTTTTAGTAATTCAGGTGTCATCTCAACAGTGATAATGGTTATTTGATA 570

  scaffold19|si     368720 CAATCATTATCGTATTAATGTAATTATTCTTATGCTGTTGGTTTACTCAA 368769
                                                                   i         
C genome_4_2290        569 CAATCATTATCGTATTAATGTAATTATTCTTATGCTGTTGATTTACTCAA 520

  scaffold19|si     368770 ACTTTTAAATGGTTGATTGTTGTGTGATGGTTTCAAGGAGGAGGCATAAA 368819
                                                 i          v             v  
C genome_4_2290        519 ACTTTTAAATGGTTGATTGTTGCGTGATGGTTTGAAGGAGGAGGCATCAA 470

  scaffold19|si     368820 TGTTGACAGCTTCTTTTTACTTCTCATGTTT 368850
                                                          
C genome_4_2290        469 TGTTGACAGCTTCTTTTTACTTCTCATGTTT 439

Matrix = 20p43g.matrix
Kimura (with divCpGMod) = 3.45
Transitions / transversions = 0.75 (3/4)
Gap_init rate = 0.00 (0 / 180), avg. gap size = 0.0 (0 / 0)


403 16.46 18.12 3.16 scaffold19|size1190391 368740 368877 (821407) genome_4_2290#DNA 713 870 (585) m_b358s001i58 60273

  scaffold19|si     368740 TAATTATTCTTATGCTGTTGGTTTACTCAAACTTTTAAATGGTTGATTGT 368789
                                i--   -  i     v   vv  v       i ii    v     
  genome_4_2290        713 TAATTG--CTT-TGTTGTTGTTTTCATCCAACTTTTGAGCGGTTTATTGT 759

  scaffold19|si     368790 TGTGTGATGGTTTCAAGGAGGAGGCATAAATGTTGACAGCTTCTTTTTAC 368839
                           v i  vi  v   v            vv       -iv  -       iv
  genome_4_2290        760 GGCGTTGTGTTTTGAAGGAGGAGGCAATAATGTTG-TTGC-TCTTTTTGA 807

  scaffold19|si     368840 TTCTCA-------------------------TGTTTTGTTTTGTTTGAAT 368864
                                 -------------------------                   
  genome_4_2290        808 TTCTCATATTTTGTTTTGTTTTGTTTTGTTTTGTTTTGTTTTGTTTGAAT 857

  scaffold19|si     368865 AACTTTCTTGGAC 368877
                                        
  genome_4_2290        858 AACTTTCTTGGAC 870

Matrix = 20p43g.matrix
Kimura (with divCpGMod) = 16.97
Transitions / transversions = 0.69 (9/13)
Gap_init rate = 0.04 (6 / 137), avg. gap size = 5.00 (30 / 6)


304 15.07 4.04 6.19 scaffold19|size1190391 368846 368944 (821340) genome_4_2290#DNA 717 813 (642) m_b358s001i59 60274

  scaffold19|si     368846 TGTTTTGTT-TTGTTTGAAT--AACTTTCTTGGACTAGTGGTTGATTGTT 368892
                             i      -      vv  --      --  ----  i    v     v
  genome_4_2290        717 TGCTTTGTTGTTGTTTTCATCCAACTTT--TG----AGCGGTTTATTGTG 760

  scaffold19|si     368893 GCATGGTGGTT-GAAGGAGAATGCATTAATGTCGTGGCTCTTTTTGATTC 368941
                             i v   v  -       i v   v      i  v              
  genome_4_2290        761 GCGTTGTGTTTTGAAGGAGGAGGCAATAATGTTGTTGCTCTTTTTGATTC 810

  scaffold19|si     368942 TCA 368944
                              
  genome_4_2290        811 TCA 813

Matrix = 20p43g.matrix
Kimura (with divCpGMod) = 14.43
Transitions / transversions = 0.56 (5/9)
Gap_init rate = 0.09 (9 / 98), avg. gap size = 1.11 (10 / 9)


114 0.00 0.00 0.00 scaffold19|size1190391 368945 369044 (821240) (TGTTT)n#Simple_repeat 1 100 (0) c_b358s251i0 60275

  scaffold19|si     368945 TGTTTTGTTTTGTTTTGTTTTGTTTTGTTTTGTTTTGTTTTGTTTTGTTT 368994
                                                                             
  (TGTTT)n#Simp          1 TGTTTTGTTTTGTTTTGTTTTGTTTTGTTTTGTTTTGTTTTGTTTTGTTT 50

  scaffold19|si     368995 TGTTTTGTTTTGTTTTGTTTTGTTTTGTTTTGTTTTGTTTTGTTTTGTTT 369044
                                                                             
  (TGTTT)n#Simp         51 TGTTTTGTTTTGTTTTGTTTTGTTTTGTTTTGTTTTGTTTTGTTTTGTTT 100

Matrix = Unknown
Transitions / transversions = 1.00 (0/0)
Gap_init rate = 0.00 (0 / 99), avg. gap size = 0.0 (0 / 0)


3869 11.72 0.82 1.66 scaffold19|size1190391 369045 369651 (820633) genome_4_2290#DNA 854 1455 (0) m_b358s001i60 60276

  scaffold19|si     369045 GAATAACTTTCTTGGACAAAGCTATTACTCAATCCACAATTCTTTTGCAT 369094
                                                         i  iiv  v     i     
  genome_4_2290        854 GAATAACTTTCTTGGACAAAGCTATTACTCGATTTTCACTTCTTCTGCAT 903

  scaffold19|si     369095 GGAAGACAAAGTCTGTTCTTCTCAATTTTTAATATCTTTTGTGGTGGTGT 369144
                           i i    vi  v v         v            i  i       i  
  genome_4_2290        904 AGGAGACTGAGACAGTTCTTCTCCATTTTTAATATCCTTCGTGGTGGCGT 953

  scaffold19|si     369145 AACCAATGGCCACTTAAATTTTTTAGTGTAGTCA-AAGCAGGTCCCTCAG 369193
                                    i     v    v   v        v-i    v       --
  genome_4_2290        954 AACCAATGGTCACTTCAATTGTTTTGTGTAGTCCTGAGCACGTCCCTC-- 1001

  scaffold19|si     369194 ATGTCCGATGTCCATGCTTGCCTCCATGTTTCTCGACCTGAAATATTTGA 369243
                           -    -      ------   vv     i i  i                
  genome_4_2290       1002 -TGTC-GATGTC------TGCAGCCATGCTCCTTGACCTGAAATATTTGA 1043

  scaffold19|si     369244 TCTCTTGCT-TCTTGATCATAAAAATCCATCGCGCAGATGAACGAATGAA 369292
                               v    -i               v        v v vv     v   
  genome_4_2290       1044 TCTCATGCTGCCTTGATCATAAAAATACATCGCGCTGTTTCACGAAAGAA 1093

  scaffold19|si     369293 TAATAGGGCGGCGTGGCAGATGTTGGGTGGTGATTAGCGACTTTTGGGGA 369342
                                       i    vv  v        i  ivivi  i v       
  genome_4_2290       1094 TAATAGGGCGGCATGGCTTATTTTGGGTGGCGACGGTTGATTATTGGGGA 1143

  scaffold19|si     369343 CGACGACGCGAAGGGAAGTGCGGGTGGTCGTCCGAGTCCAAAATTGCCGA 369392
                                   i                                   i     
  genome_4_2290       1144 CGACGACGTGAAGGGAAGTGCGGGTGGTCGTCCGAGTCCAAAATCGCCGA 1193

  scaffold19|si     369393 CTTGGTCTACAATTTT-CGTAGAGCCAGTATTGGTGGTCTGGACCCGACT 369441
                              i            -                   v           v 
  genome_4_2290       1194 CTTAGTCTACAATTTTTCGTAGAGCCAGTATTGGTGCTCTGGACCCGAGT 1243

  scaffold19|si     369442 GGGGTATTGTTGCGTCGT-TGATTCCGGCGCTATCTAGCAAAAAAATCTG 369490
                           i                v-   v            i            i 
  genome_4_2290       1244 AGGGTATTGTTGCGTCGGGTGAGTCCGGCGCTATCCAGCAAAAAAATCCG 1293

  scaffold19|si     369491 ATCGTCAAAACACCGGTTGGTTGTTGAGTTACGGTCAAAAAACGGCTTCG 369540
                              v       v                        i             
  genome_4_2290       1294 ATCTTCAAAACTCCGGTTGGTTGTTGAGTTACGGTCGAAAAACGGCTTCG 1343

  scaffold19|si     369541 GCGGCCATGGTGGAGGGGTTTTGGAGATAATTGATCTCTTCTGGGGGACA 369590
                                                       vv v            v     
  genome_4_2290       1344 GCGGCCATGGTGGAGGGGTTTTGGAGATTTTGGATCTCTTCTGGCGGACA 1393

  scaffold19|si     369591 AAA-AAAATTCTGCGGGGCGTCCGTTGAAAAATGGGGCGTGTCACTTCCT 369639
                              -v vv                    i   v                 
  genome_4_2290       1394 AAATTATTTTCTGCGGGGCGTCCGTTGAGAAAAGGGGCGTGTCACTTCCT 1443

  scaffold19|si     369640 AGGCCTCTACAA 369651
                                       
  genome_4_2290       1444 AGGCCTCTACAA 1455

Matrix = 20p43g.matrix
Kimura (with divCpGMod) = 11.34
Transitions / transversions = 0.75 (30/40)
Gap_init rate = 0.02 (15 / 606), avg. gap size = 1.00 (15 / 15)


538 25.61 3.08 8.84 scaffold19|size1190391 369718 369944 (820340) C rnd-1_family-705#Unknown (27) 249 35 m_b358s001i61 60277

  scaffold19|si     369718 CTGTCAGATTTTTTTGCTGTCAACATCATCTTGACGCCATCATGCCATTT 369767
                                   v     ?  ii     i  ---ii     v   i  i  ---
C rnd-1_family-        249 CTGTCAGAATTTTTNGCCATCAACGTC---CCGACGCGATCGTGTCA--- 206

  scaffold19|si     369768 TTTT------TTGGCAACCATGAGACGGATGAGATACCGACACCCTCTAC 369811
                           ---------- i ? i       v ?v---------   ?     i v v
C rnd-1_family-        205 ----AAAAAATCGNCGACCATGACANT---------CCGNCACCCCCAAA 169

  scaffold19|si     369812 AATCC-ATTAAGACGGCCATAACTTCGTCGATTTCGGGGCGACAACGTTA 369860
                             v v-        v  v      iv   ii   iv  v       i  v
C rnd-1_family-        168 AAACGGATTAAGACTGCAATAACTCAGTCAGTTTTTGGCCGACAACATTC 119

  scaffold19|si     369861 CTGGTGGCATCGCTGGGTAGCCGCCACCACCGCACTATCAGCCATACTAC 369910
                              ?         i v          i      i vvi    v      v
C rnd-1_family-        118 CTGNTGGCATCGCCGTGTAGCCGCCATCACCGCGCATCCAGCGATACTAA 69

  scaffold19|si     369911 GAATCCCGGCCACAATGCCATACACCGAAAGTTA 369944
                           vv  vii  ii vviii       i vi?     
C rnd-1_family-         68 CCATATTGGTTAGTGCACCATACATCCGNAGTTA 35

Matrix = 20p43g.matrix
Kimura (with divCpGMod) = 27.11
Transitions / transversions = 1.12 (28/25)
Gap_init rate = 0.09 (21 / 226), avg. gap size = 1.24 (26 / 21)


284 17.54 1.75 0.00 scaffold19|size1190391 371130 371186 (819098) C rnd-1_family-976#Unknown (147) 341 284 m_b358s001i62 60278

  scaffold19|si     371130 AAACTCCATAGGATAGCATCCCC-ATGAGACGAACAGCTTGTGATTTGTG 371178
                             i  v         v v     -       v vv      i  v v   
C rnd-1_family-        341 AAGCTGCATAGGATATCCTCCCCCATGAGACTACGAGCTTGCGAGTAGTG 292

  scaffold19|si     371179 TCATTGCT 371186
                                   
C rnd-1_family-        291 TCATTGCT 284

Matrix = 20p43g.matrix
Kimura (with divCpGMod) = 18.10
Transitions / transversions = 0.25 (2/8)
Gap_init rate = 0.02 (1 / 56), avg. gap size = 1.00 (1 / 1)


433 17.82 2.61 7.27 scaffold19|size1190391 371309 371423 (818861) rnd-1_family-1272#LTR/Gypsy 34 143 (14) m_b358s001i63 60279

  scaffold19|si     371309 GTGTAGACATGAATGATTTTCTATGGACATGGACCTTCAGT--GCAAGAA 371356
                            ?    ii?i i      vi-----  -    ?     i  --  i  i 
  rnd-1_family-         34 GNGTAGGTNCGGATGATTGC-----GA-ATGGNCCTTCGGTNGGCGAGGA 77

  scaffold19|si     371357 TTGAGCTTGGCTTTCCTTTTGAGCTCGTACTTCTTTCGTACCA-AAGAAC 371405
                           --                   v       vv?    i    v -i  ?  
  rnd-1_family-         78 --GAGCTTGGCTTTCCTTTTGCGCTCGTAAGNCTTTTGTACGATGAGNAC 125

  scaffold19|si     371406 AAAATCTCCAATTTCGTA 371423
                           v  i       i  i   
  rnd-1_family-        126 TAAGTCTCCAACTTTGTA 143

Matrix = 20p43g.matrix
Kimura (with divCpGMod) = 17.06
Transitions / transversions = 2.17 (13/6)
Gap_init rate = 0.09 (10 / 114), avg. gap size = 1.10 (11 / 10)


2241 8.10 1.86 0.31 scaffold19|size1190391 373430 373751 (816533) rnd-1_family-346#Unknown 1 327 (0) m_b358s001i64 60280

  scaffold19|si     373430 GGTTGCAGCCACGGTTGCTAATTTGTCATCTATTCACCATTTTGTCACCC 373479
                                               ?   ii ?    v    i            
  rnd-1_family-          1 GGTTGCAGCCACGGTTGCTANTTTACCNTCTAGTCACTATTTTGTCACCC 50

  scaffold19|si     373480 ACTTTGCCGAAATGGTAACTAGACCCCTAAC-CCGCCGGTGCAGCCACGG 373528
                               i                      i   -i                 
  rnd-1_family-         51 ACTTCGCCGAAATGGTAACTAGACCCCCAACTTCGCCGGTGCAGCCACGG 100

  scaffold19|si     373529 TAAGAATTAGTTAAAGTTGCC-AAAAAAATGGCCAACGTAA-TTTTTTTG 373576
                                   v ? ??       -          i?       -        
  rnd-1_family-        101 TAAGAATTCGNTNNAGTTGCCAAAAAAAATGGTNAACGTAATTTTTTTTG 150

  scaffold19|si     373577 GTAACGGGTTCCTTTTC-GGCCGTATTTAGTGAACGTCGCCATTTCAATT 373625
                            i               -          i        i            
  rnd-1_family-        151 GCAACGGGTTCCTTTTCGGGCCGTATTTGGTGAACGTTGCCATTTCAATT 200

  scaffold19|si     373626 TTTCAGGCACTAAAAAAATGGAAACTCAGATAATTCGTGTGTACAC-GAT 373674
                               i ?             v              v    v     -   
  rnd-1_family-        201 TTTCGGNCACTAAAAAAATGCAAACTCAGATAATTGGTGTCTACACAGAT 250

  scaffold19|si     373675 TTAAATACGAATTCCTAGGT-GACACACTCTTCCTATCGACCTCCACCTG 373723
                            i               v  - v      i i   vi        -  i 
  rnd-1_family-        251 TCAAATACGAATTCCTATGTCGCCACACTTTCCCTCCCGACCTCC-CCCG 299

  scaffold19|si     373724 ACCAGCTATTCCACAACCATCAATCAAC 373751
                                 v     v               
  rnd-1_family-        300 ACCAGCAATTCCCCAACCATCAATCAAC 327

Matrix = 20p43g.matrix
Kimura (with divCpGMod) = 7.84
Transitions / transversions = 1.60 (16/10)
Gap_init rate = 0.02 (7 / 321), avg. gap size = 1.00 (7 / 7)


995 19.19 3.05 12.50 scaffold19|size1190391 373757 374018 (816266) genome_5_21030#DNA 251 490 (1148) m_b358s001i65 60281

  scaffold19|si     373757 TCAATCACAGGCATCTTG-------CGATGATTGCGACGAACGGGAGGTT 373799
                               i   i     i   -------           i    i    vviv
  genome_5_2103        251 TCAACCACGGGCATTTTGATCTCTGCGATGATTGCGGCGAATGGGACCCA 300

  scaffold19|si     373800 TCGTCGAGGCGATGAGTTAGATGATCGGGTGGACGACGTCGTAGGCTTGG 373849
                                  i i ii        v       vi  v i         iv   
  genome_5_2103        301 TCGTCGAAGTGGCGAGTTAGAGGATCGGGGAGAGGGCGTCGTAGGTATGG 350

  scaffold19|si     373850 AAGGAATTCCGCGAGGAGTGCTTTCCCCCCTCG-TCGCCCCCATGACGTC 373898
                                     v vv                   -i v     i       
  genome_5_2103        351 AAGGAATTCCTCTTGGAGTGCTTTCCCCCCTCGCCCTCCCCCGTGACGTC 400

  scaffold19|si     373899 GAATCTTTGTCCCTCGCTGTGATGTCCCATGCAGCCGCTGCAGCCCAAAT 373948
                                  --------------------------   v   ----      
  genome_5_2103        401 GAATCTT--------------------------GCCCCTG----CCAAAT 420

  scaffold19|si     373949 AATTCCCCTTGTTGCCATTGGAATTAAACTGTTTTATATGGCTGGCGTCT 373998
                           v   i    i  i   i v      i i       vvvii  i v   v 
  genome_5_2103        421 CATTTCCCTCGTCGCCGTGGGAATTGAGCTGTTTTCACCAGCCGTCGTGT 470

  scaffold19|si     373999 CTCCCATCACGTCCTCCCTG 374018
                                             i 
  genome_5_2103        471 CTCCCATCACGTCCTCCCCG 490

Matrix = 20p43g.matrix
Kimura (with divCpGMod) = 17.89
Transitions / transversions = 1.32 (25/19)
Gap_init rate = 0.12 (32 / 261), avg. gap size = 1.19 (38 / 32)


462 13.70 0.00 1.37 scaffold19|size1190391 374041 374114 (816170) C rnd-5_family-3433#Unknown (5) 550 478 m_b358s001i66 60282

  scaffold19|si     374041 CAGTCGTTTCCTGTCGTGAAGCGCCGCCTTCTATGCAGAGGAAGATTCGT 374090
                                   v  i     ii -            i v      v      i
C rnd-5_family-        550 CAGTCGTTGCCCGTCGTAGA-CGCCGCCTTCTACGAAGAGGACGATTCGC 502

  scaffold19|si     374091 TGCAGCCTTCGAAATCGTCCGCAT 374114
                                              vi   
C rnd-5_family-        501 TGCAGCCTTCGAAATCGTCGACAT 478

Matrix = 20p43g.matrix
Kimura (with divCpGMod) = 12.21
Transitions / transversions = 1.50 (6/4)
Gap_init rate = 0.01 (1 / 73), avg. gap size = 1.00 (1 / 1)


355 12.07 1.72 0.00 scaffold19|size1190391 374321 374378 (815906) C rnd-5_family-3433#Unknown (215) 340 282 m_b358s001i67 60282

  scaffold19|si     374321 CCAACAATCGAATATTTTTGATTAAACAATAAAC-ATGTTGCCCTTGTGG 374369
                                   iv vi v        v          -        i      
C rnd-5_family-        340 CCAACAATTTACCAATTTTGATTTAACAATAAACCATGTTGCCTTTGTGG 291

  scaffold19|si     374370 AGGTTGAAC 374378
                                    
C rnd-5_family-        290 AGGTTGAAC 282

Matrix = 20p43g.matrix
Kimura (with divCpGMod) = 13.17
Transitions / transversions = 0.75 (3/4)
Gap_init rate = 0.02 (1 / 57), avg. gap size = 1.00 (1 / 1)


589 28.80 1.24 6.19 scaffold19|size1190391 374953 375274 (815010) genome_2_21040#DNA 1 307 (223) m_b358s001i68 60283

  scaffold19|si     374953 GGCAATGATGTTGTTCATTGCATAGGCATACTGCAATAACGCTAAAAATT 375002
                              vi    v      ivi v    iv -  v      v        vvv
  genome_2_2104          1 GGCTGTGATTTTGTTCGACGAATAGAGA-ACAGCAATATCGCTAAAACGG 49

  scaffold19|si     375003 TCTATTGCTCTATT-GTGCCTAAGAACCATGAGTTTGTTCATACCAATAG 375051
                           v  i  v       -  iv  v -  i i   v      i    v     
  genome_2_2104         50 GCTGTTCCTCTATTCGTAGCTCA-AATCGTGATTTTGTTTATACGAATAG 98

  scaffold19|si     375052 ACCAACAGATAGCAAAATTTTACAATTTTCTATTCGACCATTCAATTATT 375101
                            vv          vi  v  vv vv      i   v- i    -i  v v
  genome_2_2104         99 AGGAACAGATAGCCGAAATTGCCCTTTTTCTGTTCT-CTATTC-GTTTTG 146

  scaffold19|si     375102 AGCGATGTCAAATCATCCAATAGCAAATGCTATTC---CACCAATTTGAA 375148
                                 vv i   viv v  i  viiiv   i   --- v   ---i   
  genome_2_2104        147 AGCGATCACGAATAGACGAACAGAGGGGGCTGTTCGTACCCCA---CGAA 193

  scaffold19|si     375149 CAGACATAGTCCAATAGCAAATAGCATTTTGAAGAGTGTTTCCCGCCTTT 375198
                           vv  -    v v     -----  ------   v  i             
  genome_2_2104        194 ACGA-ATAGACGAATAG-----AG------GAACAGCGTTTCCCGCCTTT 231

  scaffold19|si     375199 TTCACACTACTCTACCCATTACACTGACATCAAATTTGTTCTAAAATGTT 375248
                             ii   i    ii v    v  vvi  v        i    vvv     
  genome_2_2104        232 TTTGCACCACTCCGCGCATTTCAAAAACTTCAAATTTATTCTTTTATGTT 281

  scaffold19|si     375249 CTGTATCATTTTAAGAGTAAGGAAAT 375274
                             iv     v i vi   iv i  i 
  genome_2_2104        282 CTAAATCATATCATAAGTGCGAAAGT 307

Matrix = 20p43g.matrix
Kimura (with divCpGMod) = 31.94
Transitions / transversions = 0.67 (35/52)
Gap_init rate = 0.07 (21 / 321), avg. gap size = 1.10 (23 / 21)


1376 16.11 0.00 5.22 scaffold19|size1190391 374974 375235 (815049) C genome_11_89010-9]2#Unspecified (4) 475 227 m_b358s001i69 60284

  scaffold19|si     374974 ATAGGCATACTGCAATAACGCTAAAAATTTCTATTGCTCTATTGTGCCTA 375023
                               i  v  i      v   i       v      iv      i     
C genome_11_890        475 ATAGACAAACCGCAATATCGCCAAAAATTGCTATTGTGCTATTGCGCCTA 426

  scaffold19|si     375024 AGAACCATGAGTTTGTTCATACCAATAGACCAACAGATAGCAAAATTTTA 375073
                            i  iv    v       i          v    v             v 
C genome_11_890        425 AAAATAATGATTTTGTTCGTACCAATAGAGCAACCGATAGCAAAATTTGA 376

  scaffold19|si     375074 CAATTTTCTATTCGACCATTCAATTATTAGCGATGTCAAATCATCCAATA 375123
                                           i    i  --       v        i  v    
C genome_11_890        375 CAATTTTCTATTCGACTATTCGAT--TTAGCGAAGTCAAATCGTCGAATA 328

  scaffold19|si     375124 GCAAATGCTATTCCACCAATTTGAACAGACATAGTCCAATAGCAAATAGC 375173
                              ii        v    v  i   i                --------
C genome_11_890        327 GCAGGTGCTATTCGACCATTTCGAATAGACATAGTCCAATAG-------- 286

  scaffold19|si     375174 ATTTTGAAGAGTGTTTCCCGCCTTTTTCACACTACTCTACCCATTACACT 375223
                           --- i   v  i               ii   i    i     v  i   
C genome_11_890        285 ---TCGAATAGCGTTTCCCGCCTTTTTTGCACCACTCCACCCAGTATACT 239

  scaffold19|si     375224 GACATCAAATTT 375235
                           v  i v      
C genome_11_890        238 TACGTAAAATTT 227

Matrix = 20p43g.matrix
Kimura (with divCpGMod) = 14.08
Transitions / transversions = 1.35 (23/17)
Gap_init rate = 0.05 (13 / 261), avg. gap size = 1.00 (13 / 13)


589 28.80 1.24 6.19 scaffold19|size1190391 374953 375274 (815010) genome_2_21040#DNA 1 307 (223) m_b358s001i68 60283

  scaffold19|si     374953 GGCAATGATGTTGTTCATTGCATAGGCATACTGCAATAACGCTAAAAATT 375002
                              vi    v      ivi v    iv -  v      v        vvv
  genome_2_2104          1 GGCTGTGATTTTGTTCGACGAATAGAGA-ACAGCAATATCGCTAAAACGG 49

  scaffold19|si     375003 TCTATTGCTCTATT-GTGCCTAAGAACCATGAGTTTGTTCATACCAATAG 375051
                           v  i  v       -  iv  v -  i i   v      i    v     
  genome_2_2104         50 GCTGTTCCTCTATTCGTAGCTCA-AATCGTGATTTTGTTTATACGAATAG 98

  scaffold19|si     375052 ACCAACAGATAGCAAAATTTTACAATTTTCTATTCGACCATTCAATTATT 375101
                            vv          vi  v  vv vv      i   v- i    -i  v v
  genome_2_2104         99 AGGAACAGATAGCCGAAATTGCCCTTTTTCTGTTCT-CTATTC-GTTTTG 146

  scaffold19|si     375102 AGCGATGTCAAATCATCCAATAGCAAATGCTATTC---CACCAATTTGAA 375148
                                 vv i   viv v  i  viiiv   i   --- v   ---i   
  genome_2_2104        147 AGCGATCACGAATAGACGAACAGAGGGGGCTGTTCGTACCCCA---CGAA 193

  scaffold19|si     375149 CAGACATAGTCCAATAGCAAATAGCATTTTGAAGAGTGTTTCCCGCCTTT 375198
                           vv  -    v v     -----  ------   v  i             
  genome_2_2104        194 ACGA-ATAGACGAATAG-----AG------GAACAGCGTTTCCCGCCTTT 231

  scaffold19|si     375199 TTCACACTACTCTACCCATTACACTGACATCAAATTTGTTCTAAAATGTT 375248
                             ii   i    ii v    v  vvi  v        i    vvv     
  genome_2_2104        232 TTTGCACCACTCCGCGCATTTCAAAAACTTCAAATTTATTCTTTTATGTT 281

  scaffold19|si     375249 CTGTATCATTTTAAGAGTAAGGAAAT 375274
                             iv     v i vi   iv i  i 
  genome_2_2104        282 CTAAATCATATCATAAGTGCGAAAGT 307

Matrix = 20p43g.matrix
Kimura (with divCpGMod) = 31.94
Transitions / transversions = 0.67 (35/52)
Gap_init rate = 0.07 (21 / 321), avg. gap size = 1.10 (23 / 21)


2015 9.32 0.36 0.00 scaffold19|size1190391 375274 375552 (814732) rnd-1_family-314#Unknown 130 409 (9) m_b358s001i70 60285

  scaffold19|si     375274 TAGTCTTTTACCAACGTTTGGGAATTGATAAACTGAACAATTTACCAGAG 375323
                                  i    i              i      vi      v       
  rnd-1_family-        130 TAGTCTTCTACCGACGTTTGGGAATTGGTAAACTCGACAATTAACCAGAG 179

  scaffold19|si     375324 TTATGATGAGGAGTTTGCATGGGAAGAGATGGCAGTTTGGTCTGTATTGA 375373
                             ii vi                          i                
  rnd-1_family-        180 TTGCGCCGAGGAGTTTGCATGGGAAGAGATGGCGGTTTGGTCTGTATTGA 229

  scaffold19|si     375374 TGACATTTGTTGTGGAATATCTCCAGGTGGAAGTAGCTTTTGTAATTTAG 375423
                               i              i     v       i  ?  i    v     
  rnd-1_family-        230 TGACGTTTGTTGTGGAATACCTCCACGTGGAAGCAGNTTCTGTATTTTAG 279

  scaffold19|si     375424 CAACCGTAAACATACAAAAAATGATGACCGTGTCTGCACCATGAAGA-CG 375472
                                  ?       i                ?      ? i  ?  -  
  rnd-1_family-        280 CAACCGTNAACATACGAAAAATGATGACCGTGNCTGCACNACGANGATCG 329

  scaffold19|si     375473 GTGTCTAAAAATATGGAAAACGTATACTCCGATGGTCACCAAAAATAAAT 375522
                             ??      v     ?  v            i               v 
  rnd-1_family-        330 GTNNCTAAAACTATGGNAACCGTATACTCCGACGGTCACCAAAAATAATT 379

  scaffold19|si     375523 AGCAATCGAAAATATGGCATCCGTGGCTGC 375552
                                i      ?  i   v          
  rnd-1_family-        380 AGCAACCGAAAANATAGCAGCCGTGGCTGC 409

Matrix = 20p43g.matrix
Kimura (with divCpGMod) = 6.95
Transitions / transversions = 1.89 (17/9)
Gap_init rate = 0.00 (1 / 278), avg. gap size = 1.00 (1 / 1)

895 9.39 0.62 7.95 scaffold19|size1190391 375413 375574 (814710) rnd-1_family-387#Unknown 19 169 (0) m_b358s001i71 60285

  scaffold19|si     375413 TTGTAATTTAGCAACCGTAAACATACAAAAAATGATGACCGTGTCTGCAC 375462
                            i   v            i     -i?                ?      
  rnd-1_family-         19 TCGTATTTTAGCAACCGTGAACAT-TNAAAAATGATGACCGTGNCTGCAC 67

  scaffold19|si     375463 CATGAAGA-CGGTGTCTAAAAATATGGAAAACGTATACTCCGATGGTCAC 375511
                             i  ?  -    v?      v     ?  v            i      
  rnd-1_family-         68 CACGANGATCGGTTNCTAAAACTATGGNAACCGTATACTCCGACGGTCAC 117

  scaffold19|si     375512 CAAAAATAAATAGCAATCGAAAATATGGCATCCGTGGCTGCCTCGTGGCT 375561
                                    v      i      ?  i------  i  -----       
  rnd-1_family-        118 CAAAAATAATTAGCAACCGAAAANATA------GTAGC-----CGTGGCT 156

  scaffold19|si     375562 GCAACCAGTCTTA 375574
                                 i      
  rnd-1_family-        157 GCAACCGGTCTTA 169

Matrix = 20p43g.matrix
Kimura (with divCpGMod) = 7.61
Transitions / transversions = 1.80 (9/5)
Gap_init rate = 0.08 (13 / 161), avg. gap size = 1.00 (13 / 13)


3584 27.14 4.09 4.14 scaffold19|size1190391 375634 377420 (812864) C rnd-4_family-227#LINE/Ambal (4) 7625 5840 m_b358s001i72 60286

  scaffold19|si     375634 CAACAACAACTTAGAAAATTAGGTAT-CTTTATTTCGTCTACCTAGACAT 375682
                                         i           -     v  --             
C rnd-4_family-       7625 CAACAACAACTTAGGAAATTAGGTATNCTTTAATT--TCTACCTAGACAT 7578

  scaffold19|si     375683 GTTTAACCATAGTGGAGTCTTCATACGCCGAGTAC----AAGAGTGCTAA 375728
                           i       i vvi                 i v i----   vvi  -- 
C rnd-4_family-       7577 ATTTAACCGTTCCGGAGTCTTCATACGCCGGGAATTTTTAAGTTCGC--A 7530

  scaffold19|si     375729 GCGTGGCGGTCTCGACCGCATGAG-GCGT-ACC-CTCCTTCCAGGAGAT- 375774
                               v      v i   i v    - v  -   -           ?vv -
C rnd-4_family-       7529 GCGTTGCGGTCGCAACCACCTGAGAGGGTGACCTCTCCTTCCAGGNTTTT 7480

  scaffold19|si     375775 -GTAGTTCCTGGGCAGATAAAGCGTTGCTTTATG---TTTGATGAGTTCG 375820
                           -   --i        i        vv        ---  ? i ---i   
C rnd-4_family-       7479 CGTA--CCCTGGGCAAATAAAGCGAAGCTTTATGATATTNGGT---CTCG 7435

  scaffold19|si     375821 TTGGTGAGGTTGAGATATGTGGAAATGTGTCCGGGCTGTCTGAATCGCTA 375870
                           v v   - ii  ?iv ii v ---------      i     ?     ? 
C rnd-4_family-       7434 ATCGTG-GACTGNACTGCGAG---------CCGGGCCGTCTGNATCGCNA 7395

  scaffold19|si     375871 TTAACCAATATTGTTCCCTTTCTCCGGATGAGTGCTCTAATTGTGATGGG 375920
                           ?i i   i  vi?   i        v  v    ?   i viv? vvi ? 
C rnd-4_family-       7394 NCAGCCAGTAGCNTTCTCTTTCTCCCGAGGAGTNCTCCATCGNTTCCGNG 7345

  scaffold19|si     375921 TCAATCTCCAGCATCCATCTGTCGTTTTCTGCTAGACCTTCTCCCCTT-G 375969
                             v     ?         i    ? ?         v        ? i?- 
C rnd-4_family-       7344 TCTATCTCNAGCATCCATTTGTCNTNTTCTGCTAGTCCTTCTCCNCCNAG 7295

  scaffold19|si     375970 CTCTATTTGCTTTTCTATCTCCTCTATTAATTGCTCTTTTCCTTTTGTTG 376019
                           i        ?v    ?     i v? ?v i   i  i  ?  i     ? 
C rnd-4_family-       7294 TTCTATTTGNGTTTCNATCTCTTGNANGAGTTGTTCCTTNCCCTTTGTNG 7245

  scaffold19|si     376020 CTAT-CAGCCCGGATATGCTGTCGTGCATGGTGATATT-CGGTAGATCCA 376067
                              i-?     - ?i  vi       ?  v  ?  i  -  i        
C rnd-4_family-       7244 CTACGNAGCCC-GNCATCTTGTCGTGNATCGTNATGTTNCGATAGATCCA 7196

  scaffold19|si     376068 TATCCCGTGTGTAGCTTCGATGAGGCGGGTGATGAGTCCCTGTATCCAGG 376117
                           ? i?        i  i    ??  vivvv ?  ?   v v  vii   ??
C rnd-4_family-       7195 NACNCCGTGTGTGGCCTCGANNAGTTTTTTNATNAGTGCGTGAGCCCANN 7146

  scaffold19|si     376118 CTTCTTGTGAGAGTTTACTGTGCGGTTGGAGTACCTCCGAGCGTTCAAGT 376167
                              vi  i  ?  i  i vi  v  vivv  ?  v  i v viv  ?  ?
C rnd-4_family-       7145 CTTGCTGCGANAGCTTGCAATGGGGGCCTAGNACGTCTGTGGAGTCNAGN 7096

  scaffold19|si     376168 AGAGTGAATTCTCGGGAAACCATACCTTCCATAGTGTGTTGCCAACCGAT 376217
                             iiv  i   iiv   i ?   ?  i     v  ?ivvi    ?     
C rnd-4_family-       7095 AGGAGGAGTTCCTTGGAGANCATNCCCTCCATCGTNCTGCGCCANCCGAT 7046

  scaffold19|si     376218 AACCGT-TTGGGATCGGATGAGTTCTGAATATTGCGGAGGGATG----TG 376262
                           -?ii  -   ?  ?  ?    ivv ? vi     v? i   i  ----  
C rnd-4_family-       7045 -NTTGTCTTGNGANCGNATGAAGGCNGTGTATTGANGGGGGGTGGANNTG 6997

  scaffold19|si     376263 AGCCGTATAACCGGAATGGAAGAGGTTTCCTTTGAGGAGGAGGAAGTCTG 376312
                           i vi  vvvv  v  v i  ii -----   i  ii  i   iv v  v 
C rnd-4_family-       6996 GGATGTTGTCCCTGACTAGAGAA-----CCTCTGGAGAAGAGATACTCAG 6952

  scaffold19|si     376313 TGAACAGGTCTGTG---AGTGCTGTGACGGTTCCCACCTTGTCCATCCAG 376359
                           vv vi   ---   ---   v i vii    vi    iviiiv      v
C rnd-4_family-       6951 ATATTAGG---GTGGATAGTTCCGGAGCGGTGTCCACTGCACGCATCCAC 6905

  scaffold19|si     376360 TCTGCTATTTGTAGAGTGAGTTTCCTGAGGCAGCGTACTCTACCCAGTTC 376409
                             v  v i?   v  i     vvvi       v  v     v  v v   
C rnd-4_family-       6904 TCAGCGACNTGTTGAATGAGTAGGTTGAGGCATCGAACTCTCCCGATTTC 6855

  scaffold19|si     376410 TCGGCAGTAAAGGATGTGTGAGGTGGTTTCCTTACAAATGGAACAGC--- 376456
                             v    ?i     vi   vvv  v  i  i  i i---   i    ---
C rnd-4_family-       6854 TCTGCAGNGAAGGAGATGTCTCGTTGTCTCTTTGCG---GGAGCAGCAAT 6808

  scaffold19|si     376457 TTGGGCATTTGTCTCCTAGGTGTGAGTACTCCTTTTGTTTGGATAAGTTG 376506
                            v      v ?     ?     v v v v  i  i     i  i ii vv
C rnd-4_family-       6807 TGGGGCATGTNTCTCCNAGGTGGGCGAAGTCTTTCTGTTTAGACAGATAT 6758

  scaffold19|si     376507 GCTAGCACCGCGGAAACCCCAAACACTTGTTTCCCACCGAAGAGTTGGAA 376556
                           v    v        v  ?  iv i  i     ?   v    v i      
C rnd-4_family-       6757 CCTAGGACCGCGGACACNCCGTATACCTGTTTNCCAGCGAACAATTGGAA 6708

  scaffold19|si     376557 CATTTTCGGGAGGGTGTGTAGTGTGTCATGTACTTCCTT-CCAGGCAACC 376605
                                 i  v v v       v  v i   v v vv   -      i  i
C rnd-4_family-       6707 CATTTTTGGTATGCTGTGTAGAGTTTTATGGAGTGACTTCCCAGGCGACT 6658

  scaffold19|si     376606 TC-TTGAAGTGCACTT---TGGGGAGCA-GCTGTAGATTATCTAACAGGC 376650
                             - i    ---i   --- v ii  v -  i -  viviv v  ?  vv
C rnd-4_family-       6657 TCGTCGAAG---GCTTCAGTCGAAAGGATGCCG-AGCCGGGCGAANAGCG 6612

  scaffold19|si     376651 TTTTCGCCTCTTGTTTGT-CTTGTGGCAAATCGAAGGGAAGCGTCTGTGT 376699
                           v      i     i  i - vi  i i--    ?     i v   i v  
C rnd-4_family-       6611 ATTTCGCTTCTTGCTTATGCGCGTAGT--ATCGNAGGGAGGAGTCCGAGT 6564

  scaffold19|si     376700 TTGAGGTAGCTTTGATGTTTTCCACTATCATCATGACTTTTTCGTGTGGG 376749
                           i?  i  ivv   v    vv  v iv     v ii vvvv   iv ?  i
C rnd-4_family-       6563 CNGAAGTGCATTTTATGTGATCGATAATCATGACAAGGGGTTCAAGNGGA 6514

  scaffold19|si     376750 AGGGGCCTTTGTGGGTGTGTGGTTGGGAGATACTCGTGTATCCTCTTTTT 376799
                            iv vv v   vivv  ivv  v    iv  ii  vvv      iivi  
C rnd-4_family-       6513 AATGCGCATTGGACTTGCTGGGGTGGGGTATGTTCCATTATCCTTCGCTT 6464

  scaffold19|si     376800 TGCGGCAGCATCGCATAAACAATTTAATTGAGAGACCCGTGAGAGTTGAT 376849
                              vv i  i     vivi  i  ? i   ?  ?iv?  ?       vi 
C rnd-4_family-       6463 TGCTTCGGCGTCGCAGGCGCAGTTNAGTTGNGANGGNCGNGAGAGTTTGT 6414

  scaffold19|si     376850 CCCAA-CG---GAGGCTTTCATCTTGGTGAGCCTTCACATGATGGTATGT 376895
                           v   i-  ---   ----  i  i  i  v     v  i        ?  
C rnd-4_family-       6413 GCCAGTCGGTTGAG----TCGTCCTGATGTGCCTTGACGTGATGGTANGT 6368

  scaffold19|si     376896 GCAGAGGAATGGGAAGTCCTTCCCCTGCAGGGCTAAT---ACTTTTAGAA 376942
                           vvi ii   i   vi ? --  vvv? - v  v i i---  i  v  i 
C rnd-4_family-       6367 CGGGGAGAACGGGTGGNC--TCGAGNG-ATGGATGACATGACCTTAAGGA 6321

  scaffold19|si     376943 TATCCGTGTGCCTCCAGTTGGCGGGGATCCGGGATTTCTTGAGATCGGAG 376992
                           ii  i i   ii    v    v   i  -- ------ ii   -iv  i 
C rnd-4_family-       6320 CGTCTGCGTGTTTCCATTTGGGGGGAAT--G------CCCGAG-CGGGGG 6280

  scaffold19|si     376993 ACTGTTTTG---------AGCGCTCCTGTGCAGTCTGAGTAGATTTTT-- 377031
                            vi      --------- i   i        i  i  i     i   --
C rnd-4_family-       6279 AGCGTTTTGATGGTTCGTAACGCCCCTGTGCAATCCGAATAGATCTTTGC 6230

  scaffold19|si     377032 ACCGAGCCT-TCGAGGTCTGGCCGTGACTTATGAATGCTGTGGAGGATCA 377080
                                v   - ii i   -  ii v v  vi  i        ?     v 
C rnd-4_family-       6229 ACCGACCCTGTTAAAGTC-GGTTGGGCCTGGTGGATGCTGTGNAGGATGA 6181

  scaffold19|si     377081 AGTGAAGGGCCAACAGCCCCAATAATTCTCCTCTGAACGCGTTCGCGGAA 377130
                           i   i vv    vv  v  ? vv i      i vi  v     v  i  ?
C rnd-4_family-       6180 GGTGGATCGCCATAAGGCCNATGAGTTCTCCCCGAAAGGCGTTGGCAGAN 6131

  scaffold19|si     377131 GGGGACACGTCAGT--TACTGACATTGA--CAGT-----CTTTCGCCACT 377171
                                 ii   v  --  vv  v v   -- i  -----  v  ?    v
C rnd-4_family-       6130 GGGGACGTGTCTGTCGTAGAGAAAGTGAGNCGGTTCTTACTGTCNCCACA 6081

  scaffold19|si     377172 CTCTGAGCATTCGAAATTATTGCCGCCGAGCACACATTGATGTGGAGCTC 377221
                              ----   ----i    ii  i ?v     ?  v?iiiv         
C rnd-4_family-       6080 CTC----CAT----GATTACCGCTGNGGAGCANACCNCAGGGTGGAGCTC 6039

  scaffold19|si     377222 CCTGATGAAAGAGCCATCTGAAACACCTATTAGGGTGCCTTCTTTAACTG 377271
                             ?v  i? ?     i  v  v    vv  i iv     vivvvvi i? 
C rnd-4_family-       6038 CCNTATANANGAGCCGTCGGACACACAGATCAATGTGCCGCGGGAGATNG 5989

  scaffold19|si     377272 CTCTGTATAGCCA-CAGCCCGTTTCCGGTATATCTCAGGTCATCCCACCA 377320
                           v iv     ?   -v       ii i i-i  vi?      vvi      
C rnd-4_family-       5988 ATTGGTATANCCAGGAGCCCGTCCCTGA-GTAGTNCAGGTCCGTCCACCA 5940

  scaffold19|si     377321 AT-GTTGTTC------GGGATTAGCCTTGATAACGTCATGGAAATGTGTG 377363
                           i -       ------ i  v  i -------     i     --   v 
C rnd-4_family-       5939 GTGGTTGTTCGACCAAGAGAGTAAC-------ACGTCGTGGAA--GTGAG 5899

  scaffold19|si     377364 AAGAG--GGATGGAGAAGGAGGGGGGGCAACGTGAGAGGCTAAC-GTGAT 377410
                              i --  v     vi     v  v vviii     v -    -i v v
C rnd-4_family-       5898 AAGGGATGGTTGGAGCGGGAGGTGGTGGTGTATGAGATG-TAACAATTAA 5850

  scaffold19|si     377411 GTTATTACCG 377420
                              i  ?   
C rnd-4_family-       5849 GTTGTTNCCG 5840

Matrix = 20p43g.matrix
Kimura (with divCpGMod) = 32.49
Transitions / transversions = 1.00 (233/232)
Gap_init rate = 0.06 (108 / 1786), avg. gap size = 1.36 (147 / 108)


4978 12.04 1.49 1.25 scaffold19|size1190391 377561 378435 (811849) C rnd-1_family-956#Unknown (0) 877 1 m_b358s001i73 60287

  scaffold19|si     377561 ATCACGTCTTCTTCCGGGTCGTATCGATAAGCCCATACCATATGTGGGGG 377610
                                                     ii v ?   ? i?  i       -
C rnd-1_family-        877 ATCACGTCTTCTTCCGGGTCGTATCGGCATGNCCANATNATGTGTGGGG- 829

  scaffold19|si     377611 TCTGAGGAACAGCGCCCAGTTTTGGGTTGCGTCTGCCACCTGGGGTGAGT 377660
                                     -           i     ?     ?  i  i    i    
C rnd-1_family-        828 TCTGAGGAAC-GCGCCCAGTTTCGGGTTNCGTCTNCCGCCCGGGGCGAGT 780

  scaffold19|si     377661 TGGGACACTGCTTCTCTCCACAGTGTGAAGGCGTGGGGAGGAGGTTTCTG 377710
                                v ?v       ?   i  ? i       i ?  i  ?    v   
C rnd-1_family-        779 TGGGAGANGGCTTCTCNCCATAGNGCGAAGGCGCGNGGGGGNGGTTGCTG 730

  scaffold19|si     377711 TCTGCTGAACCTGTAGGTGGACCATGCGGTACCTGAATGTCGTGGCCGGA 377760
                              ? i   ? v   ?              i  i -?     i  v?   
C rnd-1_family-        729 TCTNCCGAANCGGTANGTGGACCATGCGGTGCCCG-NTGTCGCGGGNGGA 681

  scaffold19|si     377761 GGAATTGGCTGTTGATGGTGCGACCGTCGGCGTCGAAGATATCGGATTCG 377810
                             v     vi         ? v?     ?  ?     ? ii  ?      
C rnd-1_family-        680 GGTATTGGGCGTTGATGGTNCTNCCGTCNGCNTCGAANACGTCNGATTCG 631

  scaffold19|si     377811 AATAACACCTGCTGGTGCAGCCTAACT-TGATTGAGTAGCTTGCATTCAC 377859
                             ? i   i  i     ?  ? v?  i-  ?     v v         ?i
C rnd-1_family-        630 AANAGCACTTGTTGGTGNAGNCGNACCGTGNTTGAGGATCTTGCATTCNT 581

  scaffold19|si     377860 TTTGGGAGTACCCGATCTGTTCAAACGCCGCCATGATCCATCTGTCATGT 377909
                           iiv       i   ii      i  ?        ? v   i     i  i
C rnd-1_family-        580 CCGGGGAGTATCCGGCCTGTTCGAANGCCGCCATNAGCCACCTGTCGTGC 531

  scaffold19|si     377910 TCTCTGGGAAATCAAAACCCTCTAGAT------CAATGAGGAGCTTGAAC 377953
                                   ? i iii  -----v  i ------ i v      ? v   ?
C rnd-1_family-        530 TCTCTGGGNAGTTGGAA-----GAGGTCGTTGCCGAGGAGGAGNTGGAAN 486

  scaffold19|si     377954 -GGAATCGGTCTAGTTTTTCCCAAAGACTCTTGAGGAAACTGTCAGTAGC 378002
                           -    ?     ?           ?  ? ??   vi   i i   v  ?  
C rnd-1_family-        485 TGGAANCGGTCNAGTTTTTCCCANAGNCNNTTGCAGAAGCCGTCCGTNGC 436

  scaffold19|si     378003 CCTGTAACCATACTTTTCATATGGGAGGAGGAATGGTTGCG-CGCTTAGA 378051
                             v ?vi  i  i   ? i                    ? -  ---   
C rnd-1_family-        435 CCGGNCGCCGTATTTTNCGTATGGGAGGAGGAATGGTTGNGACG---AGA 389

  scaffold19|si     378052 --CCTAGTTCGCAGGTCAAAACCTCTAAGGACATTTGTAGTTGAGTCCCT 378099
                           --  ?         i   ii vi  ? ??        ?     ?ii?  ?
C rnd-1_family-        388 TGCCNAGTTCGCAGATCAGGAGTTCNANNGACATTTGNAGTTGNACNCCN 339

  scaffold19|si     378100 ACTACCGATCCTGTCCCAAAGTGCAAATAAAAC-TTTTATAGGCTTCAAT 378148
                             v      v??  ?  iv    ?ivi  i   -    i  ?     ?  
C rnd-1_family-        338 ACGACCGATGNNGTNCCGTAGTGNGCGTAGAACTTTTTGTANGCTTCNAT 289

  scaffold19|si     378149 TGCAGCTTCTAT-CCCCAGTGAGGGAATCCCAAGCCGTAGAATCCTGTGT 378197
                           ii?i        -        ?     ?  ? i?                
C rnd-1_family-        288 CANGGCTTCTATNCCCCAGTGNGGGAANCCNAGNCCGTAGAATCCTGTGT 239

  scaffold19|si     378198 CGAGGTATCTGAGTTCTCTCTTTGCTGATCGGATCAGTCCTGCCACTGGG 378247
                            ?   ?          i vi  ?           ?  ?  ?v ? i?   
C rnd-1_family-        238 CNAGGNATCTGAGTTCCCGTTTNGCTGATCGGATNAGNCCNCCNATNGGG 189

  scaffold19|si     378248 GCCATCCAATAGTACGGGCGGTGCATGGCAGAGACCATGTCTTGGAAGGA 378297
                                   i        ?        ?  ? ?   ? ?           ?
C rnd-1_family-        188 GCCATCCAGTAGTACGGNCGGTGCATNGCNGNGACNANGTCTTGGAAGGN 139

  scaffold19|si     378298 TGAGGTGTTCGCACATAGACCGTACTTAATTTTGGGCCAGAACTTCTTTG 378347
                           v v      ?  i  ?  i        i ?   ?        i       
C rnd-1_family-        138 GGCGGTGTTNGCGCANAGGCCGTACTTGANTTTNGGCCAGAATTTCTTTG 89

  scaffold19|si     378348 CCACACTGATGTGGAAGTCTCGCGGCCGTAGTCCTGAGTTCCTTGCCAGA 378397
                            ?  i                 i     ?  ?           ?  i?  
C rnd-1_family-         88 CNACGCTGATGTGGAAGTCTCGTGGCCGNAGNCCTGAGTTCCTNGCTNGA 39

  scaffold19|si     378398 CTTGCCCATTCAAGGGCTTTGGCTGAGAGTGTTGATAG 378435
                                   v  i                          
C rnd-1_family-         38 CTTGCCCAGTCGAGGGCTTTGGCTGAGAGTGTTGATAG 1

Matrix = 20p43g.matrix
Kimura (with divCpGMod) = 11.34
Transitions / transversions = 2.35 (73/31)
Gap_init rate = 0.02 (18 / 874), avg. gap size = 1.33 (24 / 18)

2591 9.78 0.49 0.00 scaffold19|size1190391 378161 378569 (811715) C rnd-1_family-967#Unknown (0) 411 1 m_b358s001i74 60287

  scaffold19|si     378161 CCCCAGTGAGGGAATCCCAAGCCGTAGAATCCTGTGTCGAGGTATCTGAG 378210
                                   ?     ?  ? i?                 ?   ?       
C rnd-1_family-        411 CCCCAGTGNGGGAANCCNAGNCCGTAGAATCCTGTGTCNAGGNATCTGAG 362

  scaffold19|si     378211 TTCTCTCTTTGCTGATCGGATCAGTCCTGCCACTGGGGCCATCCAATAGT 378260
                              i vi  ?           ?  ?  ?v ? i?           i    
C rnd-1_family-        361 TTCCCGTTTNGCTGATCGGATNAGNCCNCCNATNGGGGCCATCCAGTAGT 312

  scaffold19|si     378261 ACGGGCGGTGCATGGCAGAGACCATGTCTTGGAAGGATGAGGTGTTCGCA 378310
                               ?        ?  ? ?   ? v           ?v v      ?  i
C rnd-1_family-        311 ACGGNCGGTGCATNGCNGNGACNAGGTCTTGGAAGGNGGCGGTGTTNGCG 262

  scaffold19|si     378311 CATAGACCGTACTTAATTTTGGGCCAGAACTTCTTTGCCACACTGATGTG 378360
                             ?  i        i ?   ?        i        ?  i        
C rnd-1_family-        261 CANAGGCCGTACTTGANTTTNGGCCAGAATTTCTTTGCNACGCTGATGTG 212

  scaffold19|si     378361 GAAGTCTCGCGGCCGTAGTCCTGAGTTCCTTGCCAGACTTGCCCATTCAA 378410
                                    i  ?  ?  ?           ?  i?          v  i 
C rnd-1_family-        211 GAAGTCTCGTGGNCGNAGNCCTGAGTTCCTNGCTNGACTTGCCCAGTCGA 162

  scaffold19|si     378411 GGGCTTTGGCTGAGAGTGTTGATAGGGTGCAGATTGGT-CGGAAGGCGAT 378459
                            ?      v i  v    i  v                -    i     v
C rnd-1_family-        161 GNGCTTTGTCCGACAGTGCTGCTAGGGTGCAGATTGGTCCGGAGGGCGAG 112

  scaffold19|si     378460 GTGGTACCTCCTAGTGTTGTACTAGGAGAGTATAC-GAGAGTTGCTGTAT 378508
                                ?  ?  ?  ?  v  i  i  i     v  -        i  ?  
C rnd-1_family-        111 GTGGTNCCNCCNAGNGTGGTGCTGGGGGAGTAGACTGAGAGTTGTTGNAT 62

  scaffold19|si     378509 AGGGCTTGAGGGACCAGCTGGTTGTGGTACGGTGATTGAAGTGGGGATGG 378558
                           ?   vi? ?  ii  iv          ?  v                   
C rnd-1_family-         61 NGGGGCNGNGGAGCCGTCTGGTTGTGGNACCGTGATTGAAGTGGGGATGG 12

  scaffold19|si     378559 CCGGCAGTTCG 378569
                                i     
C rnd-1_family-         11 CCGGCGGTTCG 1

Matrix = 20p43g.matrix
Kimura (with divCpGMod) = 10.00
Transitions / transversions = 1.67 (25/15)
Gap_init rate = 0.00 (2 / 408), avg. gap size = 1.00 (2 / 2)


7932 25.89 3.12 1.58 scaffold19|size1190391 379754 382802 (807482) C rnd-4_family-227#LINE/Ambal (2929) 4700 1606 m_b358s001i75 60286

  scaffold19|si     379754 TATCACTTGTTGTACTTCAGATTGAG-TGTCATACTCAACAACGGATCCG 379802
                              v i      v     v     v -   -i     viivii  vi   
C rnd-4_family-       4700 TATGATTTGTTGGACTTCTGATTGTGATGT-GTACTCCGTTGTGGTCCCG 4652

  scaffold19|si     379803 TCTTCCTCTTCTATTTGCACGTTCG-GACCTTTCGATCCTTGTCTTTTCC 379851
                             ivvi     v ii     v i v-   vi v vii  i  ivi  v  
C rnd-4_family-       4651 TCCGGTTCTTCAACCTGCACCTCCCTGACGCTGCTGCCCCTGCGCTTACC 4602

  scaffold19|si     379852 GAGTGCCCAGTTCAACCTTCGCCA-AAGGACCGATCCCGTTCGCTCCGGA 379900
                                    i  ? ii vv     -  v vi vi  iiv   i ii  v 
C rnd-4_family-       4601 GAGTGCCCAATTNAGTCGGCGCCAGAATGCTCTGTCTTTTTCACCTCGTA 4552

  scaffold19|si     379901 TAATTTGCAGGATGCGTTTCTCCGCTAGGTCATCATGTCTGTCCCTAAGC 379950
                            i  vv i ii  v viiv   i   vvv  i   iv i i   i ---i
C rnd-4_family-       4551 TGATAAGTAAAATCCTCCGCTCTGCTTCCTCGTCACCTTTATCCTT---T 4505

  scaffold19|si     379951 GTCTCCCAGTTTA--TTAG----TCAAATGAGTTCTCCTATGCTTATGTC 379994
                            i   ---     --iv  ----   ii  v  i     i  iiv   v 
C rnd-4_family-       4504 GCCTC---GTTTAAGCAAGAGGTTCAGGTGTGTCCTCCTGTGTCGATGGC 4458

  scaffold19|si     379995 CATATTTCACAAAGTACTTGCATCTGTCTTTGCAGACTTTCAGTCTGTCT 380044
                              i   viii   v v  i    vv v   i  vv v vv  v vi  -
C rnd-4_family-       4457 CATGTTTGGTGAAGAAGTTACATCGCTGTTTACATTCGTGGAGGCGATC- 4409

  scaffold19|si     380045 GTCAAT-GTCTGGATGGAAAG----AAAGGGCTGGTCTATTTTGCACCGG 380089
                           i i   -  i        i  ---- iv   -  v vv  i v     vv
C rnd-4_family-       4408 ATTAATCGTTTGGATGGAGAGTTCCAGTGGG-TGTTGAATCTGGCACCTC 4360

  scaffold19|si     380090 TGTGCCTGTCGAAGGAGGTTCCCTCGATTCCTAATTTTTCCGGCCCAATA 380139
                           i v  i  i  i  v i       ivi  ii    i  i  v      v 
C rnd-4_family-       4359 CGAGCTTGCCGGAGTAAGTTCCCTTTGTTTTTAATCTTCCCCGCCCAAAA 4310

  scaffold19|si     380140 ACGTAAGAGGGCTCGATAGCAAAGGGTTC-TTTTATCCAAAATGAGGCTT 380188
                           v    i   i  v  i     v  i    -         v iv     i 
C rnd-4_family-       4309 CCGTAGGAGAGCGCGGTAGCATAGAGTTCGTTTTATCCACAGGGAGGCCT 4260

  scaffold19|si     380189 CTGGCGAAAAGCGGGATGCGGCG-GACTTAATCTTCCTGCAGCGTCGCTC 380237
                            v  v  i  i-          v-  i  v ?i         ivv  i  
C rnd-4_family-       4259 CGGGAGAGAAA-GGGATGCGGCCCGATTTTANTTTCCTGCAGTTGCGTTC 4211

  scaffold19|si     380238 TGCATGATGCATGAGTTGAGAGGTTGTGGTATCTATCGCATCAAGTTT-T 380286
                           v   i i     v     i  ii v     i  v  i  i  i  i v- 
C rnd-4_family-       4210 GGCACGGTGCATCAGTTGGGAAATAGTGGTGTCAATTGCGTCGAGCTGAT 4161

  scaffold19|si     380287 GTTTGAATTTCCAAGGGAGAG-----GTTGAATG--TTG-ATGGCGTCCT 380328
                              -    ------  i  i ----- v  vv  --   -  i   - v 
C rnd-4_family-       4160 GTT-GAAT------GGAAGGGCCACTGGTGCCTGATTTGCATAGCG-CGT 4119

  scaffold19|si     380329 GAAGTTT---TG-GATGATGCGGTGGTGAATGAGCTGGTTTTGAGAATGG 380374
                           vv     ---  -   vv  i    vv i v   i -- i i    iv v
C rnd-4_family-       4118 TCAGTTTATCTGTGATTTTGTGGTGTAGGAAGAGTT--TCTCGAGAGAGT 4071

  scaffold19|si     380375 AGGTGTAGGTGTCTGAGCAGTGAGGGATCTTCGTGTTGAGTCGACGGGCA 380424
                            viii   v v     i   i v     i  v     v i  vv  v  i
C rnd-4_family-       4070 ATACATAGTTCTCTGAACAGCGTGGGATTTTGGTGTTTAATCTCCGTGCG 4021

  scaffold19|si     380425 GAAGGGCGTTTAATTGGTTGTGGGTCTGTC-CCGACCAACGGCG-AGTGC 380472
                            vi          iv     i       v -  v    iv i v-v  i 
C rnd-4_family-       4020 GCGGGGCGTTTAACGGGTTGCGGGTCTGGCGCCTACCAGAGACCTCGTAC 3971

  scaffold19|si     380473 TAACATCGAGGAAGAATGCACGGTGGTCGCCAATTCCGTATC-AATTGGC 380521
                            i i   i    v   v vv vi     ?  v i   i  i -i  v   
C rnd-4_family-       3970 TGATATCAAGGATGAAGGATCTATGGTCNCCCACTCCATACCCGATGGGC 3921

  scaffold19|si     380522 ATTGCGCAGATGTTGTGGATTTCAATGTCTGGAGTTGACCATATAGCGTC 380571
                             v  i     i i vvv  v  v i   i       v      i     
C rnd-4_family-       3920 ATGGCACAGATATCGACTATGTCCACGTCCGGAGTTGTCCATATGGCGTC 3871

  scaffold19|si     380572 GATTGGGCGGGAGCCCCTGAAATGTGTGGCGGTGAGGTGAG-ATCGGTTT 380620
                              v  i        v v      v     v  v  i  vv- i v   v
C rnd-4_family-       3870 GATGGGACGGGAGCCGCGGAAATGAGTGGCTGTCAGATGCCTACCCGTTG 3821

  scaffold19|si     380621 -GACTAAGCATGGTTTCTTTTAAATCTAGGTCTGGATGCGAGACCAGTGC 380669
                           - i   i -i   i   i  v i         v  i iv        v  
C rnd-4_family-       3820 AGGCTAGG-GTGGCTTCCTTGAGATCTAGGTCGGGGTAGGAGACCAGGGC 3772

  scaffold19|si     380670 CTTGCCAAGTGAGCCGTTATACACGTTATCATTGGCATCCAGGCAGATGA 380719
                            i -  i  v     vv    v     i  i     i  i ii  i v  
C rnd-4_family-       3771 CCT-CCGAGGGAGCCTGTATAGACGTTGTCGTTGGCGTCTAAACAAAGGA 3723

  scaffold19|si     380720 TGAGCCTTCTTCCTTCTTGTCTCCAT-TTAAT--CAGTAAGGCCATGAGG 380766
                               i     v     ivi  v   i- ii  -- i  ---  i  i  i
C rnd-4_family-       3722 TGAGTCTTCTACCTTCCGATCGCCACGTCGATAACGGT---GCTATAAGA 3676

  scaffold19|si     380767 TCTTCTCTGAATTTCTTCCTGGGGCAGG-GCG---TTTCTTGTGCGGACA 380812
                             v   i    i  iv    v  i  i - i ---i     -   ---i 
C rnd-4_family-       3675 TCATCTTTGAACTTTGTCCTTGGACAAGTGTGGTCCTTCTT-TGC---TA 3630

  scaffold19|si     380813 TGGTCCAATATGCTCGTTGAAGTTGGTATGTTGTCGAATGTTTTCCTGGG 380862
                           vv        v  i v   v vi       vv  - i i    vvv v i
C rnd-4_family-       3629 GTGTCCAATAGGCCCTTTGCATCTGGTATGAGGT-GGACGTTTGAGTCGA 3581

  scaffold19|si     380863 CT-GGTACGGCAAGGGTTATATCCTACCAAAACGGTGGTCACGTGCTCGT 380911
                            v-   i              v  i  i vv  i  i  v ii  v  v 
C rnd-4_family-       3580 CGAGGTGCGGCAAGGGTTATAACCCACTATCACAGTAGTAATATGATCTT 3531

  scaffold19|si     380912 CTCTACCTGAGAAGGTCATGTATGACCAGCGGGCGAGTCCTGTACTGTCC 380961
                             i    v           i  v     v  vv v iv    vivv    
C rnd-4_family-       3530 CTTTACCAGAGAAGGTCATATAAGACCATCGCCCTAAGCCTGAGGAGTCC 3481

  scaffold19|si     380962 AT-TCGGATTGATCCGTGCGAAGAACACTCGCTAACTCTCCGTA-GCTAT 381009
                           i -i  v vv v    v   i  i v   i  v vi  i  i  -     
C rnd-4_family-       3480 GTGCCGCAGAGTTCCGAGCGGAGGAGACTTGCGATTTCCCCATACGCTAT 3431

  scaffold19|si     381010 CATGCCTGTACCACCTTCCATCTTTTTTCCTAACGCTCTGGCTACTGGGT 381059
                                    i  v  i     viv   v  v ii v i    v iv    
C rnd-4_family-       3430 CATGCCTGTGCCTCCCTCCATGCGTTTGCCGAGTGATTTGGCAATGGGGT 3381

  scaffold19|si     381060 GTTTCAGGTTGCCACC----GACTGCTCTTGTGAGGGTTTCTCCACCATT 381105
                            vvvv i      ?  ----  vi -----  i     i        i  
C rnd-4_family-       3380 GGGAGAAGTTGCCNCCTGTGGAGCG-----GTAAGGGTCTCTCCACCGTT 3336

  scaffold19|si     381106 GAACAATTTAGCGAGTCCGTGTTT-TTTGTTTTCCCTGTGTGCAAAGTTT 381154
                           i        i vv  v   -  vi- i i     ii i vv vi  i  v
C rnd-4_family-       3335 AAACAATTTGGATAGACCG-GTGCGTCTATTTTCTTTATTGGAGAAATTG 3287

  scaffold19|si     381155 ATTTTATGCTCATTAA--GCGAATAAATCCACTTCCATATCATCGAGAAT 381202
                                      i    --     v vi  i  i    v   i  v vv  
C rnd-4_family-       3286 ATTTTATGCTCGTTAAACGCGAAGACGTCTACCTCCAAATCGTCTATTAT 3237

  scaffold19|si     381203 GCCCATGACTTTCTCTAATTTTTCATT-GCCGAAGATGTGTGTAGCAATC 381251
                                 ?i    ivii i    vvi  -  i  -   ii v v  vv vv
C rnd-4_family-       3236 GCCCATNGCTTTTGTCAGTTTTGGGTTCGCTGA-GATACGAGGAGGCAGG 3188

  scaffold19|si     381252 CCGTTCACATTCTCGTAAAATAGTCGAGTAACGCCGTCAGCCTTCGATCC 381301
                             i    v   i     i  ? ?  vi  i?v   ?  vv?   v??v ?
C rnd-4_family-       3187 CCATTCAAATTTTCGTAGAANANTCTGGTGNAGCCNTCTCNCTTGNNGCN 3138

  scaffold19|si     381302 GGGGATGACACCTAAT-GGATTCAATAG----TGAGCTTTGCTGTTGAAC 381346
                                 ? ??  -   -  ?ivii v  ----   ?-    ii --  ?v
C rnd-4_family-       3137 GGGGATNANNCC-AATAGGNCGTGAGAGGTCCTGAN-TTTGTCG--GANA 3092

  scaffold19|si     381347 GATGTTGCT-TATTTCTTGGTCGTCATGTGA-AGT-GA-ACTGTAAGTGT 381392
                           ? vi   ?v-v iv  ???  ?i  v     -?  -  - vv ?ii   v
C rnd-4_family-       3091 NAGATTGNGAGACATCNNNGTNATCCTGTGAGNGTCGAGAGGGNGGGTGG 3042

  scaffold19|si     381393 TGAT---CAAGACCAGAGAG-TGTACTTGGGTTTGCGTTGCGGGCTGCTT 381438
                           ?  ?--- vi iv i  vv -  vi?       --- i  ??   v  iv
C rnd-4_family-       3041 NGANGTGCTGGGGCGGATCGNTGAGNTTGGGTT---GCTGNNGGCGGCCG 2995

  scaffold19|si     381439 CGGCAAGAGAAGCGTCCCTTTGGTTTTGTGTCTGGTGTTTAGTCGAAAAT 381488
                             i i  ? ??     vvv      ?v v  iv ?  ?iviv v vi   
C rnd-4_family-       2994 CGACGAGNGNNGCGTCGAGTTGGTTNGGGGTTAGNTGNCGGTTGGCGAAT 2945

  scaffold19|si     381489 CTGAGTGCCTGTTTTTCTAATGCGTTTAAAGTTG--CCATGTGAGAGAGT 381536
                            vv  v ?     ?   i v      v iv    --iii       v vv
C rnd-4_family-       2944 CGTAGGGNCTGTTNTTCCATTGCGTTGAGTGTTGATTTGTGTGAGATATG 2895

  scaffold19|si     381537 AGGTTGAGGCGGCCCCTGT--GGTGA-GAGTTCTTCTAGTGCCCGTCTCC 381583
                             i     i  ?  ? v? -- v   - ?  ? vv vv iv  ? ?    
C rnd-4_family-       2894 AGATTGAGACGNCCNCGNTTCGTTGAAGNGTNCGGCGCGCTCCNGNCTCC 2845

  scaffold19|si     381584 TCCAGTAAAGTGATTGATCTC---GCAGTGTGTTGTAGTGAGCAGCGGCT 381630
                             ?  ? v  ?  ii v    --- i  v   v   ?i   v? iv ??i
C rnd-4_family-       2844 TCNAGNATAGNGACCGCTCTCCCCGTAGAGTGATGTNATGACNAAAGNNC 2795

  scaffold19|si     381631 AGCGCGC--CGTTGCGACCTCCTGCCGTTGGAGGATTTGCACATACTACT 381678
                           v    v --  i  ?                   i   vv   v      
C rnd-4_family-       2794 TGCGCCCTGCGCTGNGACCTCCTGCCGTTGGAGGGTTTTAACAAACTACT 2745

  scaffold19|si     381679 TCCGGC----TGTCGCCTGACCTCCTGTAGTGTGGGAG--GGCGTTATTT 381722
                            v    ----  - i  v ?v    i    ?vv?    --  i v?vi ?
C rnd-4_family-       2744 TGCGGCCCCTTG-CACCGGNGCTCCCGTAGNTGNGGAGCCGGTGGNCCTN 2696

  scaffold19|si     381723 GGGATTATCCGGAGGTTC-GGAGAGGTCATCAGTGGGATCGGCATCACTA 381771
                           ?v  i        ?    -   v  i  i    i    ?     ?     
C rnd-4_family-       2695 NCGACTATCCGGANGTTCCGGATAGATCGTCAGCGGGANCGGCANCACTA 2646

  scaffold19|si     381772 GCCGTGGAT--GAGCTAGAAGACACTTCTTCTACGCTGTGCTCCTCGTCC 381819
                                   i-- v  -      v ?i  i  ?     vivv   vvv   
C rnd-4_family-       2645 GCCGTGGACTCGTGC-AGAAGAGANCTCCTCNACGCTCCCGTCCGATTCC 2597

  scaffold19|si     381820 CTACTATCTTGACCTGTCCGTACTCCAACACTTGTGGGCGTGTGGCCCGA 381869
                           ii   ?  i  ii iii                ??         ?     
C rnd-4_family-       2596 TCACTNTCCTGGTCCACCCGTACTCCAACACTTNNGGGCGTGTGNCCCGA 2547

  scaffold19|si     381870 CCGTTTGCTACCACGGCCCTCGTCCGATACCACACTGCTTTCCGAGTGGT 381919
                              i v? vv  i           i  v  v  i     i? ?   ??  
C rnd-4_family-       2546 CCGCTGNCGCCCGCGGCCCTCGTCTGAGACGACGCTGCTCNCNGAGNNGT 2497

  scaffold19|si     381920 CGGTACTAACTTTTTCTGTGGACTTGATGCCTTCAGAGATT--GACGCGT 381967
                               vv iii   v  vv  ???iii?ivi i i?     v--   v ?i
C rnd-4_family-       2496 CGGTCATGGTTTTGTCGCTGNNNCCANCCTCCTTNGAGATGCGGACTCNC 2447

  scaffold19|si     381968 TTTGGCGAGTCCTGAGAGCGGTCTCCGCTTGCGTTATCATTGGCTTCATG 382017
                             v iv  v     ?  ?i    i     v     i  i  v  i  i  
C rnd-4_family-       2446 TTGGAGGACTCCTGNGANTGGTCCCCGCTGGCGTTGTCGTTCGCCTCGTG 2397

  scaffold19|si     382018 CATTGTTTTGACGGATTGTGCACCGTCCAGGTCGAATAGCGCTTGGGGAG 382067
                              ?  ?iv   ?        v     i        ?  ?     i  i 
C rnd-4_family-       2396 CATNGTNCGGACNGATTGTGCCCCGTCTAGGTCGAANAGNGCTTGAGGGG 2347

  scaffold19|si     382068 AGGCGTATGGGCGTTTGCCTTGACCTTTTTGTTGTTCATATTGAGCGACC 382117
                           v?     v v?     ?    ?v  ?  i  ?v?i  i  i  viv   v
C rnd-4_family-       2346 CNGCGTAGGCNCGTTTNCCTTNCCCNTTCTGNGNCTCGTACTGCAGGACG 2297

  scaffold19|si     382118 ACGTCCTTCCACCATCCTTGCTCTTCCAGATCCATCGAATTATTG-GTT- 382165
                                i        ?     ?  i  i  i-  ?i ?i-i?ii? -  i-
C rnd-4_family-       2296 ACGTCTTTCCACCANCCTTGNTCCTCTAGG-CCNCCNG-CNGCNGAGTCG 2249

  scaffold19|si     382166 TCCTCGAGCTCCTCTGGGGTGAGAAGAGTTTGTGTGGCTGAATCCCACTT 382215
                             ?v ? ?   ?v?v        i        v  vvii  i       i
C rnd-4_family-       2248 TCNGCNANCTCNGNGGGGGTGAGGAGAGTTTGGGTTTTCGAGTCCCACTC 2199

  scaffold19|si     382216 GCAG-GCGGATGCCTCATGGATGAGTTGTGGGTCTACGAACTTGGTGAGG 382264
                              v-    i-  i  i           ?     v     iv vv     
C rnd-4_family-       2198 GCATTGCGGG-GCTTCGTGGATGAGTTGNGGGTCGACGAATGTCTTGAGG 2150

  scaffold19|si     382265 AAGTCTTGGATGAATGCTGGGTCCACTTTAAGGTCCGTCAGGTG--TCCT 382312
                                  ?      ivv ?    ?  i  v?    iviv  i  -- v i
C rnd-4_family-       2149 AAGTCTTNGATGAACTGTNGGTCNACCTTCNGGTCTCCAAGATGGGTGCC 2100

  scaffold19|si     382313 TTAGAA--AAAGCCGCTATTTGTTTGGCAAGGCCAGTGATTAATATCTCT 382360
                           ?v  ?i--  i  ?  v i      v ??  ?        v iiv i  v
C rnd-4_family-       2099 NGAGNGTGAAGGCNGCAACTTGTTTTGNNAGNCCAGTGATGAGCTTTTCG 2050

  scaffold19|si     382361 CCCTCTGGGGTGTTTGGGTATACCAGGGACACCGAGCCCAGAGGGACTTG 382410
                                ?        i     ?  ?     vi ?        ?  ?     
C rnd-4_family-       2049 CCCTCNGGGGTGTTCGGGTANACNAGGGAGGCNGAGCCCAGNGGNACTTG 2000

  scaffold19|si     382411 TTGGTGGACCG--GCGATTAGAGGGGAAGAATCTTTGAACTTATACAAGA 382458
                                 ?i  v--  ?  ?        ivvi    ?      i? ? ??i
C rnd-4_family-       1999 TTGGTGNGCCTCTGCNATNAGAGGGGAGTTGTCTTNGAACTTGNANANNG 1950

  scaffold19|si     382459 AGGTGAGGCATTCCCTGCCAGTGAAGGAACGGATAACTGTCCCGTCCGGC 382508
                                  ?vv   i  ?  v  ? ?   viv   i  v vv     ?  i
C rnd-4_family-       1949 AGGTGAGNACTTCTCTNCCTGTNANGGACTTGATGACGGAGCCGTCNGGT 1900

  scaffold19|si     382509 TTGCGAGCTTGGATAGATTCATTAAGGTCGAGGAATCCGAAGACGTCTAT 382558
                             v  ii   v   ?  v  i  i           i   v ?     v  
C rnd-4_family-       1899 TTCCGGACTTCGATNGAATCGTTGAGGTCGAGGAACCCGTANACGTCGAT 1850

  scaffold19|si     382559 GCTCGTCATGCTGGCGTTATAGTTTGTAGTTTTCACGGCAAACTTGGCGG 382608
                           i  ?              i     i  ?     v     i     v  ? 
C rnd-4_family-       1849 ACTNGTCATGCTGGCGTTGTAGTTCGTNGTTTTGACGGCGAACTTCGCNG 1800

  scaffold19|si     382609 CTCGCCTGATATCACCTGGCGGGGATTGCCAATCGACACCTTCTGTCGGG 382658
                            ?  ? ??  i  v  ?  v           i  ?  v     ?  v   
C rnd-4_family-       1799 CNCGNCNNATGTCCCCNGGAGGGGATTGCCAGTCNACCCCTTCNGTGGGG 1750

  scaffold19|si     382659 TGTGCATGGGAGCCCCACCATTGATTGTAGATGCCTTTCTTTTTCGCAAA 382708
                             v     ?  ?         i ?  i  ? v     v vvi  ?  i  
C rnd-4_family-       1749 TGGGCATGNGANCCCCACCATCGNTTATANAGGCCTTGCGGCTTNGCGAA 1700

  scaffold19|si     382709 CTTAACCAGGTGAGAAACGAGTTCTAGTTCTTGCTTGTCGACCTCGAGGT 382758
                           ?  ?  ?     i ?i  ?     i  v  ?vv        i   ?    
C rnd-4_family-       1699 NTTNACNAGGTGGGNGACNAGTTCCAGGTCNGCCTTGTCGATCTCNAGGT 1650

  scaffold19|si     382759 GTAACACTCGTCTACAAGTTTGGATATTGGACGGCAACCGTGCC 382802
                            ? i?  i vv vi  i  i     i  ?  v  ? i? ?? ? 
C rnd-4_family-       1649 GNAGNACCCTGCGGCAGGTCTGGATGTTNGAGGGNAGNCNNGNC 1606

Matrix = 20p43g.matrix
Kimura (with divCpGMod) = 31.20
Transitions / transversions = 1.02 (393/384)
Gap_init rate = 0.03 (104 / 3048), avg. gap size = 1.38 (144 / 104)


1015 15.66 0.00 6.99 scaffold19|size1190391 382799 382997 (807287) C genome_11_89010-9]2#Unspecified (67) 412 227 m_b358s001i76 60288

  scaffold19|si     382799 TGCCCATACCAATAGACCAACAGATAGCAAAATTTTACAATTTTCTATTC 382848
                             ii i          v    v             v              
C genome_11_890        412 TGTTCGTACCAATAGAGCAACCGATAGCAAAATTTGACAATTTTCTATTC 363

  scaffold19|si     382849 GACCATTCAATTATTAGCGATGTCAAATCATCCAATAGCAAATGCTATTC 382898
                              i    i   --      v        i  v       ii        
C genome_11_890        362 GACTATTCGATT--TAGCGAAGTCAAATCGTCGAATAGCAGGTGCTATTC 315

  scaffold19|si     382899 CACCAATTTGAACAGACATAGTCCAATAGCAAATAGCATTTTGAAGAGTG 382948
                           v    v  i   i                ----------- i   v  i 
C genome_11_890        314 GACCATTTCGAATAGACATAGTCCAATAG-----------TCGAATAGCG 276

  scaffold19|si     382949 TTTCCCGCCTTTTTCACACTACTCTACCCATTACACTGACATCAAATTT 382997
                                         ii   i    i     v  i   v  i v      
C genome_11_890        275 TTTCCCGCCTTTTTTGCACCACTCCACCCAGTATACTTACGTAAAATTT 227

Matrix = 20p43g.matrix
Kimura (with divCpGMod) = 13.37
Transitions / transversions = 1.64 (18/11)
Gap_init rate = 0.07 (13 / 198), avg. gap size = 1.00 (13 / 13)


372 29.31 1.29 7.76 scaffold19|size1190391 382804 383036 (807248) genome_2_21040#DNA 89 307 (223) m_b358s001i77 60289

  scaffold19|si     382804 ATACCAATAGACCAACAGATAGCAAAATTTTACAATTTTCTATTCGACCA 382853
                               v      vv          vi  v  vv vv      i   v- i 
  genome_2_2104         89 ATACGAATAGAGGAACAGATAGCCGAAATTGCCCTTTTTCTGTTCT-CTA 137

  scaffold19|si     382854 TTCAATTATTAGCGATGTCAAATCATCCAATAGCAAATGCTATTC---CA 382900
                              iv  - v      vv i   viv v  i  viiiv   i   --- v
  genome_2_2104        138 TTCGTTT-TGAGCGATCACGAATAGACGAACAGAGGGGGCTGTTCGTACC 186

  scaffold19|si     382901 CCAATTTGAACAGACATAGTCCAATAGCAAATAGCATTTTGAAGAGTGTT 382950
                              ---i   vv  -    v v     -----  ------   v  i   
  genome_2_2104        187 CCA---CGAAACGA-ATAGACGAATAG-----AG------GAACAGCGTT 221

  scaffold19|si     382951 TCCCGCCTTTTTCACACTACTCTACCCATTACACTGACATCAAATTTGTT 383000
                                       ii   i    ii v    v  vvi  v        i  
  genome_2_2104        222 TCCCGCCTTTTTTGCACCACTCCGCGCATTTCAAAAACTTCAAATTTATT 271

  scaffold19|si     383001 CTAAAATGTTCTGTATCATTTTAAGAGTAAGGAAAT 383036
                             vvv       iv     v i vi   iv i  i 
  genome_2_2104        272 CTTTTATGTTCTAAATCATATCATAAGTGCGAAAGT 307

Matrix = 20p43g.matrix
Kimura (with divCpGMod) = 32.89
Transitions / transversions = 0.70 (26/37)
Gap_init rate = 0.08 (18 / 232), avg. gap size = 1.11 (20 / 18)


2001 9.32 0.36 0.00 scaffold19|size1190391 383036 383314 (806970) rnd-1_family-314#Unknown 130 409 (9) m_b358s001i78 60290

  scaffold19|si     383036 TAGTCTT-TACCAACGTTTGGGAATTGATAAACTGAACAATTTACCAGAG 383084
                                  -    i              i      vi      v       
  rnd-1_family-        130 TAGTCTTCTACCGACGTTTGGGAATTGGTAAACTCGACAATTAACCAGAG 179

  scaffold19|si     383085 TTATGATGAGGAGTTTGCATGGGAAGAGATGGCAGTTTGGTCTGTATTGA 383134
                             ii vi                          i                
  rnd-1_family-        180 TTGCGCCGAGGAGTTTGCATGGGAAGAGATGGCGGTTTGGTCTGTATTGA 229

  scaffold19|si     383135 TGACATTTGTTGTGGAATATCTCCAGGTGGAAGTAGCTTTTGTAATTTAG 383184
                               i              i     v       i  ?  i    v     
  rnd-1_family-        230 TGACGTTTGTTGTGGAATACCTCCACGTGGAAGCAGNTTCTGTATTTTAG 279

  scaffold19|si     383185 CAACCGTAAACATACAAAAAATGATGACCGTGTCTGCACCATGAAGAACG 383234
                                  ?       i                ?      ? i  ?  v  
  rnd-1_family-        280 CAACCGTNAACATACGAAAAATGATGACCGTGNCTGCACNACGANGATCG 329

  scaffold19|si     383235 GTGTCTAAAAATATGGAAAACGTATACTCCGATGGTCACCAAAAATAAAT 383284
                             ??      v     ?  v            i               v 
  rnd-1_family-        330 GTNNCTAAAACTATGGNAACCGTATACTCCGACGGTCACCAAAAATAATT 379

  scaffold19|si     383285 AGCAATCGAAAATATGGCATCCGTGGCTGC 383314
                                i      ?  i   v          
  rnd-1_family-        380 AGCAACCGAAAANATAGCAGCCGTGGCTGC 409

Matrix = 20p43g.matrix
Kimura (with divCpGMod) = 6.95
Transitions / transversions = 1.60 (16/10)
Gap_init rate = 0.00 (1 / 278), avg. gap size = 1.00 (1 / 1)

906 9.99 0.00 7.95 scaffold19|size1190391 383174 383336 (806948) rnd-1_family-387#Unknown 19 169 (0) m_b358s001i79 60290

  scaffold19|si     383174 TTGTAATTTAGCAACCGTAAACATACAAAAAATGATGACCGTGTCTGCAC 383223
                            i   v            i     -i?                ?      
  rnd-1_family-         19 TCGTATTTTAGCAACCGTGAACAT-TNAAAAATGATGACCGTGNCTGCAC 67

  scaffold19|si     383224 CATGAAGAACGGTGTCTAAAAATATGGAAAACGTATACTCCGATGGTCAC 383273
                             i  ?  v    v?      v     ?  v            i      
  rnd-1_family-         68 CACGANGATCGGTTNCTAAAACTATGGNAACCGTATACTCCGACGGTCAC 117

  scaffold19|si     383274 CAAAAATAAATAGCAATCGAAAATATGGCATCCGTGGCTGCCTCGTGGCT 383323
                                    v      i      ?  i------  i  -----       
  rnd-1_family-        118 CAAAAATAATTAGCAACCGAAAANATA------GTAGC-----CGTGGCT 156

  scaffold19|si     383324 GCAACCAGTCTTA 383336
                                 i      
  rnd-1_family-        157 GCAACCGGTCTTA 169

Matrix = 20p43g.matrix
Kimura (with divCpGMod) = 8.32
Transitions / transversions = 1.50 (9/6)
Gap_init rate = 0.07 (12 / 162), avg. gap size = 1.00 (12 / 12)


13 12.53 0.00 0.00 scaffold19|size1190391 389080 389105 (801179) (ATTCT)n#Simple_repeat 1 26 (0) m_b358s252i1 60291

  scaffold19|si     389080 ATTCTATTATCTTCTATTCCATTCTA 389105
                                   v v        i      
  (ATTCT)n#Simp          1 ATTCTATTCTATTCTATTCTATTCTA 26

Matrix = Unknown
Transitions / transversions = 0.50 (1/2)
Gap_init rate = 0.00 (0 / 25), avg. gap size = 0.0 (0 / 0)


13 12.50 5.41 2.63 scaffold19|size1190391 389760 389796 (800488) (CCACCT)n#Simple_repeat 1 38 (0) m_b358s252i2 60292

  scaffold19|si     389760 CCTCCTCGACC-CCACGTCCACCTCCA-CTCGCTCCTCC 389796
                             v    v   -    v          -   - v     
  (CCACCT)n#Sim          1 CCACCTCCACCTCCACCTCCACCTCCACCTC-CACCTCC 38

Matrix = Unknown
Transitions / transversions = 0.00 (0/4)
Gap_init rate = 0.08 (3 / 36), avg. gap size = 1.00 (3 / 3)


485 20.01 5.14 5.75 scaffold19|size1190391 394290 394464 (795820) rnd-5_family-2311#Unknown 186 359 (57) m_b358s001i80 60293

  scaffold19|si     394290 TTGATAATGAGCCAACTTTGCCTGGTGTTAGGTGGAAAG-TACATTGAAT 394338
                             i v     ??  i     i   v   v ii?i i   - iii v  ? 
  rnd-5_family-        186 TTAAAAATGANNCAGCTTTGTCTGCTGTGAAANAGGAAGATGTGTAGANT 235

  scaffold19|si     394339 TCTACACATTCCTGTTATATCTTAATTACAGACAGCAAG-GCATGTGGGT 394387
                                   i     v   i-   v?   v     vi   - ?iiv  ?  
  rnd-5_family-        236 TCTACACACTCCTGGTATG-CTTTNTTAAAGACATTAAGAGNGCTTGNGT 284

  scaffold19|si     394388 AGCA-TCTACACCTTCACAACTACTGGTATGATCTTTAAT--GGAC-TCA 394433
                             v -       -------   v        -    i v --i   - i 
  rnd-5_family-        285 AGGATTCTACAC-------ACTCCTGGTATG-TCTTCACTAAAGACATTA 326

  scaffold19|si     394434 AAATAAGATG---AGGTTCTACACACTTTTGGTA 394464
                            i -i  ?  ---              i      
  rnd-5_family-        327 AGA-GAGNTGTGTAGGTTCTACACACTCTTGGTA 359

Matrix = 20p43g.matrix
Kimura (with divCpGMod) = 25.22
Transitions / transversions = 1.75 (21/12)
Gap_init rate = 0.09 (16 / 174), avg. gap size = 1.19 (19 / 16)


229 23.85 1.52 4.69 scaffold19|size1190391 394584 394649 (795635) C scaffold41|size688885_(dbseq-nr_738)_[243717,250168]#LTR/Gypsy (375) 6077 6014 m_b358s001i81 60294

  scaffold19|si     394584 GTACTGAGAAGTACTTAAAGAACAGTGGATTCTTGGCATAAGTCACT-GC 394632
                               iv  ii    ---  i  ii iv          v  v      -  
C scaffold41|si       6077 GTACCCAGGGGTAC---AAAAATGGCTGATTCTTGGCCTATGTCACTCGC 6031

  scaffold19|si     394633 CCCTGCAAAGGGAGAAT 394649
                              ii    v    v  
C scaffold41|si       6030 CCCCACAAATGGAGTAT 6014

Matrix = 20p43g.matrix
Kimura (with divCpGMod) = 29.26
Transitions / transversions = 1.50 (9/6)
Gap_init rate = 0.06 (4 / 65), avg. gap size = 1.00 (4 / 4)


353 32.60 7.77 1.46 scaffold19|size1190391 394835 395027 (795257) C scaffold230|size167806_(dbseq-nr_188)_[124304,130861]#LTR/Gypsy (693) 5865 5661 m_b358s001i82 60295

  scaffold19|si     394835 TCAAAGTAAGTTGTGACTTTCATAACATTTTATCAATCTCGTTAAATTTC 394884
                                     v   v   i  v   ii  vv   iv   vi  vvi  i 
C scaffold230|s       5865 TCAAAGTAAGGTGTTACTCTCCTAATGTTAAATCGCTCTGATTTTGTTCC 5816

  scaffold19|si     394885 ATTTCGAAACCTGATTGTGGTTTTCTTATGAGCTGGTGTGAGCATCCAAA 394934
                           iiv i   v   i     iviv  iv     i   i     vvi     i
C scaffold230|s       5815 GCGTTGAACCCTAATTGTACCATTTGTATGAACTGATGTGATAGTCCAAG 5766

  scaffold19|si     394935 GATCACTGTCAAAGTAGTTGCTTTCTG------------TACTGCATTT- 394971
                                 vv      ii---        ------------   i iv   -
C scaffold230|s       5765 GATCACGTTCAAAGCG---GCTTTCTGACTTGCGGAGGATACCGTCTTTC 5719

  scaffold19|si     394972 -GCACCAACAC-TTGTTGTCAGTCTTGTAGTTGCATCCTTTTTGAGTTTT 395019
                           - i v  ii  -  i iii iii      i iv  vi i  vi v   i 
C scaffold230|s       5718 CGTAGCAGTACTTTATCACCGACCTTGTAATCCCAGTCCTTGCGTGTTCT 5669

  scaffold19|si     395020 GTTTTCAC 395027
                                   
C scaffold230|s       5668 GTTTTCAC 5661

Matrix = 20p43g.matrix
Kimura (with divCpGMod) = 37.99
Transitions / transversions = 1.58 (38/24)
Gap_init rate = 0.04 (7 / 192), avg. gap size = 2.57 (18 / 7)


849 26.63 1.81 2.43 scaffold19|size1190391 398574 398904 (791380) rnd-1_family-857#Unknown 254 582 (34) m_b359s001i0 60296

  scaffold19|si     398574 GTTGAGATTGTCAACAACAAAGGGAAGAAAGCTCTGTCCTTTTTGGCTGC 398623
                             ?  ?  i     i?i            i  ?  v?    ivv v i v
  rnd-1_family-        254 GTNGANATCGTCAATNGCAAAGGGAAGAAGGCNCTCNCCTTCAAGCCCGA 303

  scaffold19|si     398624 CGACTATTTAATTGACACTGGTGACTTTACCTTCGACATCAGTGAGGTTA 398673
                           v  v  ii ?v i     i     vi iv           ii?  v ii?
  rnd-1_family-        304 AGAGTACCTNCTCGACACCGGTGAACTCTCCTTCGACATCGANGACGCCN 353

  scaffold19|si     398674 CCACCTACCGGCTCTTATGCTACGCAGGTCCAAGACTAGTGGTGTCACAG 398723
                               ?   vv?  ?i ?        v  i  ? i ?iii v iv  i  i
  rnd-1_family-        354 CCACNTACACNCTNCTNTGCTACGCTGGCCCNAAANCGATCGCCTCGCAA 403

  scaffold19|si     398724 AT--CCATTGCGCTCACCAGTCCAAGGCCATTGACAAGACCATCCT-CGG 398770
                             --  iv?  - v i v i   v  ---- i i   v v ivv  -   
  rnd-1_family-        404 ATTGCCGANGC-CGCGCAAATCCCAG----TCGGCAACAGCGGACTNCGG 448

  scaffold19|si     398771 CCCCTTTAGTCTGGTTCGTCATGAGACTGATCACCAGG-TGATTTGTATC 398819
                                 iv i  ?vii  iv i ?viv?i   -    i-       i   
  rnd-1_family-        449 CCCCTTCCGCCTNTCCCGCGACGNCGANAATC-CCAGACTGATTTGCATC 497

  scaffold19|si     398820 TCCTTTGAAGATCAGGTTTTCCACTCCTTCGATCTCTCCTCAACACCACA 398869
                             ?vvi  v  ?vii  ?i             i     vi--     v ?
  rnd-1_family-        498 TCNAACGACGANGGAGTNCTCCACTCCTTCGACCTCTCAC--ACACCCCN 545

  scaffold19|si     398870 -GCCCAG-TGATGCAGAATGGATTCCTGTTGGGCAGC 398904
                           -     i-?  i v         ?  ?  ?  ?  i 
  rnd-1_family-        546 CGCCCAACNGACGAAGAATGGATNCCNGTNGGNCAAC 582

Matrix = 20p43g.matrix
Kimura (with divCpGMod) = 29.40
Transitions / transversions = 1.39 (50/36)
Gap_init rate = 0.04 (13 / 330), avg. gap size = 1.08 (14 / 13)


7978 21.99 1.12 1.89 scaffold19|size1190391 399264 401502 (788782) rnd-1_family-619#Unknown 31 2252 (12) m_b359s001i1 60297

  scaffold19|si     399264 GCTCCTGACTGGGTGGATGACGGTTCAGAAGGTGATGCGGCACATTCGGG 399313
                            i?  ?  v   ?vv  ?  ? i?  ?  v  ?  v     ? ii  ?  
  rnd-1_family-         31 GTNCCNGAGTGGNGCGANGANGANTCNGACGGNGAAGCGGCNCGCTCNGG 80

  scaffold19|si     399314 AGATGAAAAACCTCCACCGAAGCTTAATCTCCAAGATATTGTGCCGCCCG 399363
                           ?  i  i  i? ?  ?  ?  ivvv  i  ?  i  i  i  ?  ?v iv
  rnd-1_family-         81 NGACGAGAAGNCNCCNCCNAAAAAGAACCTNCAGGACATCGTNCCNACTC 130

  scaffold19|si     399364 CCACAGTCGCGACAGACTCATCCACCACAGCAGTTTCCTCGCTCTCCTAC 399413
                            ?v ?     v? viv   ?    v   ?  vv i     v  ?   - v
  rnd-1_family-        131 CNTCNGTCGCCNCCACCTCNTCCAACACNGCCTTCTCCTCCCTNTCC-AA 179

  scaffold19|si     399414 AGCTCAAACCCCTCAGCAATACTTGACCCCAAAAGTGGCCAGAATTTGTT 399463
                              v vi    v  ivi   ?v i      i v     ?   v ii ?i 
  rnd-1_family-        180 AGCACCGACCCATCGCTAATNATCGACCCCGACAGTGGNCAGCACCTNCT 229

  scaffold19|si     399464 AAATGTCGAAATACAGATACAGCCGGAGAAAGACAATCTGGAGGTGATGC 399513
                           v?v?  ?  i  ?  iv ?     ?  ?  i  vv i  ?  ?  ??   
  rnd-1_family-        230 CNCNGTNGAGATNCAACTNCAGCCNGANAAGGAACACCTNGANGTNNTGC 279

  scaffold19|si     399514 TTGCAGAAACAAAGAACCTGCTCACCTATGTGCAAAGTCTGGATCCCTCT 399563
                            ?  ?  i  i   vi   ?  viv?  i  v  iiiv  ?     ?? v
  rnd-1_family-        280 TNGCNGAGACGAAGCGCCTNCTGGANTACGTCCAGGAACTNGATCCNNCG 329

  scaffold19|si     399564 GCAAAATTTGTGTCCAGAGGTCTT-ACGAAAGACAACAAGCCTCTTCC-G 399611
                             i  i  i  ?  ?v ?  i  i-     -           i  i  - 
  rnd-1_family-        330 GCGAAGTTCGTNTCNCGNGGCCTCGACGAA-GACAACAAGCCCCTCCCNG 378

  scaffold19|si     399612 ACCTGACATCTCCTGACTGCGCACATTGGCCTGATACATACGCCAAAGCA 399661
                                i ?  ?i ii  vi  vi  i     ?? v v? v    ?vv  ?
  rnd-1_family-        379 ACCTGGCNTCNTCCAACGACGAGCACTGGCCNNAGAANTTCGCCNCCGCN 428

  scaffold19|si     399662 CAAGGTTGGTACCAATCCTCCTCTAGCTATGTCTTCTCACTCTCTCCTAT 399711
                             i  i    v    ?     ? ?i ?  i  ?     vvivvvv  ii 
  rnd-1_family-        429 CAGGGCTGGTTCCAANCCTCCNCNGGNTACGTNTTCTCTACGAAGCCCGT 478

  scaffold19|si     399712 CTCCGAGCAACAGTTACAAGGTCGATT--AGACTCACGCAGAAGTCGAGC 399759
                              ?   v    ii i  i vv  ?i --    i i-  iv  viv  i 
  rnd-1_family-        479 CTCNGAGAAACAACTGCAGGCACGNCTGGAGACCCG-GCGCAACCGGAAC 527

  scaffold19|si     399760 ACGTAGCGACG-ACGCTGACCAAAAGCGGAGAAAGTCCAA-ACGGGAGAC 399807
                            v --  v?  -    ?  ?vvv      v i     ?  - v   v v 
  rnd-1_family-        528 AGG--GCCNCGGACGCNGANACCAAGCGGCGGAAGTCNAAGAAGGGCGCC 575

  scaffold19|si     399808 AACACAAGATGATAAAGGTCCAACTTCGATGTATGTCACAGTCAACCTTT 399857
                           i ? - i  v  i     ?  ?  ?  v     i  ?  ?        ? 
  rnd-1_family-        576 GANA-AGGAGGACAAAGGNCCNACNTCCATGTACGTNACNGTCAACCTNT 624

  scaffold19|si     399858 ACTCCACTCTCCCCAATATTAAATCAC---TCCTCGACTCAATGAACATT 399904
                                i iv       v  ---?  i ---    ?  ?  v      i i
  rnd-1_family-        625 ACTCCGCCATCCCCAAGAT---NTCGCTGATCCTNGANTCCATGAACGTC 671

  scaffold19|si     399905 GACTTGAGGCGGTCCAATGTTAGAGTCTCTCTCAAGTCACTTCAGTGCTG 399954
                              i ?v ?v   v   i  ?v    ?  i  ?   i v  ?  i     
  rnd-1_family-        672 GACCTNCGNAGGTACAACGTNCGAGTNTCCCTNAAGCCCCTNCAATGCTG 721

  scaffold19|si     399955 GGAATCCAGCTCAAAAAAGATGTTATGCAGTGTGCAAAGTGGGCTATGTG 400004
                              i  ? i   v  i      i ?   i ?  ?  i  i  ?  ?  i 
  rnd-1_family-        722 GGAGTCNAACTCCAAGAAGATGCTNTGCGGNGTNCAGAGCGGNCTNTGCG 771

  scaffold19|si     400005 TTGAAGGAGTGAGGCAGCTTCTCCTTCACCGCCTCAAAGAAATGGAAAAG 400054
                           i? ??  v  ? i?     ?  ?  ?     ?  ?  i  i     i   
  rnd-1_family-        772 CNGNNGGCGTNAANCAGCTNCTNCTNCACCGNCTNAAGGAGATGGAGAAG 821

  scaffold19|si     400055 AAGCTTTGTCGTCATGGACGCCTCAACACGATTGACTGGTATGATACGCC 400104
                                v  i  v  i  ?  ?  vi    ?v ?  v     i  i vi  
  rnd-1_family-        822 AAGCTGTGCCGACACGGNCGNCTGGACACNCTNGAGTGGTACGACAAACC 871

  scaffold19|si     400105 TCTTCCTCCTATTCATGTTACCACCCGTGCCATTCGTGAACTCAGACTTC 400154
                           ?  ?  ?v v  ?v i  i   ?i?  ?i?   ?  v      v    ? 
  rnd-1_family-        872 NCTNCCNGCGATNAACGTCACCNTNCGNANCATNCGAGAACTCCGACTNC 921

  scaffold19|si     400155 CTAAGGACCCTTTAGAACGAGAGGAACTCTCGTTTGACCCCTTTCCTCGA 400204
                            vi v   ?vvvv      i  iv    ?  v  i        i  ?  ?
  rnd-1_family-        922 CGGACGACNAAGAAGAACGGGAACAACTNTCCTTCGACCCCTTCCCNCGN 971

  scaffold19|si     400205 TCAAGTCGTTTCGCCTTTTTTATTGAAGCAAGTGAAGCTGCGTGGACAAG 400254
                             ?  iviv     ? vi  iv ?     v  i  v  v  ?   ? ?v 
  rnd-1_family-        972 TCNAGCAAGTTCGCNTACTTCCTNGAAGCCAGCGACGCGGCNTGGNCNCG 1021

  scaffold19|si     400255 ACTGGATCCTCTTCTTTCCATGATGACTGATACACATGACATTGCCCACA 400304
                           ?  ?  ?  ?  ?  ??v        i   ?  ?v       ivv    i
  rnd-1_family-       1022 NCTNGANCCNCTNCTNNACATGATGATTGANACNAATGACATCTACCACG 1071

  scaffold19|si     400305 CCTTTGGCCCTTCTGCCTTCATAATGGATGTCCC-ACCACCTAACCCAAT 400353
                                  ?  ?  ?        v     i     -iv v ii      ii
  rnd-1_family-       1072 CCTTTGGNCCNTCNGCCTTCATCATGGACGTCCCGGGCTCTCAACCCAGC 1121

  scaffold19|si     400354 GATCGAACGTGTCCGTGCACATCATAAACATGCCCGAATCAGTATGGGGT 400403
                           -  ?  ?? ?iiv? ?  i  i  i  i  i v?  ?     i     ? 
  rnd-1_family-       1122 -ATNGANNGNACGNGNGCGCACCACAAGCACGGNCGNATCAGCATGGGNT 1170

  scaffold19|si     400404 ACAACATTGCAACCACCGTCATCGAGTGCAGCGAAGTGCAACTATATGAC 400453
                                  i  ?  v  ?   ?        i    i  ?     ? ?i   
  rnd-1_family-       1171 ACAACATCGCNACGACNGTCNTCGAGTGCGGCGAGGTNCAACTNTNCGAC 1220

  scaffold19|si     400454 TATGAAGTAAAGGTAAAAATGGCACCTATTCCAATACTGGACTCTGATGG 400503
                             i  i  v  i  ?  i    vi  v  --   -   v v     --  
  rnd-1_family-       1221 TACGAGGTCAAAGTNAAGATGGAGCCGAT--CAA-ACTCGCCTCTG--GG 1265

  scaffold19|si     400504 AAAACCAACTGGCAAAGAAGAACGACCTCGACCCCCTTATGCCCGCACCA 400553
                           i    i -- -----------?     ?vii  i  v  i  ?     v 
  rnd-1_family-       1266 GAAACTA--T-----------NCGACCNAAGCCTCCGTACGCNCGCACGA 1302

  scaffold19|si     400554 CCATACGCAAAGAACTTCAGCAGCTCCGAGTAAATGGAGATCAGATCTTT 400603
                               v  v  i     ?    i?v    iv v     v  ?  i     i
  rnd-1_family-       1303 CCATCCGGAAGGAACTNCAGCGNATCCGGTTCAATGGCGANCAAATCTTC 1352

  scaffold19|si     400604 CACACTGCGGTTATGGTGTGTAAGGGACCTGAAACAGGTTTTTCGGGAAT 400653
                                ?     i     ?  i     ?  v  i  ?  ?v i  ?  vi 
  rnd-1_family-       1353 CACACNGCGGTCATGGTNTGCAAGGGNCCGGAGACNGGNATCTCNGGCGT 1402

  scaffold19|si     400654 CGTTGTTTCGTATGATCCAAACAATGATGATCTATACAAAGAGAAGTATA 400703
                              ?  iv ?     i  ??  ---  ivvv  ?   vi?        ii
  rnd-1_family-       1403 CGTNGTCGCNTATGACCCNNAC---GACCCGCTNTACCGNGAGAAGTACG 1449

  scaffold19|si     400704 CCTTTG-CAAAAAGACAGTAGCGAACTTGGCATGTTTCATGTATCACTGG 400752
                           vv  i -   ivi?  ?  ?  ?   i    ?  i      i i      
  rnd-1_family-       1450 AGTTCGCCAAGCGNACNGTNGCNAACCTGGCNTGCTTCATGCACCACTGG 1499

  scaffold19|si     400753 TTGGCGCAAAAAGGTTATTGTGAGAGCACGCGCTCCCGTCTGATGCGCTC 400802
                           i ?i    iviv  ?  i  i        ?v vv v  v  ?     ?  
  rnd-1_family-       1500 CTNACGCAGTGCGGNTACTGCGAGAGCACNAGGACGCGGCTNATGCGNTC 1549

  scaffold19|si     400803 CTTTTATATCGAAAAAGCCCAACTTGCCCCTCAGTCGTCCTGGGATTCAA 400852
                              i  ii       i  ?  i  ?     i     ?  ?     ii vi
  rnd-1_family-       1550 CTTCTACGTCGAAAAGGCNCAGCTNGCCCCCCAGTCNTCNTGGGACCCCG 1599

  scaffold19|si     400853 GTACATTGGAAGCAAAATCACATTTTGCTGGGCGCTCCGATACTTACCTC 400902
                           vi  vi vivi  ? v?  ?  i  i  i v      v  i  ?     ?
  rnd-1_family-       1600 TCACCCTCACGGCNACNTCNCACTTCGCCGCGCGCTCGGACACNTACCTN 1649

  scaffold19|si     400903 ACCGACAATGCCAAGTACGATCCTTATCTTCGCAAACAGTTAATCTCGCA 400952
                           vvv     i  ? i      i  i  i  ?  ?      i ? v vvi -
  rnd-1_family-       1650 CGGGACAACGCNAGGTACGACCCCTACCTNCGNAAACAGCTNAACGGAC- 1698

  scaffold19|si     400953 AACCGAAATGAA---GCAAACCTTCGTTGACATGTCTGACACAGTGCGCA 400999
                              --   i v ---   v        i        v     i  ?  v 
  rnd-1_family-       1699 AAC--AAACGCAAGCGCACACCTTCGTCGACATGTCGGACACGGTNCGGA 1746

  scaffold19|si     401000 AAGGGCTACTTCAAAGCCTCGGCTATGACCCGAAAGAAAAGGGGGGAGAA 401049
                            i  ?  v   v  iiv  i  ?  i     ?i ?  i  i  v vv  v
  rnd-1_family-       1747 AGGGNCTCCTTAAAGAGCTTGGNTACGACCCNGANGAGAAAGGTGCCGAC 1796

  scaffold19|si     401050 GTTGGCAGCAAGATCAGTGGAGTTTCGAATCTGACTGGTGACTGTGAGAC 401099
                             ?       iii       ? ii  vivv  ?  ?  ?  iv ?  ?  
  rnd-1_family-       1797 GTNGGCAGCAGAGTCAGTGGNGCCTCCGCACTNACNGGNGATGGNGANAC 1846

  scaffold19|si     401100 AGTGGGCGCATCTACAGTTAACTCTGAAGCGACACAAAACAGAGTCCTAA 401149
                           i i   ?  ?  ?  ?  ?     ?     ?  ?  i     i  ?  ? 
  rnd-1_family-       1847 GGCGGGNGCNTCNACNGTNAACTCNGAAGCNACNCAGAACAGGGTNCTNA 1896

  scaffold19|si     401150 AAACACGCGAGTATGCTAAACAGTTAGCGGATACG--GGAAAAGAATGCA 401197
                           ii  iviv  i  i  ?  i   i ?  ?  iv ?--  ?i?i?  i  ?
  rnd-1_family-       1897 GGACGAAAGAATACGCNAAGCAGCTNGCNGACTCNAAGGNGNGNAACGCN 1946

  scaffold19|si     401198 GAACAAGCGGCGGAAATTAATACTCTTCGGGCTCAAATGCAACACCTTAC 401247
                             i  i  ?  ?  i  i  iivv  ?vii  v  i      ? v  ?  
  rnd-1_family-       1947 GAGCAGGCNGCNGAGATCAACGAACTNAAAGCGCAGATGCAANAACTNAC 1996

  scaffold19|si     401248 TCAATTAATTGCTGGGCTTTCTCCCCAGCAGGGTGCCCCCCACCTTAGTG 401297
                           v   v iv v     vv --- ?v     ?    ?               
  rnd-1_family-       1997 GCAAATGCTGGCTGGCAT---TNACCAGCNGGGTNCCCCCCACCTTAGTG 2043

  scaffold19|si     401298 GAAGCGGAGCCACTCGCCCCCAGGATGAGGGAGGCGGTGTGGCTCCGCAG 401347
                                      i i                         i          
  rnd-1_family-       2044 GAAGCGGAGCCGCCCGCCCCCAGGATGAGGGAGGCGGTGCGGCTCCGCAG 2093

  scaffold19|si     401348 GGAACATAATTTCCCTGCTACACCCCA-CCCACTCGAGCACAGTG-GGTA 401395
                              ?     v i  vi  v -      - i  i i i    i i - i i
  rnd-1_family-       2094 GGANCATAAGTCCCACGCGA-ACCCCATCTCATTTGGGCACGGCGAGATG 2142

  scaffold19|si     401396 AGGGTGTGTTGCTGAGTGCTCAACCCCCT----GTGTCTATCGTACGGAC 401441
                           i  vi i -?? v?     i   v v   ----  vi  - ? i    i 
  rnd-1_family-       2143 GGGTCGCG-NNCGNAGTGCCCAAACACCTTCCGGTTCCT-TNGCACGGGC 2190

  scaffold19|si     401442 TAGACTACAGGAGG-GCAT-CGCGAGTCCGACCGTCGTTTCTCTTACTGC 401489
                           vi  --  iiiv  -   i-      i i i   i  vi  ???vii  ?
  rnd-1_family-       2191 GGGA--ACGAACGGTGCACACGCGAGCCTGGCCGCCGGCTCNNNGGTTGN 2238

  scaffold19|si     401490 -GGAGACGATGTAA 401502
                           -i i v  i     
  rnd-1_family-       2239 AAGGGCCGGTGTAA 2252

Matrix = 20p43g.matrix
Kimura (with divCpGMod) = 24.96
Transitions / transversions = 1.36 (278/205)
Gap_init rate = 0.03 (58 / 2238), avg. gap size = 1.16 (67 / 58)


4089 21.96 3.82 3.89 scaffold19|size1190391 401619 403110 (787174) rnd-1_family-534#LINE/Ambal 2 1492 (1) m_b359s001i2 60298

  scaffold19|si     401619 AGTCAACGCAGACGGGATGCTTGGCTCAACAATCAAAT-ATCAAC-AGCA 401666
                                iv v    ii   ??v    vv i  ??  iii- i? v -    
  rnd-1_family-          2 AGTCAGAGAAGACAAGATNNATGGCGAAGCANNCAGGCCACNATCGAGCA 51

  scaffold19|si     401667 ATGAAGCGCAAATATCGGGCCTTCCTAGCAGGTTACGACAAATTCAGTAC 401716
                           --      v  i   v i         ivi      i v?vi   vi?? 
  rnd-1_family-         52 --GAAGCGGAAGTATAGAGCCTTCCTAAAGGGTTACAAGNCGTTCCANNC 99

  scaffold19|si     401717 TCGCTGT----TGCCCAAC---AGAT-GATGA--CATTGTAAAGGAAGTT 401756
                           ?viv   ----i i  i  ---i   -  v  -- ii   v      i--
  rnd-1_family-        100 NAAATGTGTACCGTCCGACTCAGGATCGAGGAGGCGCTGTCAAGGAAA-- 147

  scaffold19|si     401757 CGAAGACAGGGTCGTGAGGTCGATGATCATCATTATGAATACTCTAGGGA 401806
                           -     v ------ii  ? - ii i  v  ?  --------- i     
  rnd-1_family-        148 -GAAGAGA------CAAGNT-GGCGGTCTTCNTT---------CCAGGGA 180

  scaffold19|si     401807 GATACACATACTGCTAGCACG-----------CAGTCGGCGCTATGCACC 401845
                           --- v  -   iv i?     -----------   i  i----i v  v 
  rnd-1_family-        181 ---AGAC-TACCTCCNGCACGACGGGGTAGAGCAGCCGA----GTCCAGC 222

  scaffold19|si     401846 GAACA-----ACGAGAGA--TGGCACACCTGATTGACCTTCTCAAGGATG 401888
                            i   -----     i  --   v?  v  vi ?  v  ?  ?v      
  rnd-1_family-        223 GGACACAGANACGAGGGAAATGGANCAACTCGTNGAACTNCTNCAGGATG 272

  scaffold19|si     401889 GAGGAGTAGGTTTCATGCCT-GAGCGTAAGGCTGGAGGATGGATTCGACT 401937
                            ?  ?  ?  ? v i    v-  iv v  v  -  v  ?   i ?  ?  
  rnd-1_family-        273 GNGGNGTNGGNTACGTGCCGAGAAAGAAACGC-GGCGGNTGGGTNCGNCT 321

  scaffold19|si     401938 CATGTTCGAAAACTGGAACAGCCTAGGCATCTCCACACATACATGGAAAA 401987
                           ?                       ?  v    i   ?  iivv      i
  rnd-1_family-        322 NATGTTCGAAAACTGGAACAGCCTNGGGATCTTCACNCACGGCTGGAAAG 371

  scaffold19|si     401988 TTGATCGGCTCAACCACCTCATCACCAGTCTTCAGGTGGATGTAATAGCG 402037
                            v     i  ?  i     v  ivv iiii v     ?  i  ?i ?  ?
  rnd-1_family-        372 TGGATCGACTNAATCACCTGATTCGCGACTTGCAGGTNGACGTNGTNGCN 421

  scaffold19|si     402038 GGATGCGAATCTCAATGTGACTGGCGCCTGGTACCGCCCCACCAGCAATT 402087
                             ?     iv ?  i  i      v ?i v  v     vv  v -  i  
  rnd-1_family-        422 GGNTGCGAGACNCAGTGCGACTGGAGNTTTGTCCCGCCAGACGA-CAGTT 470

  scaffold19|si     402088 CCTCCA--TTTACTGGCACCAGGTAACACCAAATCAGGCATAGCTTCCAA 402135
                            iiv  -- i v?  - -     ?iv ? v viv i   i ?  ?v ?  
  rnd-1_family-        471 CTCACAGATCTTNTG-C-CCAGGNGCCNCGACGGCGGGCGTNGCNGCNAA 518

  scaffold19|si     402136 CAATGTTAACGAGCGCATTAATCGTGATCAGGCAGGTGGCACTGCAATTG 402185
                              i  i      vv?  i  i  v  ?  iiii  ?  ?  ?  ?i ? 
  rnd-1_family-        519 CAACGTCAACGAGACNATCAACCGGGANCAAATGGGNGGNACNGCNGTNG 568

  scaffold19|si     402186 CAGCTATAGGACGCCTTGGGGATGTGGTTAAAACCTCTGGTTGTGACCGT 402235
                            i  ?  ?  ?  v  ?i v  i  ?  v v ivvvi   vvv     v?
  rnd-1_family-        569 CGGCNATNGGNCGGCTNAGCGACGTNGTGACAGAGATTGGGACTGACCCN 618

  scaffold19|si     402236 ACTGGACTTGGCCGGTGGTCCTGGATTCAGTTAGCAAGT--GGCGG-CGT 402282
                             ?  ?  ?  ?  i     v   ? ?v    i ---  -- i  i-  v
  rnd-1_family-        619 ACNGGNCTNGGNCGATGGTCGTGGNTNAAGTTGG---GTCGGACGAACGG 665

  scaffold19|si     402283 TCTACACGCAATTATCAGTGGTTATCTTCCCTGCAAACCTGGTAAGCAAG 402332
                            ?i  ?  -ii ?i ?v i  ?  i  ?  ?        ?  v   i?v 
  rnd-1_family-        666 TNCACNCG-GGTNGTNTGCGGNTACCTNCCNTGCAAACCNGGGAAGTNCG 714

  scaffold19|si     402333 CTAGAGGTCGAACCGTGTGGGAGCAACACTCACGTTACTTCCAGGCACGT 402382
                            ?     ?  ?  v  ?              i  v           ?  v
  rnd-1_family-        715 CNAGAGGNCGNACGGTNTGGGAGCAACACTCGCGGTACTTCCAGGCNCGA 764

  scaffold19|si     402383 GGTGACTTTCGTTACCCATCTACGATACTTATCGAAGACCTC-----ACA 402427
                             v        ?     ?  ?  ?  vi i     ?  i?  -----i  
  rnd-1_family-        765 GGGGACTTTCGNTACCCNTCNACNATCTTCATCGANGATNTCGCCAAGCA 814

  scaffold19|si     402428 AATCAAATCTTGGAGTGGCGTAAAGCTGGTGAAGAAGTGTTACTCTGTAT 402477
                           i   iv   i     -   --   --   ?     i  ?v v  v  i  
  rnd-1_family-        815 GATCGCATCCTGGAG-GGC--AAA--TGGNGAAGAGGTNATCCTGTGCAT 859

  scaffold19|si     402478 CGATTCTAATCAGGATGTCTATACAGGACCTCTGGCCAT-CGCCCTGCGA 402526
                              iv ?  i     i  ?  i v?  ????     v i-? ? iv   -
  rnd-1_family-        860 CGACGCNAACCAGGACGTNTACAANGGNNNNCTGGCGACANGNCTGGCG- 908

  scaffold19|si     402527 CAAGCTTCCATA---CAAATGAGCTGTATGATCCATCAGGCCCTAGGGGA 402573
                              -- ivv   --- ivv    -  iv    vv v v?  ?  i  ?  
  rnd-1_family-        909 CAA--TCAGATATCTCGCTTGAG-TGCCTGATGGAACCNGCNCTGGGNGA 955

  scaffold19|si     402574 ACAGGTCCCTAACTCCCACTTTCGAGGTTCGGGGAAACTAAGCACTATTT 402623
                           i i?  ?  ?     ?     i  ?  ?v    iv iv vvv?  ?  i 
  rnd-1_family-        956 GCGNGTNCCNAACTCNCACTTCCGNGGNACGGGACAGATCTCNACNATCT 1005

  scaffold19|si     402624 TTGGCACTCCTGGACTCTTGGAAGGTAATGCCATGTGCTACCCACACTGG 402673
                               ?  i  i  ?  ?v ?     ?v i  ?           i      
  rnd-1_family-       1006 TTGGNACCCCCGGNCTNGTNGAAGGNCACGCNATGTGCTACCCGCACTGG 1055

  scaffold19|si     402674 TATGGGGTAGGAGATCATAGGGTCTTTCTCCTTGAGCTGTCTGCTAACTC 402723
                             i     ?  ?  i  i     ?  iv ?  ?  i? ?  ?  viv?  
  rnd-1_family-       1056 TACGGGGTNGGNGACCACAGGGTNTTCGTNCTNGAANTNTCNGCGGCNTC 1105

  scaffold19|si     402724 CCTTTTTGGTGGCGAATACCCAGCAATAGCACGTCCAACGTCACGACAAC 402773
                              ?     ?  ?        ?i ?  v  ?  ?  ?     ?   ?v? 
  rnd-1_family-       1106 CCTNTTTGGNGGNGAATACCCNACNATCGCNCGNCCNACGTCNCGANCNC 1155

  scaffold19|si     402774 TCACTTGCAAGATCAATCGAGTCAGGACTAATTATTGTAA--AGCTTTAA 402821
                               i          vv  ?i ?v ?vvi  v  i  i  --    i-- 
  rnd-1_family-       1156 TCACCTGCAAGATCACACGNATNCGNCGCAAATACTGCAATGAGCTC--A 1203

  scaffold19|si     402822 CGAGATTAGTACGGG-AACACAACATGCCAGTTAAATTGACCCGGATTCA 402870
                            vvvv     -  i -i      v   ?v  v?   i  iv vv      
  rnd-1_family-       1204 CCTCCTTAGT-CGAGCGACACAAGATGNAAGANAAACTGGACGCGATTCA 1252

  scaffold19|si     402871 GGCA-CTATCTGGGATGATGTCACCCTCTGC----ATCTCAGGCAATA-- 402913
                             v -  ii vi  ------- i iii    ---- i    vi v i --
  rnd-1_family-       1253 GGAAGCTGCCAAGG-------CGCTTCCTGCGGAAACCTCACACCACACT 1295

  scaffold19|si     402914 CATGATAAGTGGGATCAGGAACTAGGTGAATTCATGTCCCACGCTGAACG 402963
                             i  i        iv i   ? i  vv i      iv?   v i  -- 
  rnd-1_family-       1296 CACGACAAGTGGGACGAAGAANTGGGGCAGTTCATGCGNCACTCCGA--G 1343

  scaffold19|si     402964 AAA--ATGCACCAAATTCCGAAACTGCTCCATCGAGTACAGTCCTACCGT 403011
                             i--i     ?  i   vii i    v    ?  i     i  ?  v  
  rnd-1_family-       1344 AAGGCGTGCACNAAGTTCAAGAGCTGCGCCATNGAATACAGCCCNACGGT 1393

  scaffold19|si     403012 CGGACAGTGGTTACGGAGGAGATCTGTCCTCAAGTGGCTCTTGCGGTGGC 403061
                           ?  ?  i   i ?  ?v    i  ?     ?      ? ?i ?  ?    
  rnd-1_family-       1394 NGGNCAATGGCTNCGNCGGAGGTCNGTCCTNAAGTGGNTNCTNCGNTGGC 1443

  scaffold19|si     403062 ATGATGGCAAGGTCCAGGACACTCGCAACATGAGTAGGGCGGCAAGACG 403110
                            i  i  ?     ? v?     ?v v   ?  v  v    i   v    
  rnd-1_family-       1444 ACGACGGNAAGGTNCCNGACACNAGGAACNTGTGTCGGGCAGCACGACG 1492

Matrix = 20p43g.matrix
Kimura (with divCpGMod) = 26.05
Transitions / transversions = 1.17 (170/145)
Gap_init rate = 0.05 (80 / 1491), avg. gap size = 1.44 (115 / 80)


1398 16.00 0.00 0.00 scaffold19|size1190391 403139 403413 (786871) C rnd-5_family-87#Unknown (0) 275 1 m_b359s001i3 60299

  scaffold19|si     403139 ACACGCGAGGATATACTAGCTCGACTACAAGCCTGCCTTCAAGAAATTTT 403188
                                        i      ?           ?     ?v ?  ?v ?  
C rnd-5_family-        275 ACACGCGAGGATACACTAGCNCGACTACAAGCNTGCCTNGANGANCTNTT 226

  scaffold19|si     403189 TCAGCTCAAGTCCCAAGCCCCTGCTCTCCGTCGAAAGCATCTCAAATGGA 403238
                           iv    ?  i  v  i  ?  ?  v  ?  v  i  i  i  ?vii   v
C rnd-5_family-        225 CGAGCTNAAATCGCAGGCNCCNGCGCTNCGGCGGAAACACCTNCGGTGGC 176

  scaffold19|si     403239 GACTGTCACTTGCTAGAGAAAGAGGGGACGATGAAGCAGCACAGGAGATA 403288
                            ?     ?? ?  i   ?  v          ?  i  ?  ?v??     ?
C rnd-5_family-        175 GNCTGTCNNTNGCCAGANAACGAGGGGACGANGAGGCNGCNANNGAGATN 126

  scaffold19|si     403289 CTCAGGATCAGCAGGAACGAAGCTAGACGGTTAAGACAGCGGAATATAAA 403338
                             ?v ?    v            ?  ?  ?iviv         ?i  v  
C rnd-5_family-        125 CTNCGNATCATCAGGAACGAAGCNAGNCGNCAGCGACAGCGGANCATCAA 76

  scaffold19|si     403339 TAGAGTGGTACGTACTCCTCAGGGTCGATCGGTCCTGAGTGTATCGGTGG 403388
                           i     ?  v  vivi  ?vi   i  ?  ?  ?  ?      v      
C rnd-5_family-         75 CAGAGTNGTCCGGGACCCNAGGGGCCGNTCNGTNCTNAGTGTAGCGGTGG 26

  scaffold19|si     403389 ATATTAATGGCACAGACCATCACTA 403413
                               ii i           i  i  
C rnd-5_family-         25 ATATCGACGGCACAGACCACCATTA 1

Matrix = 20p43g.matrix
Kimura (with divCpGMod) = 19.02
Transitions / transversions = 1.20 (24/20)
Gap_init rate = 0.00 (0 / 274), avg. gap size = 0.0 (0 / 0)


5652 26.30 2.41 2.63 scaffold19|size1190391 403430 405674 (784610) rnd-4_family-290#LINE/Ambal 4 2243 (1957) m_b359s001i4 60300

  scaffold19|si     403430 GTAGAAGACGCCTGCGGTCAACATCTGGGTGAGCGTTTCTCCCTTGGAAA 403479
                             i  i? ?  ?      v    i     ?  v  v     v  v  v  
  rnd-4_family-          4 GTGGAGNANGCNTGCGGTGAACACCTGGGNGACCGATTCTCGCTGGGCAA 53

  scaffold19|si     403480 ACGAGCTCCCCTA--GAT-----GCTTCACATCTCAGAGCAGTTATTGGG 403522
                              ?     v   -- ii-----    -    ----  iv  --  ?  i
  rnd-4_family-         54 ACGNGCTCCGCTATCGGCAGCGGGCTT-ACAT----GAAGAG--ATNGGA 96

  scaffold19|si     403523 AATTTAAGTGACACAGAAGCAGCGCAAAGGATATTGGACAACAACTATGA 403572
                           ivii vi i     ?  i  i  ? i v ?  vi ? -    i i  i  
  rnd-4_family-         97 GCCCTCGGCGACACNGAGGCGGCNCGACGNATCCTNG-CAACGATTACGA 145

  scaffold19|si     403573 CTTCTCCACCGACTGGGACCCCGCCACAGTCGACCTCCTCAAAGCAGCAG 403622
                               i vivv iv     iv -i    i  ?        ?     vv v 
  rnd-4_family-        146 CTTCCCGGAGGGATGGGATAC-ACCACGGTNGACCTCCTNAAAGCCTCCG 194

  scaffold19|si     403623 CAAGAATT-CGGCTTGAATTAGGTGCTATAGAACAGACCTCCACCAGT-- 403669
                            iv  ii -  ?i v    ---   v i----   vv  iv v v   --
  rnd-4_family-        195 CGCGAGCTACGNTTAGAAT---GTGATG----ACATTCCCGCTCAAGTAG 237

  scaffold19|si     403670 ----GTTACTGCGGAAGATTTTCGC-TCGTTCTGGGCCACCTGCAAGGAA 403714
                           ----  ?  v iv  i  ?    ii-i i      i v  vi    i  i
  rnd-4_family-        238 CGAAGTNACAGTCGAGGANTTTCATACCATTCTGGACAACGCGCAAAGAG 287

  scaffold19|si     403715 AACACCTCATCCTCCAAAAGTGGCCGTCATTTCGGCCATTATCGTGCCAT 403764
                                ?  ?  v     i  i   v v  i  i  v  i  iv v  v  
  rnd-4_family-        288 AACACNTCNTCGTCCAAGAGCGGCAGGCACTTTGGACACTACAGAGCGAT 337

  scaffold19|si     403765 GAGTTCTGACGA-TCTACTTACCTCTCTTCAGGTGATGAGCATCAACATT 403813
                           v--i vi   i -  -- i ii   i  i  v  ?vvi         v v
  rnd-4_family-        338 C--CTGCGACAAATC--CCTGTCTCCCTCCACGTNCGAAGCATCAACCTA 383

  scaffold19|si     403814 GCAGCCAGTAGAGGAACCCCACTTTCGCGG-TGGCGTCAAGGAGTCACAG 403862
                             ?  - ?iivi  i ivv v i ?vi i -     v           v 
  rnd-4_family-        384 GCNGC-ANCGCGGGGATAGCCCCTNAACAGATGGCGGCAAGGAGTCACCG 432

  scaffold19|si     403863 TTCTTCTAGAGAAGATAGCAGGGAATACAAGAATCGACAAGCTAAGAGCG 403912
                            i  v  i  i   i i  ?     i ivv v           ?v ?  ?
  rnd-4_family-        433 TCCTGCTGGAAAAGGTGGCNGGGAACATTCGCATCGACAAGCTNCGNGCN 482

  scaffold19|si     403913 ATTTGCCTCCTTGAGGCGGACTTTAACTGGTGGCTAAAAGCCACCTTTGC 403962
                             ?      i ?     v     i  i        ?  i i? i?     
  rnd-4_family-        483 ATNTGCCTCTTNGAGGCTGACTTCAATTGGTGGCTNAAGGTNATNTTTGC 532

  scaffold19|si     403963 CAAGAAAATGATCCACCGAATGAGTACCAAAGGTGTCCTACC-CTGGAAC 404011
                           ?   vii    iv  ?v i    ivi   v   ?  ?  i  -v v  i 
  rnd-4_family-        533 NAAGCGGATGACGCANAGGATGAAGGCCACAGGNGTNCTGCCAGTTGAGC 582

  scaffold19|si     404012 AAGGGGCAACTGCTGGTAAAACGGCTGCTGATTCTTCCATGATAAAGCAA 404061
                                  v   v    ? i      -i v  i  ?       ii  i  i
  rnd-4_family-        583 AAGGGGCCACTTCTGGNAGAACGGC-ACGGACTCNTCCATGACGAAACAG 631

  scaffold19|si     404062 TTATTTTTTGACCAAGCGAACACGTTACACAAGACATGTGCAATCTCCAG 404111
                             ?  i           ?    i?i ?   i ?  v  i  ?i ?  v  
  rnd-4_family-        632 TTNTTCTTTGACCAAGCNAACATNCTNCACGANACCTGCGCNGTNTCAAG 681

  scaffold19|si     404112 CAACGATGCTGCCAACTGCTATGATGCAGTTAATCATGCAGCTGGCAGCT 404161
                              i  i  ?  v        i  i     v  i  i  -  v  ?    
  rnd-4_family-        682 CAATGACGCNGCGAACTGCTACGACGCAGTGAACCACGC-GCAGGNAGCT 730

  scaffold19|si     404162 TTGCGCTCCAAGCGATGAGAGTCCCACTAAATTTTGTCAAGTGTTATCTC 404211
                            i  ?  i     ?    i?  v  ?? vi??? i  ?     i  i  ?
  rnd-4_family-        731 TCGCNCTTCAAGCNATGAANGTGCCNNTCGNNNTCGTNAAGTGCTACCTN 780

  scaffold19|si     404212 ATTTGCATTCAGCTGATGCGGTTCTACTTAAAAACTGGGTTTGGCATGGC 404261
                           v ?  i  ?   viv          v i ?     v  i  i  ?  ?  
  rnd-4_family-        781 CTNTGTATNCAGACCATGCGGTTCTTCCTNAAAACGGGATTCGGNATNGC 830

  scaffold19|si     404262 TACAGACAGCTACGGTGG---GACAAAACTGTGCCCGTATATGGGCTTAG 404308
                           ? v ii?     i     ---    i    ----     i     ?i ?i
  rnd-4_family-        831 NAAAAGNAGCTATGGTGGCACGACAGAACT----CCGTACATGGGNCTNA 876

  scaffold19|si     404309 CTCAAGGTAGTGGGGCAGCACCAGCAGCATGGACTGCCATAAGCACTGTC 404358
                           iv     ?  i  v  ?  ?  i  ?        ?  ?  v     v  ?
  rnd-4_family-        877 TACAAGGNAGCGGCGCNGCNCCGGCNGCATGGACNGCNATCAGCACGGTN 926

  scaffold19|si     404359 ATG--GTTGAAGCCTACAAAGCCAAGGGTTTTGGAGCATACTTTAAATCG 404406
                              --  i --  ?     iv v  i  ? vi  v  ??    ii?v  v
  rnd-4_family-        927 ATGCTGTCG--GCNTACAAGTCGAAAGGNTACGGCGCNNACTTCGNCTCT 974

  scaffold19|si     404407 GGATGGTCCTGTCTTCTACTTACCCTTGCGGCACTTCTCTACGTTGATGA 404456
                            vv     vv iv iv v  iiv v ?  ?  i           v  i  
  rnd-4_family-        975 GCTTGGTCGGGCATCGTCCTCGGCATNGCNGCGCTTCTCTACGTGGACGA 1024

  scaffold19|si     404457 CACTGACCTGCTCCATATGTCACAAGAGGACGAGACTTCGA------AGA 404500
                           i  ?  i  ?    -- i  i ------ v  - v    v ------ ?i
  rnd-4_family-       1025 TACNGATCTNCTCC--ACGTTA------GTCG-GCCTTCCACANCTGANG 1065

  scaffold19|si     404501 AGCCTTCGCTCAACACACGCAAACTGCCAC-CACGTATTGGGCCAAACTC 404549
                           v ?    v - i   - vv  i?       -i  -  i     i vv  ?
  rnd-4_family-       1066 TGNCTTCTC-CGACA-AGTCAGNCTGCCACGTAC-TACTGGGCTACTCTN 1112

  scaffold19|si     404550 CTTCAATCGACAGGCGGCAACCTTAAACCAGCGAAATGTTACTGGTACCT 404599
                             v   v v  v  ?  ?  i  ?     v v      i           
  rnd-4_family-       1113 CTGCAAGCCACTGGNGGNAATCTNAAACCCGAGAAATGCTACTGGTACCT 1162

  scaffold19|si     404600 GCTTTCTTACAAGTTTCG--CAATGGAGTGGCCTAT-TTAAAGCCACGTA 404646
                           ?  ?  i      -    --   -- i i iv  ii-i ?  i    v?v
  rnd-4_family-       1163 NCTNTCCTACAAG-TTCGTTCAA--GGGCGAGCTGCGCTNAAACCACTNC 1209

  scaffold19|si     404647 AGGATATTAACCACCACACAATGACAATTCCGCAACCGGATGGAAGTGAG 404696
                           i?  v  iii v  i  -? i v v?  v  i     ii?i v ivi  v
  rnd-4_family-       1210 GNGAAATCGGCAACTAC-NAGTTAANATACCACAACCAANCGCAGCCGAC 1258

  scaffold19|si     404697 GTCC----CCATTCAACTGAAAGGTGCGACCGAAGCCTCTCAGGTTCTTG 404742
                             v ----i   iv    ?    i v  ?vi ??  v  ?v    ?  ? 
  rnd-4_family-       1259 GTACGTTATCATCGAACTNAAAGATCCGNATGNNGCATCNGAGGTNCTNG 1308

  scaffold19|si     404743 GAGTGTGGTCATGTCCACATAACGACGGCGCGCACAACTGGAGTATATGT 404792
                            v        vv i  iiviii ?v   ??            ii i   v
  rnd-4_family-       1309 GCGTGTGGTCTAGCCCGTCCGGCNCCGGNNCGCACAACTGGAACACATGA 1358

  scaffold19|si     404793 TAGAGAAAGGTA-GGCGCTGGAGTTCCCGGGTCACTTCCAGTACTCTGTC 404841
                            ?iiv     v - iv v   i vvv      ??i?iv   iv v   iv
  rnd-4_family-       1359 TNAGTAAAGGGACGAAGATGGGGAAACCGGGTNNTNCACAGCCCGCTGCA 1408

  scaffold19|si     404842 ACCCTCTGAGGTTTGGCATAGCTTTAGGTTACAGGCACTACCTTCGGTCA 404891
                           i  vv ?  i  v     ?     i iivii  i     i  v  ?    
  rnd-4_family-       1409 GCCAGCNGAAGTGTGGCANAGCTTCAAAACGCAAGCACTGCCATCNGTCA 1458

  scaffold19|si     404892 AGTATGGCTTGCTCACCCTTATGTCAACGAGGAAGAAGTTGGATGATGAC 404941
                                  vi i? vi v  ?     vv ?      ivv? v  i  i v 
  rnd-4_family-       1459 AGTATGGGCTANTAGCACTNATGTCCTCNAGGAAGGCTNTCGACGACGCC 1508

  scaffold19|si     404942 TTCATGGCGTGGTATTACACTTTCCTACCGTCCCT-GGCGTCAATC-GAA 404989
                              vi?v       i   v i     v   v ?  -  ?  ?   ?-   
  rnd-4_family-       1509 TTCTCNTCGTGGTACTACTCCTTCCTTCCGGCNCTGGGNGTNAATNGGAA 1558

  scaffold19|si     404990 CATCACCAAAGAATGGCGTACACTTCCAACATCTTTCCAAGGTCTTGGGC 405039
                           i   i   i       ? v  v  ?  iiivivv vi     i  v  ? 
  rnd-4_family-       1559 TATCGCCAGAGAATGGNGAACTCTNCCGGTCCAGTATCAAGGCCTGGGNC 1608

  scaffold19|si     405040 TTCCACAGATGTCCCTGGA-AAACTCTCCACATCATTGCAGTACCTTCAG 405088
                            i  ?  i     vi i  -     ?v ?i i  ?i i  ?  i? v  i
  rnd-4_family-       1609 TCCCNCAAATGTCGTTAGAGAAACTNGCNGCGTCNCTACANTATNTGCAA 1658

  scaffold19|si     405089 AGACACTGGGGTAGCACCAGTGCAGTAG-GGCAA---GCACTGAGATCAG 405134
                                      i - i   vvi vvi ?-  i  ---? v i  ?i-  -
  rnd-4_family-       1659 AGACACTGGGGCA-CGCCACGACCCCANCGGTAAATTNCTCCGANG-CA- 1705

  scaffold19|si     405135 TCTACGAACTCACTCAGCTTGAGATTGGACTGTCTGGCAATTTTCTAACA 405184
                              v   i   i?v  i  i  i iv  v  ?v ?  ?  i  i  vvi?
  rnd-4_family-       1706 TCTTCGAGCTCGNACAACTCGAAACGGGTCTNGCNGGNAACTTCCTCCTN 1755

  scaffold19|si     405185 AGGGACTATGGGAAATATAGCTGTTTAGCTACACACTCGTGGTTCAAAAT 405234
                           v v     i ivivv  ii  v??i ?  ?  i   ? v        i  
  rnd-4_family-       1756 CGCGACTACGACGCCTACGGCGNNCTNGCNACGCACNCCTGGTTCAAGAT 1805

  scaffold19|si     405235 CCTCTGGGAATACTTGCACTATTATGGAGTAGTTTTGGAACTACCCGGTG 405284
                           v  v     i   vi      i  i ii  ?ivv? i  v  ivv? ii 
  rnd-4_family-       1806 ACTATGGGAGTACGCGCACTACTACGAGGTNAAANTAGACCTGGANGACG 1855

  scaffold19|si     405285 TTTCCATC-CCTCAGCCTCGATATGGTGATAAAGTCCTAATGGAGGTTGT 405333
                           ivvvi   - vi   i?iv ivii  -  i     ?? ?     i vv i
  rnd-4_family-       1856 CGAATATCGCGCCAGTNCGGGAGCGG-GACAAAGTNNTNATGGAAGAGGC 1904

  scaffold19|si     405334 TAC---AACGGTTCTTCCAAAACAACAGTGGTCAAGTTTCAATCGTGCGA 405380
                           v  --- ii?i ? i   ---v i   i   v ?  i      v ?   v
  rnd-4_family-       1905 AACCCGAGTNATNCCTCC---TCGACAATGGGCNAGCTTCAATAGNGCGC 1951

  scaffold19|si     405381 GAAGGTATTTCAAAATTTACTTCATGTCGCAGCTGGTACTGGGTGACGGT 405430
                            i i   i v   ii i      ? ?  v  i   i    ?v i     ?
  rnd-4_family-       1952 GGAAGTACTACAAGGTCTACTTCNTNTCCCAACTGATACTNTGCGACGGN 2001

  scaffold19|si     405431 ACTACTGTTAACCCCTGCAAACTTCAGTTAGTTACCCAAGAAA--GTAC- 405477
                            ii  v  ?i    ?viv     v i  v  ----  i  v  -- v  -
  rnd-4_family-       2002 ATCACGGTNGACCCNGAGAAACTACGGTAAG----CCGAGCAACGGGACT 2047

  scaffold19|si     405478 GACCATGGTTTTCCCTTTGGAACGCCCCAC-CCACTCCGATATTGTGCTT 405526
                           v       ??     ??i    ?i?     -  i -vv   v i ii  v
  rnd-4_family-       2048 CACCATGGNNTTCCCNNCGGAANANCCCACGCCGC-AGGATTTCGCACTG 2096

  scaffold19|si     405527 TGGAAGGATACGATTGCCCTCGTAACGTCGCCCACACTTCGCCTCTCTCC 405576
                               i?  i  v   vv   ?v ?     ?  ?  ?i ?  ?  ?  v  
  rnd-4_family-       2097 TGGAGNGACACCATTTGCCTNCTNACGTCNCCNACNTTNCGNCTNTCGCC 2146

  scaffold19|si     405577 AAGACTGGGCGCTTACCTACGAGTTCCATATGACAACGTGGTGTGGATGA 405626
                           i  i  ?  vivvi  ? i  ?v ?  v  i     v i   i   v v 
  rnd-4_family-       2147 GAGGCTNGGGAAACACNTGCGNCTNCCTTACGACAAAGCGGTATGGCTCA 2196

  scaffold19|si     405627 CCAACACTACCCGTGAT-TATATCATACGACATGAGCACGACAAACCAA 405674
                                i--  i ivi i- i i v  v     ?   iv  iv       
  rnd-4_family-       2197 CCAACG--ACTCAGAACGTGTGTAATTCGACANGAGTCCGGGAAACCAA 2243

Matrix = 20p43g.matrix
Kimura (with divCpGMod) = 30.73
Transitions / transversions = 1.27 (322/253)
Gap_init rate = 0.04 (87 / 2244), avg. gap size = 1.30 (113 / 87)


1785 32.18 2.02 2.61 scaffold19|size1190391 405961 407348 (782936) rnd-4_family-290#LINE/Ambal 2528 3907 (293) m_b359s001i5 60300

  scaffold19|si     405961 TCCCTTGTAATATGTCATGATGGATCCTTTATGCCAGATCTCGATCTTTC 406010
                             v  v  ?ii   i  i  i  v  ?  i     i  i??i  iv? v?
  rnd-4_family-       2528 TCGCTGGTNGCATGCCACGACGGCTCNTTCATGCCGGACNNTGACGNTAN 2577

  scaffold19|si     406011 CCGATGCTCTGCGAGTACAGTCTTCGCTTGCACTGCCACGGGCAAGACCG 406060
                           ?iiv     ?   ivv  iv v   vii    vvi v?    vvi? i? 
  rnd-4_family-       2578 NTACTGCTCNGCGGCGACGCTGTTCCTCTGCAAAACGNCGGGACGNATNG 2627

  scaffold19|si     406061 CTGTGGTTAGCTTCTGCGAACATACGGATCCTGACACTGCGTCGAATTAC 406110
                             iv vv viv v       v?v  ? v??vv  iii?  v  ?  i   
  rnd-4_family-       2628 CTAGGCATCAATACTGCGAAANGACNGCNNAGGATGTNGCCTCNAACTAC 2677

  scaffold19|si     406111 CGAGGGGAGCTCTTGGGAGGAGTCATCGCGATGGCTGTCCTTCGCACTCT 406160
                             v  ?  i   v ?  ?  v  ?     v i?vii     ?   i ?  
  rnd-4_family-       2678 CGTGGNGAACTCATNGGNGGCGTNATCGCCACNTTCGTCCTNCGCGCNCT 2727

  scaffold19|si     406161 CATAAGTGACAATAATCTAC-CTACCCTCG-CCG---TTGCATTATATAC 406205
                           ----  iv  iv ?iiv i - i   vv  -  i---? i ivv  v v 
  rnd-4_family-       2728 ----AGCCACGCTNGCGTGCACCACCAGCGACCACACNTACGAGATCTTC 2773

  scaffold19|si     406206 TGTGATAACATGGGAGTGGTTACACATGGAAATAAACACACACAAAAC-C 406254
                             i  i        v  ?  ivvi  i  ?     - ii i iviiv - 
  rnd-4_family-       2774 TGCGACAACATGGGTGTNGTCCGGCACGGNAATAA-CGTATATCGGCCGC 2822

  scaffold19|si     406255 TCCCAGAGCGTCAAGTCCATTCGGACCTCCTCACAATATTAAGAAGAATG 406304
                            ?  i   v v  i iv  v??      v    ivv     v  v ? vv
  rnd-4_family-       2823 TNCCGGAGAGACAGGCACAGNNGGACCTGCTCATCCTATTACGACGNAAC 2872

  scaffold19|si     406305 ATGTCATCGTC---GTTGGTACTTATCGATTACAAGCACATATACGGGCA 406351
                             i iiv    --- i v -  --i    v   iv?   i ?     ?  
  rnd-4_family-       2873 ATATTGGCGTCCAAGCTCG-AC--GTCGAGTACGCNCACGTNTACGGNCA 2919

  scaffold19|si     406352 TCTAGATGACGCTAAATCTTTCTCGGATCTGTCA--CTTCCTCACCAACT 406399
                           i     i    vi ??v i     v  v  --  --  ?  v  v     
  rnd-4_family-       2920 CCTAGACGACGACANNGCCTTCTCCGAACT--CAGTCTNCCGCAACAACT 2967

  scaffold19|si     406400 CAATGTGATGGCGGATTTCGCTG-CCAAACAGTCACTCCTCCACCACATA 406448
                           ?  i  ?     v  iv-vi   -    iv  ivv  v  vv ?   i  
  rnd-4_family-       2968 NAACGTNATGGCTGACA-AACTGGCCAAGGAGCGCCTACTAGANCACGTA 3016

  scaffold19|si     406449 TCACAGAAAATCTCACATAAACCCTTGTACCCGATGGAGCCTGTCCGTGT 406498
                           v vv  iii iiv ?iivii?  vviv     ?vvv  i  i  ?  ?i 
  rnd-4_family-       3017 GCCAAGGGGACTACNTGGGGNCCGACCTACCCNCACGAACCCGTNCGNAT 3066

  scaffold19|si     406499 CACAATTCTTGGAAAGAAAGTTACTGCTTCCTTTCGCTCCGCTCTGTATA 406548
                            vvi? v?v?  v ?   i  ?  ?v ?  vv    vivv  v  v  ii
  rnd-4_family-       3067 CTGGNTANANGGCANGAAGGTNACNTCNTCGATTCGGCAAGCACTCTACG 3116

  scaffold19|si     406549 AATCATGGGGCTCAATGATAGCATTGGAACTATACCAACGTCGGTGTATA 406598
                            vvvv      v ivv?iii  iv  vi-  v v      iv ii ?   
  rnd-4_family-       3117 ACGACTGGGGCGCGCGNGCGGCGATGCG-CTCTTCCAACGCAGACGNATA 3165

  scaffold19|si     406599 GT-GA--GTTCCTACAACTTCCACTCGATTGCTTGGAACTATGTTCATAA 406645
                             -  --   v  i--ii i  i v -     v   i i     ivi? i
  rnd-4_family-       3166 GTCGACAGTTACTG--GTTCCCGCGC-ATTGCGTGGGATTATGTCGGNAG 3212

  scaffold19|si     406646 GGCAATGGAGACTTATCCATCCATGTTTTGTACATGGGTCACAAAGCAAG 406695
                           i  ?   v? ?vv  i  iivv     iv?i?i?     v  i  i  ? 
  rnd-4_family-       3213 AGCNATGTNGNGATACCCGCAGATGTTCGNCNTNTGGGTAACGAAACANG 3262

  scaffold19|si     406696 TCTCCGGCTTTAACGGAACAAACAAGCAGCTAGCTCGGTTTGATACGGAG 406745
                            ?  v  v  i        i  iviv  i  ?v v  ?   v ---    
  rnd-4_family-       3263 TNTCGGGATTCAACGGAACGAATCGTCAACTNTCGCGNTTTCA---GGAG 3309

  scaffold19|si     406746 AGGGATC----ATGAGTGTCCCTGCTGTGGCCATGGCTTCGAATCCTCCA 406791
                            v--   ----  i i     ?  i  i  ?  iii?vv      v? ?i
  rnd-4_family-       3310 AC--ATCGTCAATAAATGTCCNTGTTGCGGNCACAANGACGAATCGNCNG 3357

  scaffold19|si     406792 GTCACATC--ACACGCTGTCCGAACCCTGGACGACGAAAACTTTTTCACT 406839
                           --      --  ?  v  i? ?  i  v  v  ?  i  iv ?     vi
  rnd-4_family-       3358 --CACATCTGACNCGATGCNCNAATCCGGGTCGNCGGAAGGTNTTTCAGC 3405

  scaffold19|si     406840 CTTCGGTGGACAGATTGTTGGACTGGATGGAAACAACGCATAGTGACATC 406889
                           vv  ?  v   ivii ?i ?             vv  v i?  i   i -
  rnd-4_family-       3406 AATCNGTCGACGCGCTNCTNGACTGGATGGAAAACACCCGNAGCGACGT- 3454

  scaffold19|si     406890 ACTCTTGTCGAGTGCCTTGAACAGTATTTATTTTCCTATGGTGAAGGATC 406939
                             -v i  i  i     v   vv   i  ii vivvi i  v     v  
  rnd-4_family-       3455 AC-GTCGTTGAATGCCTGGAAGCGTACTTGCTACAACACGGGGAAGGCTC 3503

  scaffold19|si     406940 TATGATGGAAATAGCCAGGCCTCATCCACACCTCCACAAGTGGGCAAAAG 406989
                           v   i ?  i  -  ---  v - i  i     vivv  i     ? vi 
  rnd-4_family-       3504 GATGGTNGAGAT-GC---GCAT-ACCCGCACCTATCGAAATGGGCNACGG 3548

  scaffold19|si     406990 AGCACGATGTTCTAGGGTGGGACAACTTCCTAGAAGGACGTATTGGGTCC 407039
                            i?vv  iiiv  ?  ?        - ii  i  i     v  ?  i?vi
  rnd-4_family-       3549 AANTGGACACACTNGGNTGGGACAA-TCTCTGGAGGGACGAATNGGANGT 3597

  scaffold19|si     407040 CAGCTTTTTGAACTTCAGCAAAACACACTTCGTCGA---CATACGTCTCG 407086
                           v i  ii  v?v  v   vvi i  ---?  i v  ---  vi -  i ?
  rnd-4_family-       3598 GAACTCCTTCNCCTACAGACGAGCA---NTCATGGAAAGCAGGC-TCCCN 3643

  scaffold19|si     407087 ACTTCATATTAAAACATGGAGCACTAGCTTTATCCATCATGTTCTATCCA 407136
                             vv  i  i  iv ?   iv?  iiiv  i     ?  iv v  vvv? 
  rnd-4_family-       3644 ACGGCACATCAAGTCNTGGGCNACCGAGTTCATCCANCACCTGCTTGGNA 3693

  scaffold19|si     407137 TCACGCATGATCAATGGACATTTCGCAACGCCGG-GTTCACATCCGGCTT 407185
                                  ii v  i    i  v   ?  i  ?? -ii?   ?    v  ?
  rnd-4_family-       3694 TCACGCACAAGCAGTGGATATATCGNAATGCNNGAACNCACNTCCGCCTN 3743

  scaffold19|si     407186 CTTGAACACAAAACGGCGGAGGAGCATGACTCCATTATGGAAGCCGTGTT 407235
                             i  ?vi      v v vv?  i  i   vv?  i      -- iv  ?
  rnd-4_family-       3744 CTCGANGGCAAAACCGAGCCNGAACACGACGANATCATGGAA--CAAGTN 3791

  scaffold19|si     407236 GGAGA-GACTTACTACGCCCCCAAAGACCTCCTCCCACAACATAGATACT 407284
                             v  -vi  ?vii   vvi  iiviv    i v  ?  i  i? ii   
  rnd-4_family-       3792 GGTGACTGCTNTTCACGGATCCGGCATCCTCTTGCCNCAGCACNGGCACT 3841

  scaffold19|si     407285 TGTTGGAAAGGGACTTTACTCACCTGGGTGAAGGACCCACTG--CTGATA 407332
                            ii i   vvv     iivvv v  i  v?v?  vi ?   ?-- i   v
  rnd-4_family-       3842 TACTAGAACTTGACTTCGAGAAACTAGGANCNGGCTCNACTNTACCGATC 3891

  scaffold19|si     407333 GGCAGTACTGGATAGC 407348
                            ?  i      v    
  rnd-4_family-       3892 GNCAATACTGGCTAGC 3907

Matrix = 20p43g.matrix
Kimura (with divCpGMod) = 40.45
Transitions / transversions = 1.01 (219/216)
Gap_init rate = 0.04 (51 / 1387), avg. gap size = 1.25 (64 / 51)

1353 30.50 5.72 3.12 scaffold19|size1190391 406613 407644 (782640) rnd-5_family-3444#LINE/Ambal 3254 4311 (0) m_b359s001i6 60300

  scaffold19|si     406613 CTTCCACTCGATTGCTTGGAACTATGTTCATAAGGCAATGGAGACTTATC 406662
                                vv  v  ivv    i  viv  iv ? ii  i    vi  v    
  rnd-5_family-       3254 CTTCCCATCCATCTATTGGGACGGAGTCGANAGAGCGATGGTAACATATC 3303

  scaffold19|si     406663 CATCCATGTTTTG-TACATGGGTCACAAAGCAAGTCTCCGGCTTTAACGG 406711
                            vivv      ii-i  v    iv  v  i  v           ivii  
  rnd-5_family-       3304 CTCAAATGTTTCAACACCTGGGCGACCAAACACGTCTCCGGCTTCTGTGG 3353

  scaffold19|si     406712 AACAAACAAGCAGCTAGCTCGGTTTGA----TACGGAGAGGGATCATGAG 406757
                           ?  i   vi  iv  iv iv iv i  ---- v  vv v?i---- i vi
  rnd-5_family-       3354 NACGAACCGGCGCCTGTCCAGAATCGACGTCTCCGTCGCNA----ACGTA 3399

  scaffold19|si     406758 TGTCCCTGCTGTGGC--CATGGCTTCGAATCCTCCAGTCACATCACACGC 406805
                                v        v--? ?i v --  i  vv  ivv  i  v  v  ?
  rnd-5_family-       3400 TGTCCGTGCTGTGGGAANANAGAT--GAGTCGACCGCACATATAACTCGN 3447

  scaffold19|si     406806 TGTCCGAACCCTGGACGACGAA-AACTTTTTCACTCTTCGGTGGACAGA- 406853
                             i  vi i  v  vv    ?v-ii v     - iv?  i  v  vv  -
  rnd-5_family-       3448 TGCCCCGATCCGGGTAGACGNCTGGCGTTTTC-CCGNTCAGTTGAATGAC 3496

  scaffold19|si     406854 TTGTTGGACTGGATGGAAACAACGCATA-GTGACATCACTCTTGTCGAGT 406902
                                 v-        iviv   i   i-  i v?? -------- iiii
  rnd-5_family-       3497 TTGTTGC-CTGGATGGGCGAAACACATGCGTAAANNC--------CAGAC 3537

  scaffold19|si     406903 GCCTTGAACAGTATTTATTTTCCTATGGTGAAGGATCTATGATGGAAATA 406952
                                 i- iv  ii ii ivi vvv  ?     v  i  viiv  v  ?
  rnd-5_family-       3538 GCCTTGG-CGCTACCTGCTCATCGCGGGNGAAGGCTCCATTGCCGACATN 3586

  scaffold19|si     406953 GCCAGGC-CTCATCCACACCTC-CACAAGTGGGCAAAAGAGCACGATGTT 407000
                           ? iv ? - vi i  v     i-  ii ?     iv i  i  i  iii 
  rnd-5_family-       3587 NCTCGNCGCATACCCCCACCTTACATGANTGGGCGCAGGAACATGACACT 3636

  scaffold19|si     407001 CTAGGGTGGGACAACTTCCTAGAAGGACGTATTGG-GT--CCCAGC---T 407044
                             ?  v              i      ? ?  i  - i--?   i?--- 
  rnd-5_family-       3637 CTNGGTTGGGACAACTTCCTGGAAGGANGNATCGGCGCTANCCAANAAGT 3686

  scaffold19|si     407045 TTTTGAACTTCAGCAAAACACACTTCGTCGACATA----CGTCTCGACTT 407090
                            ??i ? v v    iivv  iivi ? ?  - ii ----    v-   vv
  rnd-5_family-       3687 TNNCGNAATGCAGCGGCTCATGACTNGNCG-CGCAGGNTCGTCG-GACGG 3734

  scaffold19|si     407091 CATATTAAAACATGGAGCA----CTAGCTTTATCCATCATGTTCTATCCA 407136
                                  vi? i   -  i---- v    i-i  vii  iv i  ?v v 
  rnd-5_family-       3735 CATATTACGNCGTGG-GCGAATCCGAGCTC-GTCAGCCACCTCCTNGCGA 3782

  scaffold19|si     407137 TCACGCATGATCAATGGACATTTCGCAACGCCGGG-TTCACATCCGGCTT 407185
                               i  ii ?  i   ii? v   ?       ii-     ?    v  v
  rnd-5_family-       3783 TCACACACAANCAGTGGGTNTATCGNAACGCCGAACTTCACNTCCGTCTG 3832

  scaffold19|si     407186 CTTGAACACAAAACGGCGGAGGAGCATGACTCCAT--TATGGAAGCCGT- 407232
                           v i  ?vi? ii  ? ?  vv  i  i   v v  --      i?vv  -
  rnd-5_family-       3833 ATCGANGGNAGGACNGNGGCTGAACACGACGCGATCATATGGAGNAAGTC 3882

  scaffold19|si     407233 GTTGG-AGAGACTTACTAC-GCCCCCAAAGAC-CTCCTCCCAC-AACATA 407278
                            vi  - ?vv?  ?v i  - v   ?iv    -  ?    ii - i  i 
  rnd-5_family-       3883 GACGGCANCTNCTNTCCACNGACCCNGCAGACGCTNCTCCTGCCAGCACA 3932

  scaffold19|si     407279 GA----TACTTGTT-GGAAAGGGACTTTACTCACCTGGGTGAAGGACCCA 407323
                            v----   i  ii-   vvv       --iv v  i  ?ivi   i   
  rnd-5_family-       3933 GCGCTTTACCTGCCCGGATCTGGACTTT--CGAACTAGGNACGGGATCCA 3980

  scaffold19|si     407324 CTGCTGATAGGCAGTACTGGATAGCAGCT--GTTGACTCTGCTCGTAAGG 407371
                            i  i   v ?         ? ?    v --  i? viv v  -- vv  
  rnd-5_family-       3981 CCGCCGATCGNCAGTACTGGNTNGCAGATATGTCNAGCGTCCT--TTCGG 4028

  scaffold19|si     407372 CCGCCGATACGGCTCCTCACATATAC-TATGTGAACTGGAGCACAAAGA- 407419
                                -  ---     ivi  iiv  -   -i vv i   ivv  iv ?-
  rnd-5_family-       4029 CCGCC-AT---GCTCCCAGCACGGACGTAT-CGCTCCGGAAGCCAGCGNC 4073

  scaffold19|si     407420 --------ACACGGAACATCACTA--GTGTTACCGAAGAGGATCCAACTT 407459
                           --------  v  iv ?v   v  --ii  iv     iv  i   i  v 
  rnd-5_family-       4074 CCCGACCCACCCGATANTTCAGTACGACGTCCCCGAAACGGGTCCGACGT 4123

  scaffold19|si     407460 GATCCTCTGGAGCTTGGCCCGCCACAGGGCTGATTGCGCCTCGTTTGAGG 407509
                             i  vvi  iiv  i        i          i    i iiv- i  
  rnd-5_family-       4124 GACCCGACGGGAGTTAGCCCGCCATAGGGCTGATTACGCCCCACA-GGGG 4172

  scaffold19|si     407510 TATGAAGAGAACCTTG-AAGTTTCCTG-TTCTCTATGGCTCCT-GCCGTT 407556
                                   ii --   -v v?   v  -    v ii   vvv -    i 
  rnd-5_family-       4173 TATGAAGAAGA--TTGTCACNTTCGTGCTTCTGTGCGGCGAATNGCCGCT 4220

  scaffold19|si     407557 GCTCTGCCTTGTCGGAAAAGAAAGACATTTGTCCGTGCCTCGCCTAA--- 407603
                                  i    i             vv            iv   ? ---
  rnd-5_family-       4221 GCTCTGCTTTGTTGGAAAAGAAAGACTATTGTCCGTGCCTTCCCTNAATT 4270

  scaffold19|si     407604 GAATAGATTAATGCACGATTTACTAGTTGATATTTGATATT 407644
                           ii    i                  ivv      i      
  rnd-5_family-       4271 AGATAGGTTAATGCACGATTTACTAAGAGATATTCGATATT 4311

Matrix = 20p43g.matrix
Kimura (with divCpGMod) = 36.05
Transitions / transversions = 1.18 (165/140)
Gap_init rate = 0.06 (64 / 1031), avg. gap size = 1.44 (92 / 64)


1930 25.69 1.28 1.28 scaffold19|size1190391 406647 407348 (782936) C rnd-1_family-543#LINE/Ambal (21) 702 1 m_b359s001i7 60301

  scaffold19|si     406647 GCAATGGAGACTTATCCATCCATGTTTTGTAC-ATGGGTCACAAAGCAAG 406695
                             ?    vii i  i  iivv     i- i  -i     ?  v  i  ? 
C rnd-1_family-        702 GCNATGGCAGCCTACCCGCAGATGTTC-GCACTGTGGGTNACCAAACANG 654

  scaffold19|si     406696 TCTCCGGCTTTAACGGAACAAACAAGCAGCTAGCTCGGTTTGATACGGAG 406745
                                  ?  i i   ?  ?   vi   i  ?v v  ?v    ii ?vvi
C rnd-1_family-        653 TCTCCGGNTTCAGCGGNACNAACCGGCAACTNTCGCGNATTGACGCNTCA 604

  scaffold19|si     406746 AGGGATCATGAGTGTCCCTGCTGTGGCCATGGCTTCGAATCCTCCAGTCA 406795
                            vv viv i ?   i  ?     i  ?  i ?vvvi  i  ?v  iv?  
C rnd-1_family-        603 ATCGTCAACGNGTGCCCNTGCTGCGGNCACGNGGATGAGTCNACCGCNCA 554

  scaffold19|si     406796 CATCACACGCTGTCCGAACCCTGGACGACGAAAACTTTTTCACTCTTCGG 406845
                              ?  ?  ?  i  vi    ?  ?  ?  i?  v ?  i  vivv  i 
C rnd-1_family-        553 CATNACNCGNTGCCCCGACCCNGGNCGNCGGNAAGTNTTCCAGCAGTCAG 504

  scaffold19|si     406846 TGGACAGATTGTTGGACTGGATGGAAACAACGCATAGTGACATCACTCTT 406895
                            ?    ??i ?i ?            ivv  ?  i?     i ? vi  ?
C rnd-1_family-        503 TNGACANNCTNCTNGACTGGATGGAAGACACNCACNGTGACGTNAACCTN 454

  scaffold19|si     406896 GTCGAGTGCCTTGAACAGTATTTATTTTCCTATGGTGAAGGATCTATGAT 406945
                                i     ?   v i  ii  i  iv iii  -     v  i   i 
C rnd-1_family-        453 GTCGAATGCCTNGAAGAATACCTACTTCGCCGCGG-GAAGGCTCCATGGT 405

  scaffold19|si     406946 GGAAAT--AGCCAGGCCTCATCCACACCTC-CACAAGTGGGCAAAAGAGC 406992
                           ?  ?  --   ? -  i --   ?     ?- i -         vi  iv
C rnd-1_family-        404 NGANATTCAGCNA-GCTT--TCCNCACCTNTCGC-AGTGGGCAACGGAAA 359

  scaffold19|si     406993 ACGATGTTCTAGGGTGGGACAACTTCCTAGAAGGACGTATTGGGTCCCAG 407042
                           vv  iiiv  ?  ?              i     ?? v  ?  i   vv?
C rnd-1_family-        358 TGGACACGCTNGGNTGGGACAACTTCCTGGAAGGNNGGATNGGATCCACN 309

  scaffold19|si     407043 CTTTTTGAACTTCAGCAAAACACACTTCGTCG-ACATACGTCTCGACTTC 407091
                             i  i  i  v  iv ii vv v  iv v  -i  vi -  ?  ? vv 
C rnd-1_family-        308 CTCTTCGAGCTACAAAAGGAGTCTCTCAGGCGCGCAGGC-TCNCGNCGAC 260

  scaffold19|si     407092 ATATTAAAACATGGAGCACTAGCTTTATCCATCATGTTCTATCCATCACG 407141
                            i  i  iv ?   iv   iiiv  i     ?  ?? ?  ?vv?     ?
C rnd-1_family-        259 ACATCAAGTCNTGGGCCACCGAGTTCATCCANCANNTNCTNGGNATCACN 210

  scaffold19|si     407142 CATGATCAATGGACATTTCGCAACGCC-GGGTTCACATCCGGCTTCTTGA 407190
                             ii v  i   ?i? v   ?     ?- iiiv     ?  v  ?? ?  
C rnd-1_family-        209 CACAAACAGTGGNTNTATCGNAACGCNAGAACGCACATNCGCCTNNTNGA 160

  scaffold19|si     407191 ACACAAAACGGCGGAGGAGCATGACTCCATTATGGAAGCCGTGTTGGAGA 407240
                            vi?     ? ?  v?  i  i   v??  i     i-- iv  i  v  
C rnd-1_family-        159 AGGNAAAACNGNGGCNGAACACGACGNNATCATGGAG--CAAGTCGGCGA 112

  scaffold19|si     407241 G--ACTTACTACGCCCCCAAA-GACCTCCTCCCACAACATAGATACTTGT 407287
                            --?  ?vii   vv    i - ?   ?  ?  i     iv ii  i ?i
C rnd-1_family-        111 GCTNCTNTTCACGGACCCAGACGNCCTNCTNCCGCAACACCGGCACCTNC 62

  scaffold19|si     407288 TGGAAAGGGACTTTACTCACCTGGGTGAAGGACCCACTGCTGATAGGCAG 407337
                            ?  ?vv      ii v? v  ?  viiv  v?    i  ?  iv     
C rnd-1_family-         61 TNGANCTGGACTTCGCGNAGCTNGGGAGCGGCNCCACCGCNGACCGGCAG 12

  scaffold19|si     407338 TACTGGATAGC 407348
                                 v ?  
C rnd-1_family-         11 TACTGGCTNGC 1

Matrix = 20p43g.matrix
Kimura (with divCpGMod) = 31.28
Transitions / transversions = 1.37 (103/75)
Gap_init rate = 0.02 (16 / 701), avg. gap size = 1.12 (18 / 16)


1785 32.18 2.02 2.61 scaffold19|size1190391 405961 407348 (782936) rnd-4_family-290#LINE/Ambal 2528 3907 (293) m_b359s001i5 60300

  scaffold19|si     405961 TCCCTTGTAATATGTCATGATGGATCCTTTATGCCAGATCTCGATCTTTC 406010
                             v  v  ?ii   i  i  i  v  ?  i     i  i??i  iv? v?
  rnd-4_family-       2528 TCGCTGGTNGCATGCCACGACGGCTCNTTCATGCCGGACNNTGACGNTAN 2577

  scaffold19|si     406011 CCGATGCTCTGCGAGTACAGTCTTCGCTTGCACTGCCACGGGCAAGACCG 406060
                           ?iiv     ?   ivv  iv v   vii    vvi v?    vvi? i? 
  rnd-4_family-       2578 NTACTGCTCNGCGGCGACGCTGTTCCTCTGCAAAACGNCGGGACGNATNG 2627

  scaffold19|si     406061 CTGTGGTTAGCTTCTGCGAACATACGGATCCTGACACTGCGTCGAATTAC 406110
                             iv vv viv v       v?v  ? v??vv  iii?  v  ?  i   
  rnd-4_family-       2628 CTAGGCATCAATACTGCGAAANGACNGCNNAGGATGTNGCCTCNAACTAC 2677

  scaffold19|si     406111 CGAGGGGAGCTCTTGGGAGGAGTCATCGCGATGGCTGTCCTTCGCACTCT 406160
                             v  ?  i   v ?  ?  v  ?     v i?vii     ?   i ?  
  rnd-4_family-       2678 CGTGGNGAACTCATNGGNGGCGTNATCGCCACNTTCGTCCTNCGCGCNCT 2727

  scaffold19|si     406161 CATAAGTGACAATAATCTAC-CTACCCTCG-CCG---TTGCATTATATAC 406205
                           ----  iv  iv ?iiv i - i   vv  -  i---? i ivv  v v 
  rnd-4_family-       2728 ----AGCCACGCTNGCGTGCACCACCAGCGACCACACNTACGAGATCTTC 2773

  scaffold19|si     406206 TGTGATAACATGGGAGTGGTTACACATGGAAATAAACACACACAAAAC-C 406254
                             i  i        v  ?  ivvi  i  ?     - ii i iviiv - 
  rnd-4_family-       2774 TGCGACAACATGGGTGTNGTCCGGCACGGNAATAA-CGTATATCGGCCGC 2822

  scaffold19|si     406255 TCCCAGAGCGTCAAGTCCATTCGGACCTCCTCACAATATTAAGAAGAATG 406304
                            ?  i   v v  i iv  v??      v    ivv     v  v ? vv
  rnd-4_family-       2823 TNCCGGAGAGACAGGCACAGNNGGACCTGCTCATCCTATTACGACGNAAC 2872

  scaffold19|si     406305 ATGTCATCGTC---GTTGGTACTTATCGATTACAAGCACATATACGGGCA 406351
                             i iiv    --- i v -  --i    v   iv?   i ?     ?  
  rnd-4_family-       2873 ATATTGGCGTCCAAGCTCG-AC--GTCGAGTACGCNCACGTNTACGGNCA 2919

  scaffold19|si     406352 TCTAGATGACGCTAAATCTTTCTCGGATCTGTCA--CTTCCTCACCAACT 406399
                           i     i    vi ??v i     v  v  --  --  ?  v  v     
  rnd-4_family-       2920 CCTAGACGACGACANNGCCTTCTCCGAACT--CAGTCTNCCGCAACAACT 2967

  scaffold19|si     406400 CAATGTGATGGCGGATTTCGCTG-CCAAACAGTCACTCCTCCACCACATA 406448
                           ?  i  ?     v  iv-vi   -    iv  ivv  v  vv ?   i  
  rnd-4_family-       2968 NAACGTNATGGCTGACA-AACTGGCCAAGGAGCGCCTACTAGANCACGTA 3016

  scaffold19|si     406449 TCACAGAAAATCTCACATAAACCCTTGTACCCGATGGAGCCTGTCCGTGT 406498
                           v vv  iii iiv ?iivii?  vviv     ?vvv  i  i  ?  ?i 
  rnd-4_family-       3017 GCCAAGGGGACTACNTGGGGNCCGACCTACCCNCACGAACCCGTNCGNAT 3066

  scaffold19|si     406499 CACAATTCTTGGAAAGAAAGTTACTGCTTCCTTTCGCTCCGCTCTGTATA 406548
                            vvi? v?v?  v ?   i  ?  ?v ?  vv    vivv  v  v  ii
  rnd-4_family-       3067 CTGGNTANANGGCANGAAGGTNACNTCNTCGATTCGGCAAGCACTCTACG 3116

  scaffold19|si     406549 AATCATGGGGCTCAATGATAGCATTGGAACTATACCAACGTCGGTGTATA 406598
                            vvvv      v ivv?iii  iv  vi-  v v      iv ii ?   
  rnd-4_family-       3117 ACGACTGGGGCGCGCGNGCGGCGATGCG-CTCTTCCAACGCAGACGNATA 3165

  scaffold19|si     406599 GT-GA--GTTCCTACAACTTCCACTCGATTGCTTGGAACTATGTTCATAA 406645
                             -  --   v  i--ii i  i v -     v   i i     ivi? i
  rnd-4_family-       3166 GTCGACAGTTACTG--GTTCCCGCGC-ATTGCGTGGGATTATGTCGGNAG 3212

  scaffold19|si     406646 GGCAATGGAGACTTATCCATCCATGTTTTGTACATGGGTCACAAAGCAAG 406695
                           i  ?   v? ?vv  i  iivv     iv?i?i?     v  i  i  ? 
  rnd-4_family-       3213 AGCNATGTNGNGATACCCGCAGATGTTCGNCNTNTGGGTAACGAAACANG 3262

  scaffold19|si     406696 TCTCCGGCTTTAACGGAACAAACAAGCAGCTAGCTCGGTTTGATACGGAG 406745
                            ?  v  v  i        i  iviv  i  ?v v  ?   v ---    
  rnd-4_family-       3263 TNTCGGGATTCAACGGAACGAATCGTCAACTNTCGCGNTTTCA---GGAG 3309

  scaffold19|si     406746 AGGGATC----ATGAGTGTCCCTGCTGTGGCCATGGCTTCGAATCCTCCA 406791
                            v--   ----  i i     ?  i  i  ?  iii?vv      v? ?i
  rnd-4_family-       3310 AC--ATCGTCAATAAATGTCCNTGTTGCGGNCACAANGACGAATCGNCNG 3357

  scaffold19|si     406792 GTCACATC--ACACGCTGTCCGAACCCTGGACGACGAAAACTTTTTCACT 406839
                           --      --  ?  v  i? ?  i  v  v  ?  i  iv ?     vi
  rnd-4_family-       3358 --CACATCTGACNCGATGCNCNAATCCGGGTCGNCGGAAGGTNTTTCAGC 3405

  scaffold19|si     406840 CTTCGGTGGACAGATTGTTGGACTGGATGGAAACAACGCATAGTGACATC 406889
                           vv  ?  v   ivii ?i ?             vv  v i?  i   i -
  rnd-4_family-       3406 AATCNGTCGACGCGCTNCTNGACTGGATGGAAAACACCCGNAGCGACGT- 3454

  scaffold19|si     406890 ACTCTTGTCGAGTGCCTTGAACAGTATTTATTTTCCTATGGTGAAGGATC 406939
                             -v i  i  i     v   vv   i  ii vivvi i  v     v  
  rnd-4_family-       3455 AC-GTCGTTGAATGCCTGGAAGCGTACTTGCTACAACACGGGGAAGGCTC 3503

  scaffold19|si     406940 TATGATGGAAATAGCCAGGCCTCATCCACACCTCCACAAGTGGGCAAAAG 406989
                           v   i ?  i  -  ---  v - i  i     vivv  i     ? vi 
  rnd-4_family-       3504 GATGGTNGAGAT-GC---GCAT-ACCCGCACCTATCGAAATGGGCNACGG 3548

  scaffold19|si     406990 AGCACGATGTTCTAGGGTGGGACAACTTCCTAGAAGGACGTATTGGGTCC 407039
                            i?vv  iiiv  ?  ?        - ii  i  i     v  ?  i?vi
  rnd-4_family-       3549 AANTGGACACACTNGGNTGGGACAA-TCTCTGGAGGGACGAATNGGANGT 3597

  scaffold19|si     407040 CAGCTTTTTGAACTTCAGCAAAACACACTTCGTCGA---CATACGTCTCG 407086
                           v i  ii  v?v  v   vvi i  ---?  i v  ---  vi -  i ?
  rnd-4_family-       3598 GAACTCCTTCNCCTACAGACGAGCA---NTCATGGAAAGCAGGC-TCCCN 3643

  scaffold19|si     407087 ACTTCATATTAAAACATGGAGCACTAGCTTTATCCATCATGTTCTATCCA 407136
                             vv  i  i  iv ?   iv?  iiiv  i     ?  iv v  vvv? 
  rnd-4_family-       3644 ACGGCACATCAAGTCNTGGGCNACCGAGTTCATCCANCACCTGCTTGGNA 3693

  scaffold19|si     407137 TCACGCATGATCAATGGACATTTCGCAACGCCGG-GTTCACATCCGGCTT 407185
                                  ii v  i    i  v   ?  i  ?? -ii?   ?    v  ?
  rnd-4_family-       3694 TCACGCACAAGCAGTGGATATATCGNAATGCNNGAACNCACNTCCGCCTN 3743

  scaffold19|si     407186 CTTGAACACAAAACGGCGGAGGAGCATGACTCCATTATGGAAGCCGTGTT 407235
                             i  ?vi      v v vv?  i  i   vv?  i      -- iv  ?
  rnd-4_family-       3744 CTCGANGGCAAAACCGAGCCNGAACACGACGANATCATGGAA--CAAGTN 3791

  scaffold19|si     407236 GGAGA-GACTTACTACGCCCCCAAAGACCTCCTCCCACAACATAGATACT 407284
                             v  -vi  ?vii   vvi  iiviv    i v  ?  i  i? ii   
  rnd-4_family-       3792 GGTGACTGCTNTTCACGGATCCGGCATCCTCTTGCCNCAGCACNGGCACT 3841

  scaffold19|si     407285 TGTTGGAAAGGGACTTTACTCACCTGGGTGAAGGACCCACTG--CTGATA 407332
                            ii i   vvv     iivvv v  i  v?v?  vi ?   ?-- i   v
  rnd-4_family-       3842 TACTAGAACTTGACTTCGAGAAACTAGGANCNGGCTCNACTNTACCGATC 3891

  scaffold19|si     407333 GGCAGTACTGGATAGC 407348
                            ?  i      v    
  rnd-4_family-       3892 GNCAATACTGGCTAGC 3907

Matrix = 20p43g.matrix
Kimura (with divCpGMod) = 40.45
Transitions / transversions = 1.01 (219/216)
Gap_init rate = 0.04 (51 / 1387), avg. gap size = 1.25 (64 / 51)

1353 30.50 5.72 3.12 scaffold19|size1190391 406613 407644 (782640) rnd-5_family-3444#LINE/Ambal 3254 4311 (0) m_b359s001i6 60300

  scaffold19|si     406613 CTTCCACTCGATTGCTTGGAACTATGTTCATAAGGCAATGGAGACTTATC 406662
                                vv  v  ivv    i  viv  iv ? ii  i    vi  v    
  rnd-5_family-       3254 CTTCCCATCCATCTATTGGGACGGAGTCGANAGAGCGATGGTAACATATC 3303

  scaffold19|si     406663 CATCCATGTTTTG-TACATGGGTCACAAAGCAAGTCTCCGGCTTTAACGG 406711
                            vivv      ii-i  v    iv  v  i  v           ivii  
  rnd-5_family-       3304 CTCAAATGTTTCAACACCTGGGCGACCAAACACGTCTCCGGCTTCTGTGG 3353

  scaffold19|si     406712 AACAAACAAGCAGCTAGCTCGGTTTGA----TACGGAGAGGGATCATGAG 406757
                           ?  i   vi  iv  iv iv iv i  ---- v  vv v?i---- i vi
  rnd-5_family-       3354 NACGAACCGGCGCCTGTCCAGAATCGACGTCTCCGTCGCNA----ACGTA 3399

  scaffold19|si     406758 TGTCCCTGCTGTGGC--CATGGCTTCGAATCCTCCAGTCACATCACACGC 406805
                                v        v--? ?i v --  i  vv  ivv  i  v  v  ?
  rnd-5_family-       3400 TGTCCGTGCTGTGGGAANANAGAT--GAGTCGACCGCACATATAACTCGN 3447

  scaffold19|si     406806 TGTCCGAACCCTGGACGACGAA-AACTTTTTCACTCTTCGGTGGACAGA- 406853
                             i  vi i  v  vv    ?v-ii v     - iv?  i  v  vv  -
  rnd-5_family-       3448 TGCCCCGATCCGGGTAGACGNCTGGCGTTTTC-CCGNTCAGTTGAATGAC 3496

  scaffold19|si     406854 TTGTTGGACTGGATGGAAACAACGCATA-GTGACATCACTCTTGTCGAGT 406902
                                 v-        iviv   i   i-  i v?? -------- iiii
  rnd-5_family-       3497 TTGTTGC-CTGGATGGGCGAAACACATGCGTAAANNC--------CAGAC 3537

  scaffold19|si     406903 GCCTTGAACAGTATTTATTTTCCTATGGTGAAGGATCTATGATGGAAATA 406952
                                 i- iv  ii ii ivi vvv  ?     v  i  viiv  v  ?
  rnd-5_family-       3538 GCCTTGG-CGCTACCTGCTCATCGCGGGNGAAGGCTCCATTGCCGACATN 3586

  scaffold19|si     406953 GCCAGGC-CTCATCCACACCTC-CACAAGTGGGCAAAAGAGCACGATGTT 407000
                           ? iv ? - vi i  v     i-  ii ?     iv i  i  i  iii 
  rnd-5_family-       3587 NCTCGNCGCATACCCCCACCTTACATGANTGGGCGCAGGAACATGACACT 3636

  scaffold19|si     407001 CTAGGGTGGGACAACTTCCTAGAAGGACGTATTGG-GT--CCCAGC---T 407044
                             ?  v              i      ? ?  i  - i--?   i?--- 
  rnd-5_family-       3637 CTNGGTTGGGACAACTTCCTGGAAGGANGNATCGGCGCTANCCAANAAGT 3686

  scaffold19|si     407045 TTTTGAACTTCAGCAAAACACACTTCGTCGACATA----CGTCTCGACTT 407090
                            ??i ? v v    iivv  iivi ? ?  - ii ----    v-   vv
  rnd-5_family-       3687 TNNCGNAATGCAGCGGCTCATGACTNGNCG-CGCAGGNTCGTCG-GACGG 3734

  scaffold19|si     407091 CATATTAAAACATGGAGCA----CTAGCTTTATCCATCATGTTCTATCCA 407136
                                  vi? i   -  i---- v    i-i  vii  iv i  ?v v 
  rnd-5_family-       3735 CATATTACGNCGTGG-GCGAATCCGAGCTC-GTCAGCCACCTCCTNGCGA 3782

  scaffold19|si     407137 TCACGCATGATCAATGGACATTTCGCAACGCCGGG-TTCACATCCGGCTT 407185
                               i  ii ?  i   ii? v   ?       ii-     ?    v  v
  rnd-5_family-       3783 TCACACACAANCAGTGGGTNTATCGNAACGCCGAACTTCACNTCCGTCTG 3832

  scaffold19|si     407186 CTTGAACACAAAACGGCGGAGGAGCATGACTCCAT--TATGGAAGCCGT- 407232
                           v i  ?vi? ii  ? ?  vv  i  i   v v  --      i?vv  -
  rnd-5_family-       3833 ATCGANGGNAGGACNGNGGCTGAACACGACGCGATCATATGGAGNAAGTC 3882

  scaffold19|si     407233 GTTGG-AGAGACTTACTAC-GCCCCCAAAGAC-CTCCTCCCAC-AACATA 407278
                            vi  - ?vv?  ?v i  - v   ?iv    -  ?    ii - i  i 
  rnd-5_family-       3883 GACGGCANCTNCTNTCCACNGACCCNGCAGACGCTNCTCCTGCCAGCACA 3932

  scaffold19|si     407279 GA----TACTTGTT-GGAAAGGGACTTTACTCACCTGGGTGAAGGACCCA 407323
                            v----   i  ii-   vvv       --iv v  i  ?ivi   i   
  rnd-5_family-       3933 GCGCTTTACCTGCCCGGATCTGGACTTT--CGAACTAGGNACGGGATCCA 3980

  scaffold19|si     407324 CTGCTGATAGGCAGTACTGGATAGCAGCT--GTTGACTCTGCTCGTAAGG 407371
                            i  i   v ?         ? ?    v --  i? viv v  -- vv  
  rnd-5_family-       3981 CCGCCGATCGNCAGTACTGGNTNGCAGATATGTCNAGCGTCCT--TTCGG 4028

  scaffold19|si     407372 CCGCCGATACGGCTCCTCACATATAC-TATGTGAACTGGAGCACAAAGA- 407419
                                -  ---     ivi  iiv  -   -i vv i   ivv  iv ?-
  rnd-5_family-       4029 CCGCC-AT---GCTCCCAGCACGGACGTAT-CGCTCCGGAAGCCAGCGNC 4073

  scaffold19|si     407420 --------ACACGGAACATCACTA--GTGTTACCGAAGAGGATCCAACTT 407459
                           --------  v  iv ?v   v  --ii  iv     iv  i   i  v 
  rnd-5_family-       4074 CCCGACCCACCCGATANTTCAGTACGACGTCCCCGAAACGGGTCCGACGT 4123

  scaffold19|si     407460 GATCCTCTGGAGCTTGGCCCGCCACAGGGCTGATTGCGCCTCGTTTGAGG 407509
                             i  vvi  iiv  i        i          i    i iiv- i  
  rnd-5_family-       4124 GACCCGACGGGAGTTAGCCCGCCATAGGGCTGATTACGCCCCACA-GGGG 4172

  scaffold19|si     407510 TATGAAGAGAACCTTG-AAGTTTCCTG-TTCTCTATGGCTCCT-GCCGTT 407556
                                   ii --   -v v?   v  -    v ii   vvv -    i 
  rnd-5_family-       4173 TATGAAGAAGA--TTGTCACNTTCGTGCTTCTGTGCGGCGAATNGCCGCT 4220

  scaffold19|si     407557 GCTCTGCCTTGTCGGAAAAGAAAGACATTTGTCCGTGCCTCGCCTAA--- 407603
                                  i    i             vv            iv   ? ---
  rnd-5_family-       4221 GCTCTGCTTTGTTGGAAAAGAAAGACTATTGTCCGTGCCTTCCCTNAATT 4270

  scaffold19|si     407604 GAATAGATTAATGCACGATTTACTAGTTGATATTTGATATT 407644
                           ii    i                  ivv      i      
  rnd-5_family-       4271 AGATAGGTTAATGCACGATTTACTAAGAGATATTCGATATT 4311

Matrix = 20p43g.matrix
Kimura (with divCpGMod) = 36.05
Transitions / transversions = 1.18 (165/140)
Gap_init rate = 0.06 (64 / 1031), avg. gap size = 1.44 (92 / 64)


253 7.98 0.00 10.53 scaffold19|size1190391 411053 411094 (779190) rnd-1_family-201#Unknown 22 59 (826) m_b359s001i8 60302

  scaffold19|si     411053 CACGCAACAAAAGATTACCAGCAGCCGCTGCAAGATTTTTTG 411094
                               vi     ----i                          
  rnd-1_family-         22 CACGAGACAAA----CACCAGCAGCCGCTGCAAGATTTTTTG 59

Matrix = 20p43g.matrix
Kimura (with divCpGMod) = 8.41
Transitions / transversions = 2.00 (2/1)
Gap_init rate = 0.10 (4 / 41), avg. gap size = 1.00 (4 / 4)

385 15.38 0.00 0.00 scaffold19|size1190391 411058 411122 (779162) rnd-1_family-81#Unknown 116 180 (16) m_b359s001i9 60302

  scaffold19|si     411058 AACAAAAGATTACCAGCAGCCGCTGCAAGATTTTTTGTAGATTGCTGGAC 411107
                             i   vi                                vvv   i   
  rnd-1_family-        116 AATAAATAATTACCAGCAGCCGCTGCAAGATTTTTTGTAGCGAGCTAGAC 165

  scaffold19|si     411108 AGAATAGGAGTTGTA 411122
                                iv  v     
  rnd-1_family-        166 AGAATGCGATTTGTA 180

Matrix = 20p43g.matrix
Kimura (with divCpGMod) = 17.23
Transitions / transversions = 0.67 (4/6)
Gap_init rate = 0.00 (0 / 64), avg. gap size = 0.0 (0 / 0)

1414 7.69 0.00 0.00 scaffold19|size1190391 411066 411247 (779037) rnd-1_family-68#Unknown 1 182 (0) m_b359s001i10 60302

  scaffold19|si     411066 ATTACCAGCAGCCGCTGCAAGATTTTTTGTAGATTGCTGGACAGAATAGG 411115
                                                           v v  vii       iv 
  rnd-1_family-          1 ATTACCAGCAGCCGCTGCAAGATTTTTTGTAGCTAGCGAAACAGAATGCG 50

  scaffold19|si     411116 AGTTGTAGAGACAGAGGAAGACGTACTTTTGAAATAAAGTGCTTGTTGTA 411165
                            v                                            v   
  rnd-1_family-         51 ATTTGTAGAGACAGAGGAAGACGTACTTTTGAAATAAAGTGCTTGTAGTA 100

  scaffold19|si     411166 GTATGCCACTTTTCTACGCTTAATTAATATGTACTATAGTAGTTGCAAAT 411215
                                                                             
  rnd-1_family-        101 GTATGCCACTTTTCTACGCTTAATTAATATGTACTATAGTAGTTGCAAAT 150

  scaffold19|si     411216 GGGGGCGAGCGCCTCGCATGCTTTGCGAGCGC 411247
                              v             ii    i   v    
  rnd-1_family-        151 GGGCGCGAGCGCCTCGCGCGCTTCGCGCGCGC 182

Matrix = 20p43g.matrix
Kimura (with divCpGMod) = 6.48
Transitions / transversions = 0.75 (6/8)
Gap_init rate = 0.00 (0 / 181), avg. gap size = 0.0 (0 / 0)


23 9.40 0.00 0.00 scaffold19|size1190391 413006 413040 (777244) (GAA)n#Simple_repeat 1 35 (0) m_b359s252i0 60303

  scaffold19|si     413006 GAAGAAGAAGAAGGAGAAGGAGAAGAAGAAGGAGA 413040
                                        i     i           i   
  (GAA)n#Simple          1 GAAGAAGAAGAAGAAGAAGAAGAAGAAGAAGAAGA 35

Matrix = Unknown
Transitions / transversions = 1.00 (3/0)
Gap_init rate = 0.00 (0 / 34), avg. gap size = 0.0 (0 / 0)


376 5.77 0.00 0.00 scaffold19|size1190391 413041 413092 (777192) rnd-1_family-91#Unknown 1 52 (17) m_b359s001i11 60304

  scaffold19|si     413041 AGGAGAAGAAGAAGAAGGAGAAAACGGCTCAGTTTCCAACACAACAAAGA 413090
                             i     i                                    v    
  rnd-1_family-          1 AGAAGAAGGAGAAGAAGGAGAAAACGGCTCAGTTTCCAACACAACTAAGA 50

  scaffold19|si     413091 TT 413092
                             
  rnd-1_family-         51 TT 52

Matrix = 20p43g.matrix
Kimura (with divCpGMod) = 6.04
Transitions / transversions = 2.00 (2/1)
Gap_init rate = 0.00 (0 / 51), avg. gap size = 0.0 (0 / 0)


4232 2.88 0.00 0.62 scaffold19|size1190391 413090 413578 (776706) rnd-1_family-25#Unknown 1 486 (46) m_b359s001i12 60305

  scaffold19|si     413090 ATTACCAGCAGCCGCTGCAAGAATTTTTGCAGCGAAACAGATTGCGATTT 413139
                                                 v                           
  rnd-1_family-          1 ATTACCAGCAGCCGCTGCAAGATTTTTTGCAGCGAAACAGATTGCGATTT 50

  scaffold19|si     413140 GTAGAGACAGAGGAAGACGTACATTAAAATAAATTGGCTTGTAGTACGAG 413189
                                                            v                
  rnd-1_family-         51 GTAGAGACAGAGGAAGACGTACATTAAAATAAAGTGGCTTGTAGTACGAG 100

  scaffold19|si     413190 TGTATGCCAAAATGGGCGGGAGCGCCTCGCGCGCTTCGCGCGCACCGTGC 413239
                                                             i---v    i   i  
  rnd-1_family-        101 TGTATGCCAAAATGGGCGGGAGCGCCTCGCGCGCC---AGCGCGCCGCGC 147

  scaffold19|si     413240 TCCCGCGCCCTTTTAGTTTGTGAAATCATTTTCTTGTTACACACTCTTTT 413289
                                                                             
  rnd-1_family-        148 TCCCGCGCCCTTTTAGTTTGTGAAATCATTTTCTTGTTACACACTCTTTT 197

  scaffold19|si     413290 GTGACGCGATAACATTCCCTTCAAGTTTTGAAGAACCCTTGTTTAAAATT 413339
                                i                       i                    
  rnd-1_family-        198 GTGACACGATAACATTCCCTTCAAGTTTTAAAGAACCCTTGTTTAAAATT 247

  scaffold19|si     413340 TTTCGTCTCTACGTCTTAAAATGATTTGTGACTAATGTTCCCTTAAAGTT 413389
                                                                             
  rnd-1_family-        248 TTTCGTCTCTACGTCTTAAAATGATTTGTGACTAATGTTCCCTTAAAGTT 297

  scaffold19|si     413390 TACAGAATGATTGTTGAAAATAATGTCAGACGCTACACACAAAGATATAT 413439
                                  vv                       i                 
  rnd-1_family-        298 TACAGAAACATTGTTGAAAATAATGTCAGACGTTACACACAAAGATATAT 347

  scaffold19|si     413440 TTTTAAAGGTAGGCATATATTAAACCACTAAGACTACCCATGTAAGTCCA 413489
                                                   v                         
  rnd-1_family-        348 TTTTAAAGGTAGGCATATATTAAAACACTAAGACTACCCATGTAAGTCCA 397

  scaffold19|si     413490 AGCGAAAAATGAATTATTTACAGGTAAGTTGACATCAATTTCATGGTCAG 413539
                                                                 i           
  rnd-1_family-        398 AGCGAAAAATGAATTATTTACAGGTAAGTTGACATCAACTTCATGGTCAG 447

  scaffold19|si     413540 TACCTGTTTTGGCAAAAAGCAAAAAAACTGTCTCACTGA 413578
                                                                i 
  rnd-1_family-        448 TACCTGTTTTGGCAAAAAGCAAAAAAACTGTCTCACTAA 486

Matrix = 20p43g.matrix
Kimura (with divCpGMod) = 2.55
Transitions / transversions = 1.33 (8/6)
Gap_init rate = 0.01 (3 / 488), avg. gap size = 1.00 (3 / 3)


473 20.66 2.96 5.45 scaffold19|size1190391 413432 413600 (776684) C rnd-1_family-85#Unknown (29) 212 48 m_b359s001i13 60306

  scaffold19|si     413432 AGATATATTTTTAAAGGTAGGCATATATTAAACCACTAAGACTACCCATG 413481
                                              iv ?i v i    vv   iv           
C rnd-1_family-        212 AGATATATTTTTAAAGGTAACCNCAAACTAAAAGACTGTGACTACCCATG 163

  scaffold19|si     413482 TAAGTCCAA-GCGAAAAATGAATTATTTACAGGTAA-GTTGA---CATCA 413526
                           i v   v  -i      vv v -             -  v  ---v  v 
C rnd-1_family-        162 CATGTCGAACACGAAAACAGCA-TATTTACAGGTAATGTGGAAGGAATAA 114

  scaffold19|si     413527 ATTTCATGGTCAGTACCTGTTTTGGCAAAAAGCAAAAAAACTGTCTCACT 413576
                              vv   ----v    vi vv    ?     ii      v        -
C rnd-1_family-        113 ATTAGATG----TTACCAATAATGGCNAAAAGTGAAAAAAGTGTCTCAC- 69

  scaffold19|si     413577 GAAGAAGGAGAAGGAGGAGAAGAA 413600
                           ---  v       i  i    i  
C rnd-1_family-         68 ---GACGGAGAAGAAGAAGAAAAA 48

Matrix = 20p43g.matrix
Kimura (with divCpGMod) = 24.49
Transitions / transversions = 0.57 (12/21)
Gap_init rate = 0.07 (12 / 168), avg. gap size = 1.17 (14 / 12)


238 13.71 5.06 16.90 scaffold19|size1190391 413603 413681 (776603) C rnd-4_family-169#RC/Helitron (8151) 102 32 m_b359s001i14 60307

  scaffold19|si     413603 AGAAGGAGAAGGAGAAGAAGGAGAAATCGGCTCAGTTTCCAACACAACTA 413652
                                i      ii  -------  v  v       ----i i -     
C rnd-4_family-        102 AGAAGAAGAAGGGAAA-------AATTCTGCTCAGT----GATA-AACTA 65

  scaffold19|si     413653 AGATTTT---AAAAAAAATCTTGATT-TTAAAA 413681
                                  --- i              -  i?  
C rnd-4_family-         64 AGATTTTTCAAGAAAAAATCTTGATTATTGNAA 32

Matrix = 20p43g.matrix
Kimura (with divCpGMod) = 15.44
Transitions / transversions = 3.50 (7/2)
Gap_init rate = 0.18 (14 / 78), avg. gap size = 1.14 (16 / 14)


512 4.41 0.00 1.47 scaffold19|size1190391 413606 413674 (776610) rnd-1_family-91#Unknown 1 68 (1) m_b359s001i15 60308

  scaffold19|si     413606 AGGAGAAGGAGAAGAAGGAGAAATCGGCTCAGTTTCCAACACAACTAAGA 413655
                             i                    v                          
  rnd-1_family-          1 AGAAGAAGGAGAAGAAGGAGAAAACGGCTCAGTTTCCAACACAACTAAGA 50

  scaffold19|si     413656 TTTTAAAAAAAATCTTGAT 413674
                               -i             
  rnd-1_family-         51 TTTT-GAAAAAATCTTGAT 68

Matrix = 20p43g.matrix
Kimura (with divCpGMod) = 4.56
Transitions / transversions = 2.00 (2/1)
Gap_init rate = 0.01 (1 / 68), avg. gap size = 1.00 (1 / 1)

399 5.10 0.00 5.08 scaffold19|size1190391 413631 413692 (776592) rnd-2_family-88#Unknown 931 989 (20) m_b359s001i16 60308

  scaffold19|si     413631 GGCTCAGTTTCCAACACAACTAAGATTTTAAAAAAAATCTTGATTTTAAA 413680
                                         i              -i               --i 
  rnd-2_family-        931 GGCTCAGTTTCCAATACAACTAAGATTTT-GAAAAAATCTTGATTT--GA 977

  scaffold19|si     413681 AAAAATCTTGAT 413692
                                       
  rnd-2_family-        978 AAAAATCTTGAT 989

Matrix = 20p43g.matrix
Kimura (with divCpGMod) = 5.36
Transitions / transversions = 1.00 (3/0)
Gap_init rate = 0.05 (3 / 61), avg. gap size = 1.00 (3 / 3)


510 20.11 4.64 5.18 scaffold19|size1190391 414624 414817 (775467) rnd-5_family-2311#Unknown 167 359 (57) m_b359s001i17 60309

  scaffold19|si     414624 TGTGAGCTT-AATTTAATGCTTGAAAATGAGCCAACTTTGCCTGGTGTTA 414672
                            i       -  vi  v i-  i       ??  i     i   v   v 
  rnd-5_family-        167 TATGAGCTTTAAACTACTA-TTAAAAATGANNCAGCTTTGTCTGCTGTGA 215

  scaffold19|si     414673 GGTTGAAAG-TACATTGAATTCTACACATTCCTGTTATATCTTAATTACA 414721
                           ii?v i   - iii v  ?         i     v   i-   v?   v 
  rnd-5_family-        216 AANAGGAAGATGTGTAGANTTCTACACACTCCTGGTATG-CTTTNTTAAA 264

  scaffold19|si     414722 GACAGCAAG-GCGTGTGGGTAGCAT-CTACACCTTCACAACTACTGGTAT 414769
                               vi   - ? iv  ?    v  -      -------   v       
  rnd-5_family-        265 GACATTAAGAGNGCTTGNGTAGGATTCTACAC-------ACTCCTGGTAT 307

  scaffold19|si     414770 GATCTTTAATG--GAC-TCAAAATA-ATATG-AGGTTCTACACACTTTTG 414814
                            -    i v i--   - i  i v -? i  -              i   
  rnd-5_family-        308 G-TCTTCACTAAAGACATTAAGAGAGNTGTGTAGGTTCTACACACTCTTG 356

  scaffold19|si     414815 GTA 414817
                              
  rnd-5_family-        357 GTA 359

Matrix = 20p43g.matrix
Kimura (with divCpGMod) = 25.09
Transitions / transversions = 1.47 (22/15)
Gap_init rate = 0.09 (18 / 193), avg. gap size = 1.06 (19 / 18)


255 21.67 3.33 0.00 scaffold19|size1190391 414965 415024 (775260) C scaffold12|size593008_(dbseq-nr_293)_[318913,325358]#LTR/Gypsy (403) 6043 5982 m_b359s001i18 60310

  scaffold19|si     414965 GATTCTTGGCATAAGTCACT-GCCCCTGCAAAGGGAGAATAAGG-ACAGT 415012
                                     v  v      -     ii    v    ii v   -ivi  
C scaffold12|si       6043 GATTCTTGGCCTATGTCACTCGCCCCCACAAATGGAGGGTCAGGTGAGGT 5994

  scaffold19|si     415013 GTGGAAAAAATC 415024
                              i      i 
C scaffold12|si       5993 GTGAAAAAAACC 5982

Matrix = 20p43g.matrix
Kimura (with divCpGMod) = 26.10
Transitions / transversions = 1.60 (8/5)
Gap_init rate = 0.03 (2 / 59), avg. gap size = 1.00 (2 / 2)


315 31.10 8.82 1.65 scaffold19|size1190391 415185 415354 (774930) C scaffold11|size2099203_(dbseq-nr_337)_[126961,133419]#LTR/Gypsy (617) 5842 5661 m_b359s001i19 60311

  scaffold19|si     415185 TTTAGTCAAAGTAAGTTGTGACTTTCATAACATTTTATCAATCTCATTAA 415234
                               v        v v   i   i  v   ii  vvi  iv  vv i v 
C scaffold11|si       5842 TTTATTCAAAGTATGGTGTAACTCTCCTAATGTTAAGTCGCTCGGACTTA 5793

  scaffold19|si     415235 ATTTCATTTCGAA-CCTGATTGTGGTTTTCTTATGAGCTGGTGTGAGCAT 415283
                           i  i iiv i   -   v      viv   v     i   ii    vvi 
C scaffold11|si       5792 GTTCCGCGTTGAACCCTTATTGTGCCATTCGTATGAACTGACGTGATAGT 5743

  scaffold19|si     415284 CCAAAGATCACTGTCAAAGTAGTTGCTTTCTGTACTGCA----------- 415322
                               i       v   ---  viv   i     vi   i-----------
C scaffold11|si       5742 CCAAGGATCACTTTCA---TACCGGCTCTCTGTTTTGCGGAGGATACCGT 5696

  scaffold19|si     415323 --TTTGCACCAACAC-TTGTTGTCAGTCTTGTAGT 415354
                           --      v  ii  -    iii i v  v     
C scaffold11|si       5695 CTTTTGCAGCAGTACTTTGTCACCGGGCTGGTAGT 5661

Matrix = 20p43g.matrix
Kimura (with divCpGMod) = 34.31
Transitions / transversions = 1.17 (28/24)
Gap_init rate = 0.04 (7 / 169), avg. gap size = 2.57 (18 / 7)

347 29.28 0.79 2.42 scaffold19|size1190391 415190 415315 (774969) C scaffold230|size167806_(dbseq-nr_188)_[124304,130861]#LTR/Gypsy (693) 5865 5742 m_b359s001i20 60311

  scaffold19|si     415190 TCAAAGTAAGTTGTGACTTTCATAACATTTTATCAATCTCATTAAATTTC 415239
                                     v   v   i  v   ii  vv   iv   v   vvi  i 
C scaffold230|s       5865 TCAAAGTAAGGTGTTACTCTCCTAATGTTAAATCGCTCTGATTTTGTTCC 5816

  scaffold19|si     415240 ATTTCGAA-CCTGATTGTGGTTTTCTTATGAGCTGGTGTGAGCATCCAAA 415288
                           iiv i   -   i     iviv  iv     i   i     vvi     i
C scaffold230|s       5815 GCGTTGAACCCTAATTGTACCATTTGTATGAACTGATGTGATAGTCCAAG 5766

  scaffold19|si     415289 GATCACTGTCAAAGTAGTTGCTTTCTG 415315
                                 vv      ii---        
C scaffold230|s       5765 GATCACGTTCAAAGCG---GCTTTCTG 5742

Matrix = 20p43g.matrix
Kimura (with divCpGMod) = 32.56
Transitions / transversions = 1.12 (19/17)
Gap_init rate = 0.03 (4 / 125), avg. gap size = 1.00 (4 / 4)


463 32.13 4.76 0.86 scaffold19|size1190391 415984 416319 (773965) C rnd-1_family-673#Unknown (442) 1399 1051 m_b359s001i21 60312

  scaffold19|si     415984 TATGTTGTAGCTGGAAGAAGTGGGTATGACTTTATTGATAGTACGTGGGT 416033
                               vv  v  v  i   ? i  vv    ivvi ii  iiii  v   ? 
C rnd-1_family-       1399 TATGAAGTTGCAGGGAGANGCGGTGATGATGACACCGACGACACTTGGNT 1350

  scaffold19|si     416034 ACAGAACAGTTACTGATTGTGGAACCTGGAAATCCTGGAAGAGAGAGCAT 416083
                           ?     ? ivv ii ?   i i  v     i vi- i   i  iv?iii 
C rnd-1_family-       1349 NCAGAANAAGAATCGNTTGCGAAAACTGGAGAGT-TAGAAAAGGTNATGT 1301

  scaffold19|si     416084 CCAGTCTATCAATTAACATT-TTAAGA----GAA---TGGAGAACTCGCC 416125
                           i viv ii?  v vi     -   v  ----   ---   v   ? ? i 
C rnd-1_family-       1300 TCCAACCGNCATTGGACATTGTTATGAACAAGAAATGTGGCGAANTNGTC 1251

  scaffold19|si     416126 TTGAATGATAAGTTGATTGGGTCTCTAGCTGATGACATCGA-------GT 416168
                           i  i     i ii ?  v  v  ? vv  v?ii  ii    ------- v
C rnd-1_family-       1250 CTGGATGATGAACTNATAGGTTCNCGCGCANGCGATGTCGACAGGCAAGA 1201

  scaffold19|si     416169 CCAAGACATTGAGTAACCGAAAGGCAGGAAAGGAACGCCCTATTGCTGAT 416218
                            v  v?  iv vv   -- i  i  ?  ?     vv ?  vi    i   
C rnd-1_family-       1200 CAAACNCACAGTCTAA--GGAAAGCNGGNAAGGATGGNCCAGTTGCCGAT 1153

  scaffold19|si     416219 GCCATAGCAGATGCTGGCCTTGGTTGTTTACTTGGTATGCACCTCTGAGT 416268
                                v      v  vii?    vvv v i     v    ivi vi v  
C rnd-1_family-       1152 GCCATTGCAGATTCTCATNTTGGAATTATGCTTGGGATGCGGTTACGTGT 1103

  scaffold19|si     416269 GAAAGGTGAAACTGAAATGGATAATATTAT-CGCTTGTTCAAATGACTCT 416317
                           vi??  i  i      v  i ?   i ?? -?iv        ?i v  ii
C rnd-1_family-       1102 CGNNGGCGAGACTGAACTGAANAATGTNNTGNAGTTGTTCAANCGTCTTC 1053

  scaffold19|si     416318 CA 416319
                             
C rnd-1_family-       1052 CA 1051

Matrix = 20p43g.matrix
Kimura (with divCpGMod) = 40.07
Transitions / transversions = 1.18 (58/49)
Gap_init rate = 0.02 (8 / 335), avg. gap size = 2.38 (19 / 8)


433 31.19 3.77 5.57 scaffold19|size1190391 416589 416880 (773404) rnd-1_family-1306#Unknown 1 287 (8) m_b359s001i22 60313

  scaffold19|si     416589 TGCATCGTTTATTCCTTTGCGGTCCAAGATATTTTCGACAAAATGATTCC 416638
                             i ii  v   v       ii i iv   i ?        i v ivvv 
  rnd-1_family-          1 TGTACTGTGTATGCCTTTGCAATTCGTGATGTNTTCGACAAGAAGGAGGC 50

  scaffold19|si     416639 ATTGAAAGATATCAAATTTTTCAACACTGCCTCAGGATCAGCCAATAATG 416688
                            v          ?viv  i          vi---      ii    i i 
  rnd-1_family-         51 AGTGAAAGATATNCGCTTCTTCAACACTGGT---GGATCAATCAATGACG 97

  scaffold19|si     416689 AGACATCCAACCTATCCATTTCATTGTCCAAATCAAATTTCCCAATCAAC 416738
                            i   v v  i  v vv  ?v vv  iv    v v  i? vv v  ?   
  rnd-1_family-         98 AAACAGCAAATCTCTGGATNGCTATGCGCAAAACTAACNTGGCCATNAAC 147

  scaffold19|si     416739 AGTGCATT-CCTTTACTCC-----AAAGCA----GTGTCAGTTGATGCTT 416778
                           i -iv   -i  i v    -----      ----v  i ivvv    v? 
  rnd-1_family-        148 GG-AAATTATCTCTTCTCCGAAAGAAAGCATCCCCTGCCGTAAGATGGNT 196

  scaffold19|si     416779 GAATTGG-GGTCCGAGAAACACTGAATTCATGTTGTGATTCACTGACAAT 416827
                              -- i- v  ii  v    ----------      ivi  i     i 
  rnd-1_family-        197 GAA--GACGTTCTAAGTAACA----------GTTGTGGACCATTGACAGT 234

  scaffold19|si     416828 TGGTCAATGAATAGATGATTGGTTCCTATTGCATTACTTCCATTTCACTG 416877
                           ?  v   i v iv i         i     i iviiv  i     i  v 
  rnd-1_family-        235 NGGACAACGCACTGGTGATTGGTTTCTATTACGGCGATTTCATTTTACAG 284

  scaffold19|si     416878 GTA 416880
                            i 
  rnd-1_family-        285 GCA 287

Matrix = 20p43g.matrix
Kimura (with divCpGMod) = 36.85
Transitions / transversions = 1.10 (45/41)
Gap_init rate = 0.07 (20 / 291), avg. gap size = 1.35 (27 / 20)


449 29.17 2.98 0.00 scaffold19|size1190391 417608 417775 (772509) C rnd-1_family-1083#Unknown (108) 526 354 m_b359s001i23 60314

  scaffold19|si     417608 TTTGTTGAAAGGGCAATGATAAGCACCAGCAAACAAGCATCATGTGTGAA 417657
                            ?   vv      v   ivv   i   iv  i     iv        iiv
C rnd-1_family-        526 TNTGTGCAAAGGGGAATATGAAGTACCGCCAGACAAGTTTCATGTGTAGC 477

  scaffold19|si     417658 ACATGAGAAATTCT-CTCTGCACCTGTCCATGTGGAATGAGGAAAGGAA- 417705
                           i    v   i   i-  i  ii ii      i   i v v i   ?iv -
C rnd-1_family-        476 GCATGTGAAGTTCCACTTTGTGCTCGTCCATATGGGAAGCGAAAANACAA 427

  scaffold19|si     417706 -GAT--TTTTTTCAATTATGTCATCAGGCTGACAACTTGATTGAAGAACA 417752
                           -   -- vi     i  i  v   ?    v  vi       v  ? v   
C rnd-1_family-        426 TGATCATGCTTTCAGTTGTGGCATNAGGCAGAAGACTTGATGGANGTACA 377

  scaffold19|si     417753 TAGATAATGTAATGAAAGCATTA 417775
                             i i ivv v    v     i 
C rnd-1_family-        376 TAAACAGGCTCATGACAGCATCA 354

Matrix = 20p43g.matrix
Kimura (with divCpGMod) = 35.96
Transitions / transversions = 1.23 (27/22)
Gap_init rate = 0.02 (4 / 167), avg. gap size = 1.25 (5 / 4)


27 3.42 0.00 0.00 scaffold19|size1190391 417850 417879 (772405) (ATG)n#Simple_repeat 1 30 (0) c_b359s251i0 60315

  scaffold19|si     417850 ATGATGATGATGATGATGATTATGATGATG 417879
                                               v         
  (ATG)n#Simple          1 ATGATGATGATGATGATGATGATGATGATG 30

Matrix = Unknown
Transitions / transversions = 0.00 (0/1)
Gap_init rate = 0.00 (0 / 29), avg. gap size = 0.0 (0 / 0)


1649 11.48 0.41 0.00 scaffold19|size1190391 418070 418313 (771971) genome_1_8676#DNA 1 245 (22) m_b359s001i24 60316

  scaffold19|si     418070 CTAGGTTGCAAATTGCCCAGTAATTCCCCAGTAATTTAGGATTCCTGGGT 418119
                                         i                            v      
  genome_1_8676          1 CTAGGTTGCAAATTACCCAGTAATTCCCCAGTAATTTAGGATTACTGGGT 50

  scaffold19|si     418120 AATATTGCCTTTTCTGGAGGGAAGGTGGTTCTTGTCATAATGAAATTATT 418169
                                        i           i          ii i        i 
  genome_1_8676         51 AATATTGCCTTTTTTGGAGGGAAGGCGGTTCTTGTCGCAGTGAAATTACT 100

  scaffold19|si     418170 GTCTTACTCAAAAGAATTTAGGGTTGTGGCTAGAGAAATCAATGAGACTC 418219
                               v   v   vv            v  i   i v              
  genome_1_8676        101 GTCTAACTAAAATCAATTTAGGGTTGGGGTTAGGGTAATCAATGAGACTC 150

  scaffold19|si     418220 CTACTGACAAATTACTATGTAATATACAGT-ATTATTGGGGGAATCCTAT 418268
                             v   vv        iv v          -   v      i v v i  
  genome_1_8676        151 CTCCTGCAAAATTACTGGGGAATATACAGTAATTCTTGGGGAATTACCAT 200

  scaffold19|si     418269 GATTACTGTGACAGTAGTATTTTGGGGGTTTTGGTGACAGTAACA 418313
                                           i                            
  genome_1_8676        201 GATTACTGTGACAGTAATATTTTGGGGGTTTTGGTGACAGTAACA 245

Matrix = 20p43g.matrix
Kimura (with divCpGMod) = 11.60
Transitions / transversions = 0.87 (13/15)
Gap_init rate = 0.00 (1 / 243), avg. gap size = 1.00 (1 / 1)


13 18.38 0.00 0.00 scaffold19|size1190391 421927 421957 (768327) (TCGTTG)n#Simple_repeat 1 31 (0) m_b359s252i1 60317

  scaffold19|si     421927 TCGTTCGCATTGTTGTTGTCGTTGTTGTTGT 421957
                                vv i    i           i     
  (TCGTTG)n#Sim          1 TCGTTGTCGTTGTCGTTGTCGTTGTCGTTGT 31

Matrix = Unknown
Transitions / transversions = 1.50 (3/2)
Gap_init rate = 0.00 (0 / 30), avg. gap size = 0.0 (0 / 0)

16 4.55 0.00 0.00 scaffold19|size1190391 421936 421958 (768326) (TTG)n#Simple_repeat 1 23 (0) m_b359s252i2 60317

  scaffold19|si     421936 TTGTTGTTGTCGTTGTTGTTGTT 421958
                                     i            
  (TTG)n#Simple          1 TTGTTGTTGTTGTTGTTGTTGTT 23

Matrix = Unknown
Transitions / transversions = 1.00 (1/0)
Gap_init rate = 0.00 (0 / 22), avg. gap size = 0.0 (0 / 0)


19 7.28 0.00 0.00 scaffold19|size1190391 422586 422614 (767670) (CTG)n#Simple_repeat 1 29 (0) m_b359s252i3 60318

  scaffold19|si     422586 CTGCTGCTGCTCCTGCTGCTGCTCCTGCT 422614
                                      v           v     
  (CTG)n#Simple          1 CTGCTGCTGCTGCTGCTGCTGCTGCTGCT 29

Matrix = Unknown
Transitions / transversions = 0.00 (0/2)
Gap_init rate = 0.00 (0 / 28), avg. gap size = 0.0 (0 / 0)


14 15.26 0.00 0.00 scaffold19|size1190391 423787 423815 (766469) (ACAAT)n#Simple_repeat 1 29 (0) m_b359s252i4 60319

  scaffold19|si     423787 ACAATACAATACCATACTATATACTACAA 423815
                                       v    v   i v     
  (ACAAT)n#Simp          1 ACAATACAATACAATACAATACAATACAA 29

Matrix = Unknown
Transitions / transversions = 0.33 (1/3)
Gap_init rate = 0.00 (0 / 28), avg. gap size = 0.0 (0 / 0)


414 20.65 0.00 0.00 scaffold19|size1190391 423904 423995 (766289) genome_7_3728#DNA 1 92 (360) m_b359s001i25 60320

  scaffold19|si     423904 CCAGTTCAAAATTATAATGAATCATTATTACTATGGTGAATCACTATCAC 423953
                                vvi      v             i     iv       i  v   
  genome_7_3728          1 CCAGTAAGAAATTAAAATGAATCATTATCACTATATTGAATCATTAACAC 50

  scaffold19|si     423954 GATAATGTAGCTATTCCTACGTGTTAACGTAACAATTCTACG 423995
                            v v  v  v            i  vvi  iv          
  genome_7_3728         51 GTTTATTTACCTATTCCTACGTATTTTTGTGTCAATTCTACG 92

Matrix = 20p43g.matrix
Kimura (with divCpGMod) = 24.16
Transitions / transversions = 0.58 (7/12)
Gap_init rate = 0.00 (0 / 91), avg. gap size = 0.0 (0 / 0)


269 33.37 0.00 3.60 scaffold19|size1190391 426260 426374 (763910) C rnd-1_family-942#Unknown (136) 132 22 m_b359s001i26 60321

  scaffold19|si     426260 GGAGAGATGTTCTATCACCATCATTATAGAGTAAAATTTGCTCTACAATC 426309
                                       ii   vv   v i  --- i  v    vi ii  i  i
C rnd-1_family-        132 GGAGAGATGTTCCGTCAAAATCTTCAT---GCAACATTTCTTTCACGATT 86

  scaffold19|si     426310 TGGACTCATCTGAGGCTTGGCTAGTGTAAAACAACTAGATTGTGAGTTCT 426359
                           v  i  v     i    vviiv i vi i   ii  vi   v        
C rnd-1_family-         85 AGGGCTGATCTGGGGCTGTATGAATTCAGAACGGCTCAATTTTGAGTTCT 36

  scaffold19|si     426360 TATGTCAGAAAAGTC 426374
                           ii -   iv   i  
C rnd-1_family-         35 CGT-TCAACAAAATC 22

Matrix = 20p43g.matrix
Kimura (with divCpGMod) = 39.21
Transitions / transversions = 1.64 (23/14)
Gap_init rate = 0.04 (4 / 114), avg. gap size = 1.00 (4 / 4)


370 7.69 6.06 1.45 scaffold19|size1190391 426560 426625 (763659) C rnd-1_family-91#Unknown (0) 69 1 m_b359s001i27 60322

  scaffold19|si     426560 TATCCAGATTTTTCCAAAATCTTAGTTCTATTGGAAACTGAGCTCCTTTT 426609
                               v        i             v i             - v    
C rnd-1_family-         69 TATCAAGATTTTTTCAAAATCTTAGTTGTGTTGGAAACTGAGC-CGTTTT 21

  scaffold19|si     426610 CTCCTT----TCCTTCTTCT 426625
                                 ----          
C rnd-1_family-         20 CTCCTTCTTCTCCTTCTTCT 1

Matrix = 20p43g.matrix
Kimura (with divCpGMod) = 8.12
Transitions / transversions = 0.67 (2/3)
Gap_init rate = 0.03 (2 / 65), avg. gap size = 2.50 (5 / 2)

374 9.43 0.00 0.00 scaffold19|size1190391 426561 426613 (763671) C rnd-2_family-88#Unknown (36) 973 921 m_b359s001i28 60322

  scaffold19|si     426561 ATCCAGATTTTTCCAAAATCTTAGTTCTATTGGAAACTGAGCTCCTTTTC 426610
                              v        i             v               i       
C rnd-2_family-        973 ATCAAGATTTTTTCAAAATCTTAGTTGTATTGGAAACTGAGCCCCTTTTC 924

  scaffold19|si     426611 TCC 426613
                            i 
C rnd-2_family-        923 TTC 921

Matrix = 20p43g.matrix
Kimura (with divCpGMod) = 10.14
Transitions / transversions = 1.50 (3/2)
Gap_init rate = 0.00 (0 / 52), avg. gap size = 0.0 (0 / 0)


390 21.72 2.84 5.85 scaffold19|size1190391 426637 426812 (763472) rnd-4_family-169#RC/Helitron 84 254 (7999) m_b359s001i29 60323

  scaffold19|si     426637 ATCTTCTCCTTCTTCTTCTCCTGTGAGTCAGTTTTTACACTTTTTTGCCG 426686
                             i  ii            i v     v iv     -       v-  ii
  rnd-4_family-         84 ATTTTTCCCTTCTTCTTCTTCAGTGAGACGCTTTTT-CACTTTTG-GCTA 131

  scaffold19|si     426687 TAACAGGTTCTTCCACA-GTAG-ATTTAATGGAACTTGCCTGTAAATAA- 426733
                            v i?   -----v   -  i?-    vvi v  ? -i           -
  rnd-4_family-        132 TTATNGGT-----AACATGTGNTATTTCTCGCAANT-ACCTGTAAATAAG 175

  scaffold19|si     426734 TTA-TTTTGTTGGGTTGATGCACATGGGTAGTCATC-ATGTTTAGATCTC 426781
                             i-      -- v    iiii             i-  v   v   ? v
  rnd-4_family-        176 TTGTTTTTGT--GTTTGACATGCATGGGTAGTCATTGATCTTTTGATNTG 223

  scaffold19|si     426782 TGATTACCTTTAAAGTTATACCTTATTTCAA 426812
                             i           iv    i  v v?    
  rnd-4_family-        224 TGGTTACCTTTAAAAATATATCTAAANTCAA 254

Matrix = 20p43g.matrix
Kimura (with divCpGMod) = 25.23
Transitions / transversions = 1.25 (20/16)
Gap_init rate = 0.09 (15 / 175), avg. gap size = 1.00 (15 / 15)


1658 15.15 9.06 0.31 scaffold19|size1190391 426659 426956 (763328) rnd-1_family-26#Unknown 1 324 (0) m_b359s001i30 60324

  scaffold19|si     426659 GTGAGTCAGTTTTTACACTTTTTTGCCGTAACAGGTTCTTCCACAGTAGA 426708
                                v        v        -   i        v           ii
  rnd-1_family-          1 GTGAGACAGTTTTTTCACTTTTT-GCCATAACAGGTACTTCCACAGTAAG 49

  scaffold19|si     426709 TTTAATGGAACTTGCCTGTAAATAATTATTTTGTTGGGTTGATGCACATG 426758
                           i ?  vv      i              v   v i       i i     
  rnd-1_family-         50 CTNAAGCGAACTTACCTGTAAATAATTAATTTTTCGGGTTGACGTACATG 99

  scaffold19|si     426759 GGTAGTCATCATGTTTAGATCTCTGATTACCTTTAAAGTTATACCTTATT 426808
                                           v        v           i     i      
  rnd-1_family-        100 GGTAGTCATCATGTTTTGATCTCTGTTTACCTTTAAAATTATATCTTATT 149

  scaffold19|si     426809 TCAAAAATGGATGTGTCCGTGTGTG------------------------- 426833
                                     ii i  i  i   i -------------------------
  rnd-1_family-        150 TCAAAAATGGGCGCGTTCGCGTGCGAGGCGCGCGCGAAGCGCGCGAGGCG 199

  scaffold19|si     426834 --CATGTCCATTTACAACTAAGCAAAGACAAGCCGGTTTATTAATAAACC 426881
                           -- ii i                iv         iv      vv      
  rnd-1_family-        200 CACGCGCCCATTTACAACTAAGCGTAGACAAGCCACTTTATTTTTAAACC 249

  scaffold19|si     426882 TATGACTTCCTCTGTTTCTACAAATGGCATTCTCTCTTGCTAGCTACAAA 426931
                             i                  i   v       v   v   v        
  rnd-1_family-        250 TACGACTTCCTCTGTTTCTACGAATTGCATTCTGTCTAGCTCGCTACAAA 299

  scaffold19|si     426932 GAATCTTTCAGTGGCTACTAATAAT 426956
                           i      v   i    i   i    
  rnd-1_family-        300 AAATCTTGCAGCGGCTGCTAGTAAT 324

Matrix = 20p43g.matrix
Kimura (with divCpGMod) = 12.57
Transitions / transversions = 1.50 (27/18)
Gap_init rate = 0.01 (3 / 297), avg. gap size = 9.33 (28 / 3)


508 29.26 13.67 0.89 scaffold19|size1190391 427612 427911 (762373) genome_3_19411#DNA 55 392 (0) m_b359s001i31 60325

  scaffold19|si     427612 AACTGACCAGATGGTTG-TTTCAAAAAACTTATTTTGAGCAACAT----A 427656
                            i i i     ii  v -  i       v v    i   i  -  ---- 
  genome_3_1941         55 AGCCGGCCAGACAGTGGATTCCAAAAAAATGATTTCGAGTAA-ATTAAAA 103

  scaffold19|si     427657 AAAGTATTTCAGTGCAAGCGAAGAAGTGAAAATGTACTAGTATA-AAATA 427705
                               v    ii v    i     v iivvv v    v  v i  -   i 
  genome_3_1941        104 AAAGAATTTTGGAGCAAACGAAGTAACTCTATTGTAGTACTGTAGAAACA 153

  scaffold19|si     427706 TACAA--TTTCTACAAGGATGAGCAAATAGGTTTAAGTCCAATTCATCAC 427753
                              v --          i    iiii  v  v ii-v   i  iiiiiii
  genome_3_1941        154 TACCAATTTTCTACAAGAATGAATGGATCGGATCG-TTCCGATCTGCTGT 202

  scaffold19|si     427754 ATTCAACTGAAGATAACTTATGAATGACTAT-------AAAAAAATAAT- 427795
                                     vi      ii    v    i -------  v       v-
  genome_3_1941        203 ATTCAACTGACAATAACTCGTGAAAGACTGTTCAAATGAACAAAATAAGA 252

  scaffold19|si     427796 -------------GC------------CTTTTCAGCAATAAAATGTTTTA 427820
                           -------------  ------------    iv v i  iv  v   v  
  genome_3_1941        253 ACACCGTTCGAAAGCTCGGAAAAAGATCTTTCGATCGATGTAAGGTTGTA 302

  scaffold19|si     427821 CCTACTATTTTACCCCACCCTTGACGGCATATTTCTCAGTCAAACTGACA 427870
                           vv  i -      i   v iv     v   v  iv  v    v  v   i
  genome_3_1941        303 AATATT-TTTTACTCCAACTGTGACGTCATTTTCGTCCGTCACACGGACG 351

  scaffold19|si     427871 ACAGACAGAGGAGAAGTGCCTCTTTTCTTAGTAGCTGTCTT 427911
                            v        v  i     ii     v vvv    i     
  genome_3_1941        352 AAAGACAGAGCAGGAGTGCTCCTTTTGTATTTAGCCGTCTT 392

Matrix = 20p43g.matrix
Kimura (with divCpGMod) = 32.45
Transitions / transversions = 1.12 (46/41)
Gap_init rate = 0.04 (11 / 299), avg. gap size = 4.00 (44 / 11)


513 32.44 1.05 9.38 scaffold19|size1190391 428122 428502 (761782) rnd-3_family-211#DNA/TcMar-Tc2 442 793 (22) m_b359s001i32 60326

  scaffold19|si     428122 CACCACATCTACTATGTCTACATGAAGAAGATAATGGAGAATGTGGATGC 428171
                                 - v     i i iiiv ?      iiv  v     v     i v
  rnd-3_family-        442 CACCAC-TGTACTACGCCCGTTTNAAGAAGGCCATCGAGAAGGTGGACGA 490

  scaffold19|si     428172 AGTTGAGCAATGCAATGCATTCATCACGTACAAAATCAGCTGAACTGTTA 428221
                           vv i      i vi v ?v   i iv i ?   i    i v ?i v i?v
  rnd-3_family-        491 CCTCGAGCAACGAGAAGNCTTCGTTCCATNCAAGATCAACGGNGCGGCNC 540

  scaffold19|si     428222 GAAAGATCCATCTCAGTCATTAGGACATCATGTCAATCATTCATGACTTT 428271
                                       i i v iivv ii    v  i i-----  ii -----
  rnd-3_family-        541 GAAAGATCCATCCCGGGCGCGCGAGCATCTTGCCG-----TCGCG----- 580

  scaffold19|si     428272 TCACTCATTCAGGATTACTTGTCTCATTTCATCTTTGAGAC-CCAGAAGA 428320
                           ---------  i  iv         i       i i  iv -?   v  -
  rnd-3_family-        581 ---------CAAGACGACTTGTCTCGTTTCATCCTCGAATCGNCAGCAG- 620

  scaffold19|si     428321 GTGGAATGCAAGCAATCACCCACATTGTGCAACAAGAAG-TGCATCACAT 428369
                           --  ?  v    iv v  v  i?  v  ? i? i   i -i  -  i v 
  rnd-3_family-        621 --GGNATCCAAGTCAGCAACCGNATGGTNCGNCGAGAGGCCGC-TCGCTT 667

  scaffold19|si     428370 GCTCCCTT--TTCCGAAATACATCACTTGAGACAACAAAGAAAGCCCTCA 428417
                              i  iv--   v ii i v ? v  i  ?i i - i i  i  iv ?v
  rnd-3_family-        668 GCTTCCCGCATTCAGGGACAAANCCCTCGANGCGA-AGAAAAGGCTGTNC 716

  scaffold19|si     428418 CCCATTGTGCCAAAGCATTGAAGCTTATCCCACTATGCTGCAACCTATGC 428467
                           ?? ii v i v  ii iv vii?  ? - v  iii   --  -- i i  
  rnd-3_family-        717 NNCGCTTTACGAAGACGGTCGGNCTNA-CGCATCGTGC--CA--CCACGC 761

  scaffold19|si     428468 TATGCAGAGGGACTTCCACAAGATGGAAGATGAGT 428502
                           ---   i i ?       ?i i i   i  v    
  rnd-3_family-        762 ---GCAAAAGNACTTCCANGAAACGGAGGAGGAGT 793

Matrix = 20p43g.matrix
Kimura (with divCpGMod) = 32.46
Transitions / transversions = 1.80 (72/40)
Gap_init rate = 0.09 (36 / 380), avg. gap size = 1.03 (37 / 36)


29 3.20 0.00 0.00 scaffold19|size1190391 429197 429228 (761056) (TACAA)n#Simple_repeat 1 32 (0) c_b359s251i1 60327

  scaffold19|si     429197 TACAATACATTACAATACAATACAATACAATA 429228
                                    v                      
  (TACAA)n#Simp          1 TACAATACAATACAATACAATACAATACAATA 32

Matrix = Unknown
Transitions / transversions = 0.00 (0/1)
Gap_init rate = 0.00 (0 / 31), avg. gap size = 0.0 (0 / 0)


12 17.57 3.12 0.00 scaffold19|size1190391 430285 430316 (759968) (TTTTGT)n#Simple_repeat 1 33 (0) m_b359s252i5 60328

  scaffold19|si     430285 TTGTGTTATTGTTTTTGGGTTT-TCTTTGTTTT 430316
                             v    v         vv   - i        
  (TTTTGT)n#Sim          1 TTTTGTTTTTGTTTTTGTTTTTGTTTTTGTTTT 33

Matrix = Unknown
Transitions / transversions = 0.25 (1/4)
Gap_init rate = 0.03 (1 / 31), avg. gap size = 1.00 (1 / 1)


305 9.18 1.64 10.71 scaffold19|size1190391 435902 435962 (754322) C genome_5_6940#DNA (0) 530 475 m_b359s001i33 60329

  scaffold19|si     435902 TGTTGC-GCTAATTCTATGACTAGAACAGCAGTTGTTCTAGAACAACGGG 435950
                                 -         --  ----    v v                   
C genome_5_6940        530 TGTTGCAGCTAATTCT--GA----AACACCCGTTGTTCTAGAACAACGGG 487

  scaffold19|si     435951 CCCATGAAATTA 435962
                              i  i  v  
C genome_5_6940        486 CCCGTGGAAGTA 475

Matrix = 20p43g.matrix
Kimura (with divCpGMod) = 7.85
Transitions / transversions = 0.67 (2/3)
Gap_init rate = 0.12 (7 / 60), avg. gap size = 1.00 (7 / 7)


244 6.50 12.00 7.69 scaffold19|size1190391 435972 436021 (754263) C rnd-1_family-130#Unknown (46) 60 9 m_b359s001i34 60330

  scaffold19|si     435972 TATATTGTGT--AT----CGTAAAACACATTACCAGCAGCCGCTGCAAGA 436015
                                     --  ----   i ----i     i                
C rnd-1_family-         60 TATATTGTGTTAATTNCCCGTGA----TATTACTAGCAGCCGCTGCAAGA 15

  scaffold19|si     436016 TTTTTT 436021
                                 
C rnd-1_family-         14 TTTTTT 9

Matrix = 20p43g.matrix
Kimura (with divCpGMod) = 6.99
Transitions / transversions = 1.00 (3/0)
Gap_init rate = 0.12 (6 / 49), avg. gap size = 1.67 (10 / 6)


1033 7.77 1.67 7.02 scaffold19|size1190391 435994 436173 (754111) rnd-1_family-72#Unknown 161 331 (555) m_b359s001i35 60331

  scaffold19|si     435994 ATTACCAGCAGCCGCTGCAAGATTTTTTGTCGCGAGCTAAACAGAATGCG 436043
                                                         v        i          
  rnd-1_family-        161 ATTACCAGCAGCCGCTGCAAGATTTTTTGTAGCGAGCTAGACAGAATGCG 210

  scaffold19|si     436044 ATTTTTAGAGACAGAGGAAGAGGTA--TGAAAAATAAAGTGGCTTGTCTC 436091
                               v                v   -- vv                  --
  rnd-1_family-        211 ATTTGTAGAGACAGAGGAAGACGTACTTTTAAAATAAAGTGGCTTGTC-- 258

  scaffold19|si     436092 CTCTAGGTAGAGGTATCGTACCGTAGTGTGCCACAGTTGCTTGTCTAC-C 436140
                           --       ---    ----       i                    - 
  rnd-1_family-        259 --CTAGGTA---GTAT----CCGTAGTATGCCACAGTTGCTTGTCTACGC 299

  scaffold19|si     436141 TGAATTAAAGAAGTAGCAGTGTCACATGGGCGC 436173
                            v    -  v v        vv  v        
  rnd-1_family-        300 TTAATT-AATATGTAGCAGTTGCAAATGGGCGC 331

Matrix = 20p43g.matrix
Kimura (with divCpGMod) = 8.19
Transitions / transversions = 0.18 (2/11)
Gap_init rate = 0.08 (14 / 179), avg. gap size = 1.07 (15 / 14)


1000 9.26 3.23 15.46 scaffold19|size1190391 436176 436392 (753892) C rnd-1_family-657#Unknown (131) 199 6 m_b359s001i36 60332

  scaffold19|si     436176 CACATAGTACAATACTGTTTGAGTCACAAGAAGAGTCCGAAAATCTCATT 436225
                                     -----              vv       i      v    
C rnd-1_family-        199 CACATAGTAC-----TGTTTGAGTCACAATTAGAGTCCAAAAATCACATT 155

  scaffold19|si     436226 AAAAACTTATTAAATTCCTACATTTGGGTTATAATTGACAGGAAATAGTG 436275
                           i      ----------v     v-           v             
C rnd-1_family-        154 GAAAACT----------ATACATA-GGGTTATAATTCACAGGAAATAGTG 116

  scaffold19|si     436276 GATCCCCATGTTCAATTGAAAGTTGAATCAGGGCGGCACAAGCACAGAAG 436325
                               i                            v           -  v 
C rnd-1_family-        115 GATCTCCATGTTCAATTGAAAGTTGAATCAGGGAGGCACAAGCAC-GATG 67

  scaffold19|si     436326 ACATA-------CCCATGCTGTGTGAGGTCATAGCGGAAAGGTTCAGACA 436368
                           v v  -------                  i ii -------------  
C rnd-1_family-         66 TCTTATTATGATCCCATGCTGTGTGAGGTCGTGAC-------------CA 30

  scaffold19|si     436369 AAATGGAAAAGTTTTTGAGACGCT 436392
                                  v                
C rnd-1_family-         29 AAATGGATAAGTTTTTGAGACGCT 6

Matrix = 20p43g.matrix
Kimura (with divCpGMod) = 9.15
Transitions / transversions = 0.55 (6/11)
Gap_init rate = 0.14 (31 / 216), avg. gap size = 1.19 (37 / 31)


376 25.71 3.94 6.62 scaffold19|size1190391 436267 436545 (753739) rnd-1_family-363#Unknown 11 282 (285) m_b359s001i37 60333

  scaffold19|si     436267 GAAATAGTGGATCCCCATGTTCAATTGAAAGTTGAATCAGGGCGGCACAA 436316
                               i  v  v  ?    v  v   v v   i  ?i ? v?i i   vv?
  rnd-1_family-         11 GAAACAGAGGCTCNCCATTTTGAATGGCAAGCTGNGTNATNACAGCAATN 60

  scaffold19|si     436317 GCACAGAAGACATACCCATGCTGTGTGAGGTCATAGCGGAAA----GGTT 436362
                              v?i  i   ivvi       ii-i       i      v---- v  
  rnd-1_family-         61 GCAGNAAAAACACTGTCATGCTGCA-AAGGTCATGGCGGAACACCTGCTT 109

  scaffold19|si     436363 CAGACAAAATGGAAAAGTTTTTGAGACGCTCATTGACAGTCTCATGACGA 436412
                              i----  ?v?vv v vi    iv ? iii  ?  i     ?  v vv
  rnd-1_family-        110 CAGG----ATNCNCCACTGCTTGAACCNCCTGTTNACGGTCTCNTGCCTC 155

  scaffold19|si     436413 CGCTGTACAATTGCCC-TCATCCTGTCCTGCTCTTG-AGGATGAGCCATC 436460
                            v iv?     -    -    i  ? v  v   i v-i     --   --
  rnd-1_family-        156 CTCCTNACAAT-GCCCATCATTCTNTGCTTCTCCTCTGGGATG--CCA-- 200

  scaffold19|si     436461 ACAGCACATGGGCATTTGA--TGGAATGCGGAGATTCTCCAACATATAAC 436508
                            iv v  vv        v -- vv i --  ? vi  ?  ?  --i  ? 
  rnd-1_family-        201 ATCGAACCGGGGCATTTCACTTTCAGT--GGNGCCTCNCCNAC--GTANC 246

  scaffold19|si     436509 CATCATCTGCCTTGCAACGCTCTCCAGGAGG---AAGCCA 436545
                                  i    -- ?  v ?   v --   ---      
  rnd-1_family-        247 CATCATCCGCCT--CNACCCNCTCAA--AGGTTCAAGCCA 282

Matrix = 20p43g.matrix
Kimura (with divCpGMod) = 32.87
Transitions / transversions = 0.76 (29/38)
Gap_init rate = 0.08 (23 / 278), avg. gap size = 1.26 (29 / 23)


3211 5.37 0.49 0.49 scaffold19|size1190391 436856 437267 (753017) C genome_2_20801#DNA (11) 412 1 m_b359s001i38 60334

  scaffold19|si     436856 AAAACACATTTCCCAAATCGCATTTGCACATATCGCATTTACATAAAATT 436905
                                       v                                     
C genome_2_2080        412 AAAACACATTTCGCAAATCGCATTTGCACATATCGCATTTACATAAAATT 363

  scaffold19|si     436906 GTGTATGCAACGATTAATCTTACCTAGAACGTAAATCGCAAATCATATTT 436955
                                               i     i                       
C genome_2_2080        362 GTGTATGCAACGATTAATCTCACCTAAAACGTAAATCGCAAATCATATTT 313

  scaffold19|si     436956 CTCGCAGATCGCATTTCGAATCCCGGTCAGGAGTCCCATTTTCTTATTTT 437005
                                                        v                    
C genome_2_2080        312 CTCGCAGATCGCATTTCGAATCCCGGTCACGAGTCCCATTTTCTTATTTT 263

  scaffold19|si     437006 TTTATTATCTCATTACCCCTATGTACAGATACATATTAGAGATACCTTAC 437055
                              -        v             v        v          v   
C genome_2_2080        262 TTT-TTATCTCAGTACCCCTATGTACCGATACATAATAGAGATACCGTAC 214

  scaffold19|si     437056 AAGTAGAGTAGAGTAGGGTCAATCATAGGTAGGAAAAAAATTGTGTAAAT 437105
                                        v             v   v        -         
C genome_2_2080        213 AAGTAGAGTAGAGGAGGGTCAATCATACGTACGAAAAAAA-TGTGTAAAT 165

  scaffold19|si     437106 GTGATTTGCGATTTGTGTCAATGGTCGACAAGGGCCACTCGTCAACCGAG 437155
                                                        i      v      i   i  
C genome_2_2080        164 GTGATTTGCGATTTGTGTCAATGGTCGACGAGGGCCTCTCGTCGACCAAG 115

  scaffold19|si     437156 ATTTGTGTAATTTACACATAATTTGTGTAAA-TTACACAAAAATTTCCCG 437204
                                                          -          v       
C genome_2_2080        114 ATTTGTGTAATTTACACATAATTTGTGTAAATTTACACAAAATTTTCCCG 65

  scaffold19|si     437205 CCAAAATGCAAAAAAT-TGTAAATGTGCAAATGCAATTAGCGAAATGTGT 437253
                                 ii        -          i      i   v           
C genome_2_2080         64 CCAAAACACAAAAAATGTGTAAATGTGTAAATGCGATTTGCGAAATGTGT 15

  scaffold19|si     437254 TTTCGGTATGCTCC 437267
                              v          
C genome_2_2080         14 TTTAGGTATGCTCC 1

Matrix = 20p43g.matrix
Kimura (with divCpGMod) = 4.86
Transitions / transversions = 0.69 (9/13)
Gap_init rate = 0.01 (4 / 411), avg. gap size = 1.00 (4 / 4)


717 27.00 0.00 9.47 scaffold19|size1190391 437270 437535 (752749) C rnd-1_family-352#Unknown (124) 378 136 m_b359s001i39 60335

  scaffold19|si     437270 TATATCATTCGCCAGATATACTTCCTCCATGTCTTGGGGTTGACAACACT 437319
                             v  v ? v      ii     ? v?? ?          ii  ii   -
C rnd-1_family-        378 TAGATGANTGGCCAGACGTACTTNCGNNANGTCTTGGGGTCAACGGCAC- 330

  scaffold19|si     437320 TGTCTTTCTTGTCGAACCCCCACTGCGCCACACCCCTCTCCGGTTCTGGG 437369
                           --- i  ? i--   --iv  i    ivvi  i  i  ii      vv  
C rnd-1_family-        329 ---CCTTNTC--CGA--TGCCGCTGCAGAGCATCCTTCCTCGGTTCGTGG 287

  scaffold19|si     437370 ATAGCACTCAAGGAAGTGCATCACCCAAAGCATGTGCTTGGGTGATGCGA 437419
                           i       iv ?     i  ?ii    ?    v   ---- v    ----
C rnd-1_family-        286 GTAGCACTTCANGAAGTACANTGCCCANAGCAAGTG----GCTGAT---- 245

  scaffold19|si     437420 CACCAACCTCGGTCTAGTCAGGAAGGAGGTCGTGTTTTACCAAGAGCATC 437469
                           -------     ivivi     v  v     i? i i iiv iv   i  
C rnd-1_family-        244 -------CTCGGCGCCATCAGGCAGCAGGTCANGCTCTGTGAGCAGCGTC 202

  scaffold19|si     437470 CATGCAGCAAGAGCGACGATCACACTCACGCCAAAGTACTCACGGAAGCT 437519
                                 v?  vi      iiv    i i       i             v
C rnd-1_family-        201 CATGCATNAACGGCGACGGCAACACCCGCGCCAAAATACTCACGGAAGCG 152

  scaffold19|si     437520 CTAATCTTCTGTAGCA 437535
                           ?ii   i  i  ii  
C rnd-1_family-        151 NCGATCCTCCGTGACA 136

Matrix = 20p43g.matrix
Kimura (with divCpGMod) = 30.46
Transitions / transversions = 1.95 (43/22)
Gap_init rate = 0.09 (23 / 265), avg. gap size = 1.00 (23 / 23)

1548 17.86 0.00 1.07 scaffold19|size1190391 437419 437701 (752583) C rnd-1_family-1294#Unknown (2) 280 1 m_b359s001i40 60335

  scaffold19|si     437419 ACACCAACCTCGGTCTAGTCAGGAAGGAGGTCGTGTTTTACCAAGAGCAT 437468
                                      v   ivi     v  v      ? i i i v iv   i 
C rnd-1_family-        280 ACACCAACCTCCGTCCCATCAGGCAGCAGGTCGNGCTCTGCGAGCAGCGT 231

  scaffold19|si     437469 CCATGCAGCAAGAGCGACGATCACACTCACGCCAAAGTACTCACGGAAGC 437518
                                   ?  ??  i   iiv  i i i                     
C rnd-1_family-        230 CCATGCAGNAANNGCAACGGCAACGCCCGCGCCAAAGTACTCACGGAAGC 181

  scaffold19|si     437519 TCTAATCTTCTGTAGCAAATGAGGCCTTAGACAGGCCAGAGCAATGATGA 437568
                           v?ii   i  i  i   ?   v    ? ??? ? ?    ?  iii v   
C rnd-1_family-        180 GNCGATCCTCCGTGGCANATGCGGCCNTNNNCNGNCCAGNGCGGCGCTGA 131

  scaffold19|si     437569 CTGGCTCGGGCAATCCCATAGAACTCGTCGGCCTCAGAAGATCTTGCAGA 437618
                           vi v i v     v  vi                     ---        
C rnd-1_family-        130 ACGTCCCTGGCAAGCCGGTAGAACTCGTCGGCCTCAGAA---CTTGCAGA 84

  scaffold19|si     437619 TGGCATGGAAGATGGCGCCATATTAGATGTGGCAATGGTACCATCTCTCT 437668
                                i                ?v   i     iii    viv       
C rnd-1_family-         83 TGGCACGGAAGATGGCGCCATANGAGACGTGGCGGCGGTAGTTTCTCTCT 34

  scaffold19|si     437669 TTCGCTTGGGTGCAGGTTCATCCATGGCACGGG 437701
                              v                        i    
C rnd-1_family-         33 TTCTCTTGGGTGCAGGTTCATCCATGGCGCGGG 1

Matrix = 20p43g.matrix
Kimura (with divCpGMod) = 16.01
Transitions / transversions = 1.63 (31/19)
Gap_init rate = 0.01 (3 / 282), avg. gap size = 1.00 (3 / 3)


2942 12.99 1.43 0.81 scaffold19|size1190391 437861 438349 (751935) rnd-1_family-105#LINE/L1-Tx1 240 731 (973) m_b359s001i41 60336

  scaffold19|si     437861 GAAAGTACGACTGAGATTGGTAGCGAGTGAGCAAGTCTTTTATGGAAACA 437910
                              i  i          iivv      i   vi        -        
  rnd-1_family-        240 GAAGGTGCGACTGAGATCATGAGCGAGCGAGGGAGTCTTTT-TGGAAACA 288

  scaffold19|si     437911 CGTGTTTCCTGCGTGAATGACTCTTTCTTGTGAAAATAATGATAGCTTGT 437960
                                 v   v                            i v        
  rnd-1_family-        289 CGTGTTACCTTCGTGAATGACTCTTTCTTGTGAAAATAACGCTAGCTTGT 338

  scaffold19|si     437961 GAAAATGACGTCATCTAGGCTGTTATTTTCACAAGCTCGAGTTATGTTCA 438010
                                 i                                v     v    
  rnd-1_family-        339 GAAAATAACGTCATCTAGGCTGTTATTTTCACAAGCTCGCGTTATTTTCA 388

  scaffold19|si     438011 CAAGGTAATGCTATTATCACAATGTGAAAATAACTTCAGATTGT--GAAA 438058
                               v vii ii   v       v          v -  - i  --    
  rnd-1_family-        389 CAAGCTCGCGTCATTTTCACAATTTGAAAATAACGT-AG-TCGTGAGAAA 436

  scaffold19|si     438059 ATTACGTAATCTTGTGAAAATAGCAATGATTTACCATCTTATTTATTATG 438108
                             v  v  i  v  v       i    iv                i    
  rnd-1_family-        437 ATAACCTAGTCGTGAGAAAATAACAATATTTTACCATCTTATTTACTATG 486

  scaffold19|si     438109 GTGTTGTGAAAATAACGCTAG-CTTGTAAAAATATGCTAGTTGTGTGAAA 438157
                                                - v  vi      vv     i   v    
  rnd-1_family-        487 GTGTTGTGAAAATAACGCTAGTCGTGAGAAAATAACCTAGTCGTGAGAAA 536

  scaffold19|si     438158 ATGATGTAGATTATTACGTAGTATTCTCACTGCAACGATATTTTCTACGG 438207
                             i ii  i           -         v  ?   v          i 
  rnd-1_family-        537 ATAACATAAATTATTACGTA-TATTCTCACGGCNACGTTATTTTCTACAG 585

  scaffold19|si     438208 ATTACATTATATTCAATATGTGAAAATAAGCACATGATGTGAAAATGAGC 438257
                             ?  i    ?     v            v                i vv
  rnd-1_family-        586 ATNACGTTATNTTCAAAATGTGAAAATAACCACATGATGTGAAAATAACG 635

  scaffold19|si     438258 AATCCATTTGCTGACGCACCAATTCAGTTGCACCAACACAACTGACCACA 438307
                           i  i v  i                   ii                    
  rnd-1_family-        636 GATTCTTTCGCTGACGCACCAATTCAGTCACACCAACACAACTGACCACA 685

  scaffold19|si     438308 CCATGTGACTAAAAGTGGTGCTGCCA--C--AGCACCACTGCTAAA 438349
                                         i           -- --            v  
  rnd-1_family-        686 CCATGTGACTAAAAATGGTGCTGCCAAGCAAAGCACCACTGCTTAA 731

Matrix = 20p43g.matrix
Kimura (with divCpGMod) = 12.59
Transitions / transversions = 1.03 (32/31)
Gap_init rate = 0.02 (8 / 488), avg. gap size = 1.38 (11 / 8)


4136 12.88 3.98 1.67 scaffold19|size1190391 438112 438814 (751470) C rnd-1_family-158#Unknown (0) 1574 856 m_b359s001i42 60337

  scaffold19|si     438112 TTGTGAAAATAACGCTAG-CTTGTAAAAATATGCTAGTTGTGTGAAAATG 438160
                                         -   - v  vi      vvv    i   v      i
C rnd-1_family-       1574 TTGTGAAAATAACG-TAGTCGTGAGAAAATAACGTAGTCGTGAGAAAATA 1526

  scaffold19|si     438161 ATGTAGATTATTACGTAGTATTCTCACTGCAACGATATTTTCTACGGATT 438210
                            i   i          ?i         vi v   v          i   ?
C rnd-1_family-       1525 ACGTAAATTATTACGTNATATTCTCACGACTACGTTATTTTCTACAGATN 1476

  scaffold19|si     438211 ACATTATATTCAATATGTGAAAATAAGCACATGATGTGAAAATGAGCAAT 438260
                             i    v     v            v                i vvi  
C rnd-1_family-       1475 ACGTTATTTTCAAAATGTGAAAATAACCACATGATGTGAAAATAACGGAT 1426

  scaffold19|si     438261 CCATTTGCTGACGCACCAATTCAGTTGCACCAACACAACTGACCACACCA 438310
                           i v  i                   ii                       
C rnd-1_family-       1425 TCTTTCGCTGACGCACCAATTCAGTCACACCAACACAACTGACCACACCA 1376

  scaffold19|si     438311 TGTGACTAAAAGTGGTGCTGCCA--C--AGCACCACTGCTAAAAGCGTCA 438356
                                      i           -- --            -  i iii  
C rnd-1_family-       1375 TGTGACTAAAAATGGTGCTGCCAAGCAAAGCACCACTGCT-AAGGTACCA 1327

  scaffold19|si     438357 CAACTTGTTCAAGGATACCTCCCAAAGCCGACAAGTGGGGGAAAGGCCAC 438406
                           i  v i  i i  v  i           ?  i           i      
C rnd-1_family-       1326 TAAATCGTCCGAGCATGCCTCCCAAAGCNGATAAGTGGGGGAAGGGCCAC 1277

  scaffold19|si     438407 AAAGCTGACTTCCTTGAAAATGTTCGCCAATGCAAAATCAACGTAAACAA 438456
                                               v         i             v    v
C rnd-1_family-       1276 AAAGCTGACTTCCTTGAAAAGGTTCGCCAACGCAAAATCAACGTCAACAC 1227

  scaffold19|si     438457 CGACGACCCGAAGTACATCGAGCAGATCTGTGAGAAGTATTGGCCGGA-- 438504
                                    v i                i i              v  --
C rnd-1_family-       1226 CGACGACCCCAGGTACATCGAGCAGATCCGCGAGAAGTATTGGCCCGATC 1177

  scaffold19|si     438505 --GA--------------GCAACAACTGGAAAGCCACCGTTGCAGAATAC 438538
                           --i --------------                         v      
C rnd-1_family-       1176 GCAAGCCTGCAACCTTCCGCAACAACTGGAAAGCCACCGTTGCCGAATAC 1127

  scaffold19|si     438539 CCAATCGGGCAAGCAATAAACAGCAAGAATGGTGAGTC-ATTTTG-CCAC 438586
                            vi     v     v      i       i        -   iv -v   
C rnd-1_family-       1126 CGGATCGGTCAAGCCATAAACGGCAAGAACGGTGAGTCNATTCAGAGCAC 1077

  scaffold19|si     438587 AT---TGATGTGTTTACATTACATCATCTTGTGACTTACTTACAATTTTG 438633
                            v---  v          i              ----        ?    
C rnd-1_family-       1076 AGCTATGTTGTGTTTACACTACATCATCTTGTG----ACTTACAANTTTG 1031

  scaffold19|si     438634 TTTCAGCTGCAGCTGAAGCAGTATCTCGTGAAGAGACTGACAGCAAAGAA 438683
                             i------            i                      i    v
C rnd-1_family-       1030 TTC------CAGCTGAAGCAGCATCTCGTGAAGAGACTGACAGCGAAGAC 987

  scaffold19|si     438684 GATGAAATTGAGGGCACGGAAGACATCATCGAGGAAGCTGAAGACTCAAC 438733
                             vv vii                    v       i       i   i 
C rnd-1_family-        986 GAGTACGCTGAGGGCACGGAAGACATCAACGAGGAAACTGAAGATTCAGC 937

  scaffold19|si     438734 TGAAGAAGAAGAGGAAGACAAGATGTCACCTAAGAAGACTCTTACGGAGA 438783
                              v               i     i    ?         vi    i   
C rnd-1_family-        936 TGACGAAGAAGAGGAAGACGAGATGCCACCNAAGAAGACTACTACGAAGA 887

  scaffold19|si     438784 AGACTCCTACCAATAAGAAGGCAACAGCATC 438814
                                        i        ?i  v    
C rnd-1_family-        886 AGACTCCTACCAACAAGAAGGCNGCACCATC 856

Matrix = 20p43g.matrix
Kimura (with divCpGMod) = 12.11
Transitions / transversions = 1.34 (51/38)
Gap_init rate = 0.03 (21 / 702), avg. gap size = 1.90 (40 / 21)


730 23.12 1.24 0.62 scaffold19|size1190391 438808 438968 (751316) genome_11_5837#DNA 260 421 (977) m_b359s001i43 60338

  scaffold19|si     438808 CAGCATCCTGACAACGAGGGCATGTTGGATGAAGACTACGATGACTTTGG 438857
                             v    -   ii    v  ii i     i  i    i      i     
  genome_11_583        260 CACCATC-TGATGACGATGGTGTATTGGACGAGGACTGCGATGATTTTGG 308

  scaffold19|si     438858 CTCTGTCTCCAGTGGAGAACTTGTTGATGAAGCCCCC-AGGAGCCCTCTA 438906
                              ii  v v  ii v       vv  v  i ivivi-          i 
  genome_11_583        309 CTCCATCGCAAGCAGCGAACTTGAAGAGGAGGTGTATGAGGAGCCCTCCA 358

  scaffold19|si     438907 GCCCTCGAT-GCATGATAATCAGCCATCAGATATCAAGCTTGCACCCTCT 438955
                                   i-   i   iv      v  v  i   i           i  
  genome_11_583        359 GCCCTCGACCGCACGATGTTCAGCCCTCTGACATCGAGCTTGCACCCCCT 408

  scaffold19|si     438956 GCTTTTGGCCTTC 438968
                                        
  genome_11_583        409 GCTTTTGGCCTTC 421

Matrix = 20p43g.matrix
Kimura (with divCpGMod) = 25.78
Transitions / transversions = 1.85 (24/13)
Gap_init rate = 0.02 (3 / 160), avg. gap size = 1.00 (3 / 3)


1323 19.64 2.09 2.45 scaffold19|size1190391 439026 439312 (750972) rnd-1_family-950#Unknown 11 296 (817) m_b359s001i44 60339

  scaffold19|si     439026 AACGAACACCTCCTCGCTACAAAATCCATCACGCACTTTGATTTAGCAGA 439075
                                 -i     v  - ivi         i v        i      i 
  rnd-1_family-         11 AACGAA-GCCTCCACG-TGGGAAATCCATCGCCCACTTTGACTTAGCAAA 58

  scaffold19|si     439076 CCACAAAGTAGTATTCCTCTCTCTAGATCTTAAGACAGGTGGAGAATACT 439125
                            v    i  v  v     v        i  ii       i     i    
  rnd-1_family-         59 CAACAAGGTTGTTTTCCTGTCTCTAGACCTCGAGACAGGCGGAGAGTACT 108

  scaffold19|si     439126 GTGTCATCATCCAGCTATCAGGCCAACTCTTTCGTCACAATCCTGTAGAT 439175
                              vv           v  v           iv v  vi i  v v    
  rnd-1_family-        109 GTGGAATCATCCAGCTCTCTGGCCAACTCTTCAGGCAAGACCCAGAAGAT 158

  scaffold19|si     439176 CCCCAACAAAAGACCTTTCTTCATATCTCTG----AGACATTCAACGAGT 439221
                            vv   v    i     ----    v vv  ---- ?             
  rnd-1_family-        159 CAGCAAAAAAAAACCTT----CATAGCAGTGGAGGANACATTCAACGAGT 204

  scaffold19|si     439222 ACGTTAGGCTCCCCTGATGGTGTCTTTTGGAATGAGGAGGCTTGCTGTCG 439271
                                ivi -    v     i i            i     ?   i i i
  rnd-1_family-        205 ACGTTGCAC-CCCCAGATGGCGCCTTTTGGAATGAAGAGGCNTGCCGCCA 253

  scaffold19|si     439272 GTCCCATGGATTGT--GTGAGGTCTCCAGAGATCCAAAATGGC 439312
                              v  i  vi   -- ii              v         
  rnd-1_family-        254 GTCGCACGGCCTGTCAGCAAGGTCTCCAGAGATACAAAATGGC 296

Matrix = 20p43g.matrix
Kimura (with divCpGMod) = 20.39
Transitions / transversions = 1.04 (28/27)
Gap_init rate = 0.03 (9 / 286), avg. gap size = 1.44 (13 / 9)


431 24.73 0.00 0.00 scaffold19|size1190391 439339 439431 (750853) rnd-1_family-814#DNA/PiggyBac 913 1005 (4) m_b359s001i45 60340

  scaffold19|si     439339 ATCTGAAGACAGATGAATGGAAGAAGTTTCAGATTGATTTGGGTAGGGAT 439388
                             v      vii   ivv   i  i                   v i  v
  rnd-1_family-        913 ATATGAAGAAGAATGGCAGGAGGAGGTTTCAGATTGATTTGGGTCGAGAG 962

  scaffold19|si     439389 CTGATAAGCTATGTTATTCACAACTGTTGGACCAATATGGATG 439431
                                ii    i ii  v i    v       ii i       
  rnd-1_family-        963 CTGATGGGCTACGCCATACGCAACAGTTGGACTGACATGGATG 1005

Matrix = 20p43g.matrix
Kimura (with divCpGMod) = 27.81
Transitions / transversions = 1.88 (15/8)
Gap_init rate = 0.00 (0 / 92), avg. gap size = 0.0 (0 / 0)


1575 28.50 2.30 1.87 scaffold19|size1190391 439437 439915 (750369) genome_11_5837#DNA 869 1349 (49) m_b359s001i46 60341

  scaffold19|si     439437 AAGCCCAACTGGATGAAGAGGGCAAGTA----TTCTTCCTTGTGAATGCA 439482
                                i  i       ----      i ----ii     i        ii
  genome_11_583        869 AAGCCTAATTGGATGA----GGCAAGCAGCACCCCTTCCCTGTGAATGTG 914

  scaffold19|si     439483 ACAAATGCTTCTTTTGCTTGCAATCACTTGCCACAGGCATTGATCATAAA 439532
                                  i            v v  i  ii i     ii       i  i
  genome_11_583        915 ACAAATGTTTCTTTTGCTTGAATTCGCTCACTACAGGTGTTGATCACAAG 964

  scaffold19|si     439533 TGCAACAGGCGCACCGTCATGACATTCATTCTACGTGATGGCACTTGCAC 439582
                           v i  v    vi  i    i i i   i v vi ii  iv  v  i    
  genome_11_583        965 AGTAAGAGGCCTACTGTCACGGCGTTCGTGCAGCACGACTGCTCTCGCAC 1014

  scaffold19|si     439583 CAAGGCTGATGACTGTACTGATAAGCAAGTTAATTTGGGAAAGGGCAGTT 439632
                             i i viv      i     i    i    i    ivii vv  i    
  genome_11_583       1015 CAGGACGATTGACTGCACTGACAAGCGAGTTGATTTACAGATTGGTAGTT 1064

  scaffold19|si     439633 CACATTGCAGACAATGCTATAGAGAGAGGGCTGGCACTAGGGCTCAGAAG 439682
                            vi i    ii  i     i  i  i  iv       v  i  vv     
  genome_11_583       1065 CTTACTGCAAGCAGTGCTACAGGGAAAGACCTGGCACAAGAGCAGAGAAG 1114

  scaffold19|si     439683 ATGTACAAGATCCCAAAGA---CTGAAATGGGTTGACCGTTGTGTGACGA 439729
                           v  v   i   i---  v ---  viv     i  v    ii  i  v  
  genome_11_583       1115 TTGAACAGGATT---AATACCTCTCGTATGGGCTGCCCGTCATGCGAAGA 1161

  scaffold19|si     439730 AATGATCTGCAAGGC--GCTGGGATAAGGGATATGATATGCACCAGAGGA 439777
                            vvv  i  i  iv --       i        i  i          i  
  genome_11_583       1162 ACGTATTTGTAAATCTTGCTGGGACAAGGGATACGACATGCACCAGAAGA 1211

  scaffold19|si     439778 AGAAACCTTAAAAGGGCTGTAATTCATGGAATGTTTGTAGTACAGACATA 439827
                             viv    i vv v i    i     v  v i              v  
  genome_11_583       1212 AGCGTCCTTGACTGTGTTGTAGTTCATTGATTATTTGTAGTACAGACTTA 1261

  scaffold19|si     439828 AAATTACACATACATATAGCCAATTGACATATA--AGTACAGTGCGATGC 439875
                                     v  v  iv     i--    v  -- vi vvi  i  vi 
  genome_11_583       1262 AAATTACACAAACCTACTGCCAAC--ACATCTATTATCAATATGTGAAAC 1309

  scaffold19|si     439876 TTGAAATGGTCAACATCAGATGTGTATGGGCTTAGTTATG 439915
                              i         v   vivii v  i i  i  i  i  
  genome_11_583       1310 TTGGAATGGTCAAAATCCACCATCTACGAGCCTAATTGTG 1349

Matrix = 20p43g.matrix
Kimura (with divCpGMod) = 33.03
Transitions / transversions = 1.68 (84/50)
Gap_init rate = 0.03 (13 / 478), avg. gap size = 1.54 (20 / 13)


322 2.38 0.00 4.76 scaffold19|size1190391 439950 439993 (750291) C genome_11_18930#DNA (0) 479 438 m_b359s001i47 60342

  scaffold19|si     439950 TCCCCATCCTTTTCTTATGGTACATCAGTAGTGCACCATAACTA 439993
                                                i    --                
C genome_11_189        479 TCCCCATCCTTTTCTTATGGTGCATC--TAGTGCACCATAACTA 438

Matrix = 20p43g.matrix
Kimura (with divCpGMod) = 2.44
Transitions / transversions = 1.00 (1/0)
Gap_init rate = 0.05 (2 / 43), avg. gap size = 1.00 (2 / 2)


247 20.65 0.00 3.17 scaffold19|size1190391 439989 440053 (750231) C genome_5_10029#DNA (0) 457 395 m_b359s001i48 60343

  scaffold19|si     439989 AACTATCATAAAACCCGGATTATAGGTGCACACAAATGTACAAAAGATAC 440038
                                iii        i       i vivv  -                -
C genome_5_1002        457 AACTACTGTAAAACCCAGATTATAAGAAATCA-AAATGTACAAAAGATA- 410

  scaffold19|si     440039 CATTTAACATGATTT 440053
                                  ii v i  
C genome_5_1002        409 CATTTAATGTTACTT 395

Matrix = 20p43g.matrix
Kimura (with divCpGMod) = 24.87
Transitions / transversions = 2.25 (9/4)
Gap_init rate = 0.03 (2 / 64), avg. gap size = 1.00 (2 / 2)

340 6.25 0.00 2.08 scaffold19|size1190391 439995 440043 (750241) C genome_7_16385#DNA (1) 441 394 m_b359s001i49 60343

  scaffold19|si     439995 CATAAAACCCGGATTATAGGTGCACACAAATGTACAAAAGATACCATTT 440043
                            i  v             i                        -     
C genome_7_1638        441 CGTATAACCCGGATTATAAGTGCACACAAATGTACAAAAGATA-CATTT 394

Matrix = 20p43g.matrix
Kimura (with divCpGMod) = 4.51
Transitions / transversions = 2.00 (2/1)
Gap_init rate = 0.02 (1 / 48), avg. gap size = 1.00 (1 / 1)

1486 13.64 0.00 0.41 scaffold19|size1190391 440004 440246 (750038) C genome_7_14113#DNA (10) 242 1 m_b359s001i50 60343

  scaffold19|si     440004 CGGATTATAGGTGCACACAAATGTACAAAAGATACCATTTAACATGATTT 440053
                              v     i vv v v                      -    i     
C genome_7_1411        242 CGGTTTATAAGACCCCCCAAATGTACAAAAGATACCATT-AACACGATTT 194

  scaffold19|si     440054 TGATATGTTGTGATAACTTTTGATAGGACAAACTTTTGCCTATTGTGTGA 440103
                                     i                       v               
C genome_7_1411        193 TGATATGTTGCGATAACTTTTGATAGGACAAACTGTTGCCTATTGTGTGA 144

  scaffold19|si     440104 CACACCAATACCTTCAGAAGAAGGTAAGCTTTCTGAAATATCTTATCCGT 440153
                                   v                          i              
C genome_7_1411        143 CACACCAAAACCTTCAGAAGAAGGTAAGCTTTCTGGAATATCTTATCCGT 94

  scaffold19|si     440154 TTAGTCGATAGTTGCTTAGTTTTCAAAATATGCGCAGTTAAAAATTAGGT 440203
                                   v i i           i      i       v    v    v
C genome_7_1411         93 TTAGTCGAGAATCGCTTAGTTTTCGAAATATACGCAGTTCAAAAGTAGGG 44

  scaffold19|si     440204 GTGCACCTATACACCGGCGGCACGTATAATCCGGGTTTTACGG 440246
                            v vv i    vv   vv  v  v     v   v v v     
C genome_7_1411         43 GGGGTCTTATAATCCGTGGGGACTTATAAACCGTGATATACGG 1

Matrix = 20p43g.matrix
Kimura (with divCpGMod) = 13.29
Transitions / transversions = 0.38 (9/24)
Gap_init rate = 0.00 (1 / 242), avg. gap size = 1.00 (1 / 1)


2797 13.27 0.46 0.46 scaffold19|size1190391 440247 440685 (749599) C genome_11_18930#DNA (40) 439 1 m_b359s001i51 60342

  scaffold19|si     440247 TAGCTTTCCCCATGATAAACGTCATGGTGCATCTAGCGCACCATAACTGA 440296
                                        v    v v i             i          v i
C genome_11_189        439 TAGCTTTCCCCATCATAATCCTTATGGTGCATCTAGTGCACCATAACAGG 390

  scaffold19|si     440297 ACGATTCCTACATAGCCTCAGTATGGATTCAAAAAGAAACATTTGCCCAT 440346
                                                  vii           v         v  
C genome_11_189        389 ACGATTCCTACATAGCCTCAGTAGAAATTCAAAAAGACACATTTGCCAAT 340

  scaffold19|si     440347 CAGAGGTAAACTGGGCTTGGCATCATTACTTTGGTAGAAATACATAAGCC 440396
                                    v i     i          i    v                
C genome_11_189        339 CAGAGGTAATCCGGGCTCGGCATCATTATTTTGCTAGAAATACATAAGCC 290

  scaffold19|si     440397 CAATTTTTCAC-AATTATTGTGGAAATGTTAGGCAGATATAATGTTTCCA 440445
                           i       vi -     vvi      v        v       i   i i
C genome_11_189        289 TAATTTTTGGCCAATTAAGATGGAAAAGTTAGGCATATATAATATTTTCG 240

  scaffold19|si     440446 AAAAATGTACCAGACAGCTTAGGCATATCTAAAAA-TCCATCAGTTTGGG 440494
                              iv              --  v ivi       -   v     v   v
C genome_11_189        239 AAAGTTGTACCAGACAGCT--GGGACTCCTAAAAACTCCCTCAGTGTGGT 192

  scaffold19|si     440495 GTACTTGCTGGAAATTTTTGTTCTAAATTTCAGATTTGAAATGAACTCTT 440544
                                 i    i v    i        vi v v           v     
C genome_11_189        191 GTACTTACTGGGATTTTTCGTTCTAAAACTAATATTTGAAATGATCTCTT 142

  scaffold19|si     440545 TCTCAAAAAGGGTGATTGGTTTCCTCTGATCAAATGTAGGAATAATACAA 440594
                                    v   vi             vv  v   i       i     
C genome_11_189        141 TCTCAAAAATGGTTGTTGGTTTCCTCTGTACATATGCAGGAATAGTACAA 92

  scaffold19|si     440595 AAGTTGTGGTGCACTAGATGCACCATAAGAGATTTCAAGGATTTGGTCAA 440644
                                i                                            
C genome_11_189         91 AAGTTATGGTGCACTAGATGCACCATAAGAGATTTCAAGGATTTGGTCAA 42

  scaffold19|si     440645 AGTGTGCGGTGCATCTAGTGCACCGCAGCAGGGGATGGGGA 440685
                                                      i v    i      
C genome_11_189         41 AGTGTGCGGTGCATCTAGTGCACCGCAACTGGGGGTGGGGA 1

Matrix = 20p43g.matrix
Kimura (with divCpGMod) = 13.63
Transitions / transversions = 0.87 (27/31)
Gap_init rate = 0.01 (4 / 438), avg. gap size = 1.00 (4 / 4)


517 10.87 11.96 0.00 scaffold19|size1190391 440685 440776 (749508) C genome_9_1663#DNA (58) 373 271 m_b359s001i52 60344

  scaffold19|si     440685 ATATTCCTTCCCCTTGTTAGTGTTTTCAACACAGTAAAAAATTACAGGT- 440733
                                  v                        i  i        i    -
C genome_9_1663        373 ATATTCCGTCCCCTTGTTAGTGTTTTCAACACGGTGAAAAATTATAGGTA 324

  scaffold19|si     440734 ---------CTTATCCTAATACATC-CTGTAGCAATATTGTACCCCTCCA 440773
                           ---------    i    v      -vv                     v
C genome_9_1663        323 TCTAAAAAACTTACCCTATTACATCAAGGTAGCAATATTGTACCCCTCCC 274

  scaffold19|si     440774 ACC 440776
                           i  
C genome_9_1663        273 GCC 271

Matrix = 20p43g.matrix
Kimura (with divCpGMod) = 9.49
Transitions / transversions = 1.00 (5/5)
Gap_init rate = 0.03 (3 / 91), avg. gap size = 3.67 (11 / 3)


604 12.19 0.00 26.96 scaffold19|size1190391 440920 441065 (749219) C rnd-5_family-2729#Unknown (0) 477 363 m_b359s001i53 60345

  scaffold19|si     440920 GGGAATTCAAACATAGTGAGAAAATTGTATGATAAACTAGAATTTGGTTC 440969
                                     v                  i  i  ?  ------------
C rnd-5_family-        477 GGGAATTCAACCATAGTGAGAAAATTGTACGACAANCT------------ 440

  scaffold19|si     440970 GACAGAAAGAGTATCATTTTCTTTCCGAGATCTTGCCTGCGCCCATAACG 441019
                           -------------------   v          i  v            i
C rnd-5_family-        439 -------------------TCTGTCCGAGATCTCGCATGCGCCCATAACA 409

  scaffold19|si     441020 TGATTGTGTGAAAAGAGTGAAAGAAATTATTTTATTTTCACACAAT 441065
                               i         v  i           iv            i  
C rnd-5_family-        408 TGATCGTGTGAAAATAGCGAAAGAAATTACGTTATTTTCACACGAT 363

Matrix = 20p43g.matrix
Kimura (with divCpGMod) = 6.98
Transitions / transversions = 1.60 (8/5)
Gap_init rate = 0.21 (31 / 145), avg. gap size = 1.00 (31 / 31)


634 11.26 2.61 12.95 scaffold19|size1190391 441069 441221 (749063) C rnd-5_family-222#Unknown (0) 525 387 m_b359s001i54 60346

  scaffold19|si     441069 AGAACCTTTTAT--CAAGGCCAAA-ACCTTTGGGACATTGGAGCCATCCT 441115
                                       --          -          ? v           i
C rnd-5_family-        525 AGAACCTTTTATTGCAAGGCCAAACACCTTTGGGANAATGGAGCCATCCC 476

  scaffold19|si     441116 CAATAGTCTCAGATTCCTTTCAGATTCCTTACCGAGGTTCT-TTTTGCTT 441164
                           v  ---------      i---      i  ----      -    v  v
C rnd-5_family-        475 AAA---------ATTCCTC---GATTCCCTA----GGTTCTATTTTTCTA 442

  scaffold19|si     441165 GGCCTAAATGTTTCCAAATTTCCCTACCTAGCAACAACCTAAACTCAATC 441214
                                 -- v    v        ii          iv         i   
C rnd-5_family-        441 GGCCTA--TTTTTCAAAATTTCCTCACCTAGCAACGTCCTAAACTCGATC 394

  scaffold19|si     441215 TAGCCTT 441221
                               i  
C rnd-5_family-        393 TAGCTTT 387

Matrix = 20p43g.matrix
Kimura (with divCpGMod) = 9.80
Transitions / transversions = 1.14 (8/7)
Gap_init rate = 0.14 (21 / 152), avg. gap size = 1.05 (22 / 21)


282 19.46 4.69 11.67 scaffold19|size1190391 441239 441366 (748918) rnd-5_family-2312#Unknown 322 441 (1) m_b359s001i55 60347

  scaffold19|si     441239 TTCTTGCA-CCTTCGTCCATT-GCTCCATGGCATCATACTATTGTGCT-A 441285
                            i     v-     v  i ii- ii ??         ------     -i
  rnd-5_family-        322 TCCTTGCTTCCTTCTTCTACCAGTCCNNTGGCATCAT------GTGCTTG 365

  scaffold19|si     441286 CCTTGAGCAACAACCAGATCATGATGACACAATG-CTGGCTTTACTAAAC 441334
                              i? i   ii     ii?      --  i   -?   v  iv ?i---
  rnd-5_family-        366 CCTCNAACAATGACCAGGCNATGATG--ACGATGANTGGATTCTCNG--- 410

  scaffold19|si     441335 AAGCCTTCAACTAT--TTGTTCAACTTGTTTGTC 441366
                           v             --     ---        i 
  rnd-5_family-        411 TAGCCTTCAACTATCGTTGTT---CTTGTTTGCC 441

Matrix = 20p43g.matrix
Kimura (with divCpGMod) = 23.54
Transitions / transversions = 3.40 (17/5)
Gap_init rate = 0.15 (19 / 127), avg. gap size = 1.05 (20 / 19)


1018 26.05 7.91 2.41 scaffold19|size1190391 443358 443711 (746573) C rnd-1_family-703#LTR/Copia (2) 3257 2885 m_b359s001i56 60348

  scaffold19|si     443358 TGATAAATTCCACACATGTCAGAACATCA-AGTAAGTGTCCAGATATTGT 443406
                               v    ii  v i    i --ii   -   vv   i  i   i i  
C rnd-1_family-       3257 TGATTAATTTTACCCGTGTCGG--TGTCAGAGTTTGTGCCCGGATGTCGT 3210

  scaffold19|si     443407 ATGAGTCACTCAAC---AGGTAGTGTAAGATATGCTATGGAGTTCCCATT 443453
                             vv vi       ---  i   ii   iv  v    iv        iiv
C rnd-1_family-       3209 ATCCGGTACTCAACGGAAGATAGCATAAATTAGGCTACCGAGTTCCCGCG 3160

  scaffold19|si     443454 TAAGAGAACTGACC---ATGTGTTGATGGATTGCAATGGAGATCA--CCA 443498
                               v i      v--- v          i ii i    i -  i-- v 
C rnd-1_family-       3159 TAAGTGGACTGACGTTGAGGTGTTGATGGGTCACGATGGGG-TCGTGCGA 3111

  scaffold19|si     443499 ACTTGACTGCAGAAGAGGGTCTTTATTCCAAACCATCCCTAATCATTAGT 443548
                                       i v  v iiivi  i  i i      v    i-i  v 
C rnd-1_family-       3110 ACTTGACTGCAGGACAGTGCTCGCATCCCGAGCCATCCATAATT-CTATT 3062

  scaffold19|si     443549 ATTTTTCTGTATT---AACC-----------TGTAACCCTAAGGAAATAC 443584
                             ----   i i ---   v-----------     vv     vi     
C rnd-1_family-       3061 AT----CTGCACTCCCAACAATAGTTTTTGGTGTAAAACTAAGCGAATAC 3016

  scaffold19|si     443585 TCTCATTGATGCTACTGAAAGCAA--AGGCCCGCAAAAATCATGTCCTCT 443632
                           i   i        i   v v  i --i  v  i iivv    v       
C rnd-1_family-       3015 CCTCGTTGATGCTGCTGCACGCGAGTGGGGCCACGGCCATCAAGTCCTCT 2966

  scaffold19|si     443633 GGACATATT-TCTTGTCTGC-CTTGATTTACCTGCTGTTGCTAGTTG-TT 443679
                                 v  -i  i      -    v   -            v    -  
C rnd-1_family-       2965 GGACATCTTCCCTCGTCTGCTCTTGCTTT-CCTGCTGTTGCTTGTTGATT 2917

  scaffold19|si     443680 GTTACATTACTGTGCTTTGATGGGTAGTGGAC 443711
                              i    i iv   i i      i v   i 
C rnd-1_family-       2916 GTTGCATTGCCCTGCCTCGATGGGCATTGGGC 2885

Matrix = 20p43g.matrix
Kimura (with divCpGMod) = 26.20
Transitions / transversions = 1.57 (55/35)
Gap_init rate = 0.05 (19 / 353), avg. gap size = 1.95 (37 / 19)


858 22.08 0.88 2.23 scaffold19|size1190391 444417 444643 (745641) rnd-5_family-402#DNA/TcMar-Tc2 114 337 (215) m_b359s001i57 60349

  scaffold19|si     444417 TTGGACTCCCGCACAACTACTATCCTCGCTTCGAGAAAGT--CATCAAGA 444464
                               vv ?  i     ?       ?v      i       --i       
  rnd-5_family-        114 TTGGTATNCCACACAANTACTATCNACGCTTCAAGAAAGTGCTATCAAGA 163

  scaffold19|si     444465 AAATAGATGATCTCAAGCATGATGCTGGGTTTCTTCCATTCAAAACCAAT 444514
                            -- v  i  i  ii  v vi i vi i   iv      ?   i  v  i
  rnd-5_family-        164 A--TTGACGACCTTGAGAAGAACGACGAGTTCATTCCATNCAAGACGAAC 211

  scaffold19|si     444515 GGAACTGCCAGTGAGATCCATCCAGCCCGTCCAAGTCTCCTACAGGCGAT 444564
                              i     v ?i          v v      i   ?       -? ?ii
  rnd-5_family-        212 GGAGCTGCCCGNAAGATCCATCCCGGCCGTCCGAGTNTCCTACA-NCNGC 260

  scaffold19|si     444565 TCATGAAGACTTGTCCCACTTTGTTTTTGAAATCAGGCAATGCGGGTTAC 444614
                              v         ?   iv     i   -v   vv ?  ii ?   v v 
  rnd-5_family-        261 TCAAGAAGACTTGNCCCGGTTTGTCTTT-CAATGCGNCAGCGNGGGATTC 309

  scaffold19|si     444615 AAGTCAATACTCGTATGATCCGGCAAGGG 444643
                            i  ? ii ?i  ?   i -  i  ? i 
  rnd-5_family-        310 AGGTNAGCANCCGNATGGT-CGACANGAG 337

Matrix = 20p43g.matrix
Kimura (with divCpGMod) = 24.41
Transitions / transversions = 1.58 (30/19)
Gap_init rate = 0.03 (6 / 226), avg. gap size = 1.17 (7 / 6)


2122 20.10 5.27 1.64 scaffold19|size1190391 444842 445372 (744912) genome_1_5829#DNA 1 550 (1) m_b359s001i58 60350

  scaffold19|si     444842 GGAGTTTAGGGAAACAACATGACTGGAAGGAATAGGCCTTAATGCAATCC 444891
                                 vvi    v  -i   v        i       v           
  genome_1_5829          1 GGAGTTGCAGGAATCA-TATGTCTGGAAGGGATAGGCCATAATGCAATCC 49

  scaffold19|si     444892 TGCTTGGAACAAGCAATAATTTTTCTCATGCATCTATCTCAAGACAAAAA 444941
                             iv    v  v     i        ii  iv          v vi i  
  genome_1_5829         50 TGTGTGGATCATGCAATGATTTTTCTTGTGTTTCTATCTCAACAGGAGAA 99

  scaffold19|si     444942 TTCTGCACCCCATCTTTTTTGGATCTTTAATCTTGGCCAAGAACAAAACT 444991
                           v        v      v          v     v  -i i     i i  
  genome_1_5829        100 ATCTGCACCACATCTTGTTTGGATCTTGAATCTAGG-TAGGAACAGAGCT 148

  scaffold19|si     444992 CAAATATGTCTCA-TAGGG--AAAAATACCTTTTTCCATCATGCATGGGA 445038
                            v           -    i--     i  vv    i      ii  -   
  genome_1_5829        149 CTAATATGTCTCACTAGGAACAAAAACACAGTTTTTCATCATATAT-GGA 197

  scaffold19|si     445039 ACACA-ATCCATTTTTTCAATGTGAAAAGGAGCAAAATGTGTTTGTTCTT 445087
                              v -           -i  i         i   v   vi v v    v
  genome_1_5829        198 ACAAATATCCATTTTTT-GATATGAAAAGGAACAATATGAATATTTTCTA 246

  scaffold19|si     445088 TATATGTTGGAACAAAATTAAAACTTCCTATCACACATGAAACAATTTAA 445137
                            i v v v       iv   v v   ii                      
  genome_1_5829        247 TGTCTCTAGGAACAAGCTTACATCTTTTTATCACACATGAAACAATTTAA 296

  scaffold19|si     445138 GACTCCTTTGATATCATGAACAATGTTGTTCCGATTAAGA----GCT-TG 445182
                             --- vv   v        i i         v i i   ----   -  
  genome_1_5829        297 GA---CAGTGAGATCATGAATAGTGTTGTTCCTACTGAGATTTTGCTCTG 343

  scaffold19|si     445183 TTCCT------------------GGAACATTGCTGCTGAAATTTTTGTCT 445214
                                ------------------      v v  i   ii     v  ii
  genome_1_5829        344 TTCCTACTGAGATTTTCGTTCCGGGAACAATCCTACTGGGATTTTGGTTC 393

  scaffold19|si     445215 GGGGAAGAATCCTACACTGCTTTTTTTGTTCGGAGGACAATGTCCTACAG 445264
                           v            --    vvv         vi    i   v        
  genome_1_5829        394 CGGGAAGAATCCT--ACTGAGATTTTTGTTCCAAGGATAATTTCCTACAG 441

  scaffold19|si     445265 AGATATTTTAGACATTGGTGGGTAGAAGTTTCAGCTGTGATGTGTCATAC 445314
                                         vv   viv iv       v        i v i vi 
  genome_1_5829        442 AGATATTTTAGACAAGGGTCATTGTAAGTTTCTGCTGTGATATTTTAAGC 491

  scaffold19|si     445315 ACAGGAAAAATGTCTGGAGTTCCACCGAAGATATTTTTTGACACA-TGGA 445363
                                  vv      v        vvvi                 -    
  genome_1_5829        492 ACAGGAACTATGTCTCGAGTTCCAAATGAGATATTTTTTGACACATTGGA 541

  scaffold19|si     445364 CATGGACTA 445372
                            i  i  i 
  genome_1_5829        542 CGTGAACCA 550

Matrix = 20p43g.matrix
Kimura (with divCpGMod) = 23.25
Transitions / transversions = 0.81 (47/58)
Gap_init rate = 0.03 (16 / 530), avg. gap size = 2.31 (37 / 16)


1403 30.97 4.75 2.08 scaffold19|size1190391 445637 446246 (744038) genome_3_7906#DNA 1 626 (980) m_b359s001i59 60351

  scaffold19|si     445637 CCGTATAACCCGGATTATAACTA-CCACAGATTATAAGTCTCAAAGTGCT 445685
                                v              vv - i  vv         iv   vv  vi
  genome_3_7906          1 CCGTAAAACCCGGATTATAAGAAACTACTTATTATAAGTTACAACTTGGC 50

  scaffold19|si     445686 AAATCCATTGCCATGTTTATTTTTCCCATGTTTG--GCCCATGCTAAAAC 445733
                           i i v v vvv   v i i    - iviii   i--     vvi  i --
  genome_3_7906         51 GAGTGCCTGTACATTTCTGTTTT-CTGGCATTTAATGCCCAATTTAGA-- 97

  scaffold19|si     445734 CATTGGGCACCACCCAGTTAGTTTCTCCTTGATGCCA---GCAATACGCT 445780
                           ii   iiiv    v     i v         ---i  ---    i    i
  genome_3_7906         98 TGTTGAATCCCACACAGTTGGATTCTCCTTG---TCAAATGCAACACGCC 144

  scaffold19|si     445781 GATATGTTTGGCTCCCCATAACTCTGGCTGGTTGTTGAGTTACGCCGATT 445830
                           i     iv iivv   ii      i                   ivvv  
  genome_3_7906        145 AATATGCATAAGACCCTGTAACTCCGGCTGGTTGTTGAGTTACGTACTTT 194

  scaffold19|si     445831 TGCCGCAAAACTCAC--CACACAACC---ATAGCAC-----AACCATAC- 445869
                                i         --     v   --- i i   -----  i  i  -
  genome_3_7906        195 TGCCGTAAAACTCACAACACACCACCCTTACAACACGTGTAAATCACACA 244

  scaffold19|si     445870 ---TATTTTAATA-ATAATGGTATGAATTGTTCTTGTCAACTTTTTGCCC 445915
                           ---i viiv  v - i    vvi  ii          vii         v
  genome_3_7906        245 AAACAACCAAAAACACAATGCAGTGGGTTGTTCTTGTGGGCTTTTTGCCA 294

  scaffold19|si     445916 TGCGACAATGGATGAAGTTGTGACTTGCATCCATTTGGGTGTGGAAACTC 445965
                           vii        vi vvii  iv i     i        i  i  i  iv 
  genome_3_7906        295 GATGACAATGGTCGTCACTGCTATTTGCACCCATTTGGATGCGGGAATAC 344

  scaffold19|si     445966 ATTGGTCTTGAATCGACAAGACTACAGGGTCGGCATGCTTCTCCATT-GC 446014
                           v  ii ii v      v v  i ivi    i  i  v v     i  -  
  genome_3_7906        345 CTTAATTCTCAATCGAGATGATTGGGGGGTTGGTATTCATCTCCGTTTGC 394

  scaffold19|si     446015 GGATGATGGTGCCACATGAACTTTCATGTTACACCATCAACAGTGATGGC 446064
                            v     v    v   i  i  iv i        v        i  i  i
  genome_3_7906        395 GCATGATTGTGCAACACGAGCTCGCGTGTTACACAATCAACAGCGACGGT 444

  scaffold19|si     446065 TCTGATGGATGTCGGGTTTGTTTTGTTGCGCGTGAATACACAGCTGGGGA 446114
                            iv           i        iiii   v v  i  iiiv  i  i  
  genome_3_7906        445 TTGGATGGATGTCGAGTTTGTTTCACCGCGAGGGAGTATGTCGCCGGAGA 494

  scaffold19|si     446115 GAATAGACGTCAGCTGGATGG-GC-ACACCGTGCTCATCACGGAA----- 446157
                           v   i v  i ivi       -  -iivii   vvv     i   -----
  genome_3_7906        495 TAATGGTCGCCGCTTGGATGGTGCTGTTTTGTGAAGATCACAGAACAGAC 544

  scaffold19|si     446158 GTGTTTAAAAACGACAATGCCAACCGCTCCATGCGTCGTCTGTATCACCA 446207
                             v  iivv i-  iv  v v    iv  i  v  v  ii   ii     
  genome_3_7906        545 GTCTTCGCCAG-GATCATTCAAACCAATCTATTCGGCGCTTGTGCCACCA 593

  scaffold19|si     446208 CAATCATGGCTATGCGTACGCACGAGTTGTTGACAATTT 446246
                                i   i  i  v  i  ------     v   v  
  genome_3_7906        594 CAATCGTGGTTACGCTTATGC------TGTTGTCAAGTT 626

Matrix = 20p43g.matrix
Kimura (with divCpGMod) = 36.66
Transitions / transversions = 1.43 (109/76)
Gap_init rate = 0.04 (26 / 609), avg. gap size = 1.62 (42 / 26)


283 14.06 4.55 2.99 scaffold19|size1190391 446188 446253 (744031) C rnd-5_family-181#Unknown (119) 120 54 m_b359s001i60 60352

  scaffold19|si     446188 ATGCGT-CGTCTGTATCACCACAATCATGGCTATGCGTACGCACGAG-TT 446235
                                ?-   -         i   i ii  i           -    - v
C rnd-5_family-        120 ATGCGNGCGT-TGTATCACCGCAACCGCGGTTATGCGTACGC-CGAGATG 73

  scaffold19|si     446236 GTTGAC-AATTTCAATTGA 446253
                             v   -    vi      
C rnd-5_family-         72 GTGGACAAATTGTAATTGA 54

Matrix = 20p43g.matrix
Kimura (with divCpGMod) = 10.77
Transitions / transversions = 2.00 (6/3)
Gap_init rate = 0.08 (5 / 65), avg. gap size = 1.00 (5 / 5)


499 20.43 2.60 4.64 scaffold19|size1190391 446257 446410 (743874) C rnd-5_family-402#DNA/TcMar-Tc2 (57) 495 345 m_b359s001i61 60353

  scaffold19|si     446257 TACTAATTAAAATAAAACTGAATTGGTTGAGA--AA--AACATGTATCAT 446302
                             v             v  v        -   -- v--         iv 
C rnd-5_family-        495 TAGTAATTAAAATAAATCTTAATTGGTT-AGATTACTCAACATGTATTCT 447

  scaffold19|si     446303 TCTTAACGAAGTCTTAATCTGTTTAAAACCATTCATACCCTTTTTTCGTC 446352
                           ivv   vi   i--    --i  i           v    ?  i   i  
C rnd-5_family-        446 CAGTAAAAAAGC--TAAT--ATTCAAAACCATTCAAACCCNTTCTTCATC 401

  scaffold19|si     446353 CATATGTTTCTTACCGTTTGACATGTTATGTTAGTGTAGACAATAACAAG 446402
                             iii         i  v -- v  iv     v        ivii     
C rnd-5_family-        400 CACGCGTTTCTTACTGTGT--CCTGCGATGTTCGTGTAGACGTCGACAAG 353

  scaffold19|si     446403 CCATTCAG 446410
                                 ? 
C rnd-5_family-        352 CCATTCNG 345

Matrix = 20p43g.matrix
Kimura (with divCpGMod) = 19.91
Transitions / transversions = 1.14 (16/14)
Gap_init rate = 0.06 (9 / 153), avg. gap size = 1.22 (11 / 9)


772 23.47 2.81 2.81 scaffold19|size1190391 446324 446608 (743676) rnd-5_family-766#DNA/TcMar-Tc2 180 464 (1383) m_b359s001i62 60354

  scaffold19|si     446324 TTTAAAACCATTCATACCCTTTTTTCGTCCATATGTTTCTTACCGTTTGA 446373
                                     iv i       v    i   iv  -- iv  i  iii   
  rnd-5_family-        180 TTTAAAACCACGCGTACCCTTGTTTCATCCGGAT--TCATTGCCACCTGA 227

  scaffold19|si     446374 -CATGT----TATGTTAGTGTAGACAATAACAAGCCATTCAGCAACTAAC 446418
                           -   v ---- i ?   ---   -  vi     ?      v  v i vii
  rnd-5_family-        228 GCATCTGGAATGTNTTA---TAG-CATCAACAANCCATTCCGCTATTTGT 273

  scaffold19|si     446419 GTCCGCGTTGGCTCTTTGGCCGCTCCATTGACTATCCCCTCTTTCTCTAA 446468
                           v v  v ?      ii v  vi    i iv  ?  ?  ?  viiv  iiv
  rnd-5_family-        274 TTGCGAGNTGGCTCCCTCGCGACTCCGTCCACNATNCCNTCACCATCCGC 323

  scaffold19|si     446469 CATCCAAT-CCTCCCATTTTTCACGCATTCCACATTCTTATTACCTTGTT 446517
                            i   v  - ?     i   v       iv?? v  - ? v?iv      
  rnd-5_family-        324 CGTCCTATGCNTCCCACTTTGCACGCATCGNNCCTT-TNAGNGGCTTGTT 372

  scaffold19|si     446518 GATCCCTACGTCAACTGGTTGGTACAAATATGTGCATC--ACAGGGGATG 446565
                              ?  ?  i  i  v  i   i   i?  ?     i --?      -  
  rnd-5_family-        373 GATNCCNACATCGACGGGCTGGCACAGNTANGTGCACCCNNCAGGGG-TG 421

  scaffold19|si     446566 TGAATCACCTCGATCCCGAGGGATTGGATGCGGTTAACCACAG 446608
                             ? ??  i     ?  v vv??i     ?     v  ?  i 
  rnd-5_family-        422 TGNANNACTTCGATNCCCATCNNCTGGATNCGGTTCACNACGG 464

Matrix = 20p43g.matrix
Kimura (with divCpGMod) = 26.86
Transitions / transversions = 1.24 (36/29)
Gap_init rate = 0.04 (12 / 284), avg. gap size = 1.33 (16 / 12)


671 33.34 0.00 0.35 scaffold19|size1190391 446810 447098 (743186) C rnd-1_family-207#DNA/TcMar-Tc2 (4) 517 230 m_b359s001i63 60355

  scaffold19|si     446810 TGCCTTTGAAAATAAGCATGGGCGGTAGAATCTTCCCGCTGACATCAACT 446859
                            ?  i     i  ?  v v     vi iv        i  vi vvi?  v
C rnd-1_family-        517 TNCCCTTGAAGATNAGGAAGGGCGTCAACATCTTCCCACTTGCCGTNACG 468

  scaffold19|si     446860 GTCACCGCGAGAGTTACCCTTTTTGTGTCCGCTGTCGAAGTGCAAACATG 446909
                              i v  i  ?  v  v vi  i     v i?  i  ? i? i?i i  
C rnd-1_family-        467 GTCGCGGCAAGNGTGACGCGCTTCGTGTCGGTNGTTGANGCNCGNGCGTG 418

  scaffold19|si     446910 GATGGTCTTCTTCCCCTTCACCCCAAGCGTTCTACTTGAATGGTAAGAAT 446959
                             i?      vii      i ii i     i? ii v  i   ? v  iv
C rnd-1_family-        417 GACNGTCTTCGCTCCCTTCGCTTCGAGCGTCNTGTTGGAGTGGNACGAGA 368

  scaffold19|si     446960 ACAGGATCGGGGATTGATCCATATTGACTATATCACATGGATCATAATCC 447009
                             i    ?  ? vi        i  v vv ii  iivii i iviivi  
C rnd-1_family-        367 ACGGGATNGGNGTCTGATCCATGTTCAGGACGTCGTCCAGGTTCCGCCCC 318

  scaffold19|si     447010 GCAAGCTTTTCCTTCAACATTTGGATGAAATGTCGGGGTTCTTCTTCTGT 447059
                           v v i   iv?     v   ?vv      i viiv? vv  ?? i  i  
C rnd-1_family-        317 TCCAACTTCGNCTTCATCATNGCGATGAAGTCCTTNGCATCNNCCTCCGT 268

  scaffold19|si     447060 CTAGTAAAAGTTCTTCTGCACTGTATGCATAGCAGCATG 447098
                           i vv?vi    v   i  ?i ?  i   i -  v  i  
C rnd-1_family-        267 TTCCNTGAAGTGCTTTTGNGCNGTGTGCGT-GCTGCGTG 230

Matrix = 20p43g.matrix
Kimura (with divCpGMod) = 41.06
Transitions / transversions = 1.46 (57/39)
Gap_init rate = 0.00 (1 / 288), avg. gap size = 1.00 (1 / 1)


2006 19.90 5.88 1.82 scaffold19|size1190391 447462 447988 (742296) C genome_1_5829#DNA (3) 548 1 m_b359s001i64 60356

  scaffold19|si     447462 GTCCATGTCCA-TGTGTCAAAAAATATCTTCGGTGGAACTCCAGACATTT 447510
                             i  i     -                 ivvv        v      vv
C genome_1_5829        548 GTTCACGTCCAATGTGTCAAAAAATATCTCATTTGGAACTCGAGACATAG 499

  scaffold19|si     447511 TTCCTGTGTATGACACATCACAGCTGAAACTTCTACCCACCAATGTCTAA 447560
                                   iv i v i        v       vi viv   vv       
C genome_1_5829        498 TTCCTGTGCTTAAAATATCACAGCAGAAACTTACAATGACCCTTGTCTAA 449

  scaffold19|si     447561 AATATCTCTGTAGGACATTGTCCTCCGAACAAAAAAAGCAGTGTAGGAGT 447610
                                          v   i    iv         vvv    --    v 
C genome_1_5829        448 AATATCTCTGTAGGAAATTATCCTTGGAACAAAAATCTCAGT--AGGATT 401

  scaffold19|si     447611 CTTCCCCCAGACAAAAATTTCAGCAGCAATGTTCC--------------- 447645
                                 vv -  v     ii   i  v v      ---------------
C genome_1_5829        400 CTTCCCGGA-ACCAAAATCCCAGTAGGATTGTTCCCGGAACGAAAATCTC 352

  scaffold19|si     447646 ---AGGAACA-AGC----TCTTAATCGGAACAACATTGTTCATGATATCA 447687
                           ---       -   ----   i i v         i i        v   
C genome_1_5829        351 AGTAGGAACAGAGCAAAATCTCAGTAGGAACAACACTATTCATGATCTCA 302

  scaffold19|si     447688 AAGGAGTCTTAAATTGTTTCATGTGTGATAGGAAGTTTTAATTTTGTTCC 447737
                           vv ---                        ii   v v   vi       
C genome_1_5829        301 CTG---TCTTAAATTGTTTCATGTGTGATAAAAAGATGTAAGCTTGTTCC 255

  scaffold19|si     447738 AACATATAAAGAACAAACACATTTTGCTCCTTTTCACATTGAAAAAATGG 447787
                           v v v i v    v v iv   v   i         i  i-         
C genome_1_5829        254 TAGAGACATAGAAAATATTCATATTGTTCCTTTTCATATC-AAAAAATGG 206

  scaffold19|si     447788 AT-TGTGTTCCCATGCATGATGGAAAAAGGTATTTT--TCCCTA-TGAGA 447833
                             - v    -    ii      i    vv  i    -- i    -     
C genome_1_5829        205 ATATTTGTT-CCATATATGATGAAAAACTGTGTTTTTGTTCCTAGTGAGA 157

  scaffold19|si     447834 CATATTTGAGTTTTGTTCTTGGCCAAGATTAAAGATCCAA--AAGATGGG 447881
                                 v   i i     i -i  v     v         --      v 
C genome_1_5829        156 CATATTAGAGCTCTGTTCCT-ACCTAGATTCAAGATCCAAACAAGATGTG 108

  scaffold19|si     447882 GTGCAGAATTTTTGTCTTGAGATAGATGCATGAG-AAAATTATTGCTTGT 447930
                                  v  i iv v          vi  ii  -     i     v  v
C genome_1_5829        107 GTGCAGATTTCTCCTGTTGAGATAGAAACACAAGAAAAATCATTGCATGA 58

  scaffold19|si     447931 TCCAAGCAGGATTGCATTAAGGCCTATTCCTTCCAGTCATGTTGTTTCCC 447980
                               vi             v       i        v   i-  v    i
C genome_1_5829         57 TCCACACAGGATTGCATTATGGCCTATCCCTTCCAGACATA-TGATTCCT 9

  scaffold19|si     447981 TAAACTCC 447988
                           vv      
C genome_1_5829          8 GCAACTCC 1

Matrix = 20p43g.matrix
Kimura (with divCpGMod) = 22.96
Transitions / transversions = 0.75 (44/59)
Gap_init rate = 0.04 (20 / 526), avg. gap size = 2.05 (41 / 20)


14 9.32 0.00 0.00 scaffold19|size1190391 449683 449705 (740579) (ATC)n#Simple_repeat 1 23 (0) m_b359s252i6 60357

  scaffold19|si     449683 ATCATCAACATCATCTTCATCAT 449705
                                  v       v       
  (ATC)n#Simple          1 ATCATCATCATCATCATCATCAT 23

Matrix = Unknown
Transitions / transversions = 0.00 (0/2)
Gap_init rate = 0.00 (0 / 22), avg. gap size = 0.0 (0 / 0)


16 3.56 6.45 3.12 scaffold19|size1190391 452676 452706 (737578) (GCG)n#Simple_repeat 1 32 (0) m_b359s252i7 60358

  scaffold19|si     452676 GCGG-GGCGACGGCCGGCGGCGGCGGCGG-GGC 452706
                               -    i   -               -   
  (GCG)n#Simple          1 GCGGCGGCGGCGG-CGGCGGCGGCGGCGGCGGC 32

Matrix = Unknown
Transitions / transversions = 1.00 (1/0)
Gap_init rate = 0.10 (3 / 30), avg. gap size = 1.00 (3 / 3)


14 18.36 5.66 3.70 scaffold19|size1190391 452867 452919 (737365) (TACA)n#Simple_repeat 1 54 (0) m_b359s252i8 60359

  scaffold19|si     452867 TAAATACATACGTAC-TA-ACAAATACATACGTAC-TACCAATAAATACG 452913
                             v        i   -  - i v        i   -  - -   v    i
  (TACA)n#Simpl          1 TACATACATACATACATACATACATACATACATACATA-C-ATACATACA 48

  scaffold19|si     452914 TACTTA 452919
                              v  
  (TACA)n#Simpl         49 TACATA 54

Matrix = Unknown
Transitions / transversions = 1.00 (4/4)
Gap_init rate = 0.10 (5 / 52), avg. gap size = 1.00 (5 / 5)


283 12.77 0.00 0.00 scaffold19|size1190391 453018 453064 (737220) C genome_7_13492#DNA (0) 923 877 m_b359s001i65 60360

  scaffold19|si     453018 AGGACGGTTGAACTCCTAGTTAGTTTTGATAACTAGAGGGTAGTATC 453064
                                  v              v     v        vvv       
C genome_7_1349        923 AGGACGGGTGAACTCCTAGTTATTTTTGCTAACTAGACCCTAGTATC 877

Matrix = 20p43g.matrix
Kimura (with divCpGMod) = 14.20
Transitions / transversions = 0.00 (0/6)
Gap_init rate = 0.00 (0 / 46), avg. gap size = 0.0 (0 / 0)


1786 15.49 0.85 8.84 scaffold19|size1190391 453065 453418 (736866) C genome_10_413#DNA (0) 328 1 m_b359s001i66 60361

  scaffold19|si     453065 TAGAGATGGTTCTCGATCGAGAATTCGAAATCAAGACACAAGAATTTCTT 453114
                                          i            i   i      i         i
C genome_10_413        328 TAGAGATGGTTCTCGGTCGAGAATTCGAGATCGAGACACGAGAATTTCTC 279

  scaffold19|si     453115 GTTCGAGATGATGCTTCATCTCAAACCACTCCGATCCGAGATCCAAGATG 453164
                                        ii       i  v                  i     
C genome_10_413        278 GTTCGAGATGATGTCTCATCTCGAAACACTCCGATCCGAGATCCGAGATG 229

  scaffold19|si     453165 AGATTTTTTACGTGCACGTACAACTCGCATACGTATATAAACATTTATCT 453214
                                        i          v i i              iv     
C genome_10_413        228 AGATTTTTTACGTACACGTACAACGCACGTACGTATATAAACACGTATCT 179

  scaffold19|si     453215 ATGAACGTGCATATCTCATACCTGATGTGTGTCAGAATTCACAAGCATGT 453264
                             v  v  i-------     v   i   i     -------   iii  
C genome_10_413        178 ATCAAGGTA-------CATACGTGACGTGCGTCAG-------AAGTGCGT 143

  scaffold19|si     453265 ACGTGCTCTTTTCGCACGTATGTCTTGAATGGGATCTCGTGTCAAAGCCT 453314
                             ii    -v    -------i   v      i     v i    ---i 
C genome_10_413        142 ACACGCTC-ATTCG-------ATCTGGAATGGAATCTCCTATCAA---TT 104

  scaffold19|si     453315 CTGATGATTGAGAT--TCTCAAATGAGATCTCGATCTC-AAGGATCAAAT 453361
                            ii v   ----  --    i                 -    i      
C genome_10_413        103 CCAAGGAT----ATCATCTCGAATGAGATCTCGATCTCGAAGGGTCAAAT 58

  scaffold19|si     453362 CTCAAACTTTCCTCAATCTAAAAAAAATGCATGAGATGAGAACAAGAACC 453411
                              i    v i  ii    vi     v    i    i      i      
C genome_10_413         57 CTCGAACTATTCTTGATCTCGAAAAATTGCACGAGACGAGAACGAGAACC 8

  scaffold19|si     453412 ATCTCTA 453418
                                  
C genome_10_413          7 ATCTCTA 1

Matrix = 20p43g.matrix
Kimura (with divCpGMod) = 11.61
Transitions / transversions = 2.85 (37/13)
Gap_init rate = 0.09 (31 / 353), avg. gap size = 1.03 (32 / 31)


765 6.25 0.00 0.00 scaffold19|size1190391 454968 455063 (735221) C rnd-1_family-872#Unknown (0) 96 1 m_b360s001i2 60362

  scaffold19|si     454968 TTTCTACAAATAATCTACCTCAAGTAAGATGTGCGAGGTAGATTACAAAA 455017
                             v   i                           i               
C rnd-1_family-         96 TTACTATAAATAATCTACCTCAAGTAAGATGTGCAAGGTAGATTACAAAA 47

  scaffold19|si     455018 AATCACCTGTTGTAATCAAGAGGGAGTTGACGTCACTTCAATATTA 455063
                                                      i  i          v    
C rnd-1_family-         46 AATCACCTGTTGTAATCAAGAGGGAGTCGATGTCACTTCAAGATTA 1

Matrix = 20p43g.matrix
Kimura (with divCpGMod) = 5.53
Transitions / transversions = 2.00 (4/2)
Gap_init rate = 0.00 (0 / 95), avg. gap size = 0.0 (0 / 0)


424 14.91 2.04 4.17 scaffold19|size1190391 455087 455184 (735100) rnd-1_family-872#Unknown 1 96 (0) m_b360s001i3 60363

  scaffold19|si     455087 TAATCTTGAAGTGACATCAACTCCCACTCTCGATTACAA-GTATGATTTT 455135
                                             i     --    i        -ivi       
  rnd-1_family-          1 TAATCTTGAAGTGACATCGACTCC--CTCTTGATTACAACAGGTGATTTT 48

  scaffold19|si     455136 TTGTTATCAAGTGAGCACATCTTACATTGTAGGTAGATTGTGCA-AGTAA 455184
                               v   v vivv           -   -         i vi -     
  rnd-1_family-         49 TTGTAATCTACCTTGCACATCTTAC-TTG-AGGTAGATTATTTATAGTAA 96

Matrix = 20p43g.matrix
Kimura (with divCpGMod) = 15.46
Transitions / transversions = 1.00 (7/7)
Gap_init rate = 0.06 (6 / 97), avg. gap size = 1.00 (6 / 6)


397 11.29 0.00 0.00 scaffold19|size1190391 455152 455213 (735071) C rnd-5_family-126#Unknown (13) 1616 1555 m_b360s001i4 60364

  scaffold19|si     455152 ACATCTTACATTGTAGGTAGATTGTGCAAGTAAGACTCCATAGGATTTTG 455201
                              v                   ?  i v        i i  i       
C rnd-5_family-       1616 ACAACTTACATTGTAGGTAGATTNTGTATGTAAGACTTCGTAAGATTTTG 1567

  scaffold19|si     455202 TAATATGTTCTA 455213
                              v      ? 
C rnd-5_family-       1566 TAAGATGTTCNA 1555

Matrix = 20p43g.matrix
Kimura (with divCpGMod) = 10.96
Transitions / transversions = 1.33 (4/3)
Gap_init rate = 0.00 (0 / 61), avg. gap size = 0.0 (0 / 0)


2271 11.08 5.11 0.00 scaffold19|size1190391 455229 455580 (734704) C genome_7_200430-9]5#Unspecified (4) 372 3 m_b360s001i5 60365

  scaffold19|si     455229 TATAACATCACAAAAAGTTAAAAGATACATAATTCTGTTAACTGAAAGTT 455278
                                viiv      v               vv   v v           
C genome_7_2004        372 TATAAGGCAACAAAATGTTAAAAGATACATATGTCTCTGAACTGAAAGTT 323

  scaffold19|si     455279 AGTGTCTGTTACATGTAAAAAATTATTGGTATCGACTCCTAGTTACTAAA 455328
                               i                            v       v    i   
C genome_7_2004        322 AGTGCCTGTTACATGTAAAAAATTATTGGTATCCACTCCTATTTACCAAA 273

  scaffold19|si     455329 -TA---------GCCGTGAATTGTACTGTAGAGCAAACAGTTTTTTCAGG 455368
                           -  ---------i   v                v  v           v 
C genome_7_2004        272 GTACTCATTTGTACCGGGAATTGTACTGTAGAGGAATCAGTTTTTTCATG 223

  scaffold19|si     455369 GCAGTGTT-------TTCATTTGTGGTCAGTTCTGATGTAAAATGACATA 455411
                           v       -------                 i                 
C genome_7_2004        222 TCAGTGTTAGTGCATTTCATTTGTGGTCAGTTTTGATGTAAAATGACATA 173

  scaffold19|si     455412 ACTCGTGAACTGGAAGGAGTTCCGCAGAGCAATACACATTGGCGTGAAGT 455461
                                     i          v   i          i          v  
C genome_7_2004        172 ACTCGTGAACCGGAAGGAGTTACGCGGAGCAATACATATTGGCGTGATGT 123

  scaffold19|si     455462 AGATGAACAGAGCTATCACTCAGTAACAATTAGTGGCTCTAAAGCATGAG 455511
                                  i ii         iv    ii            v         
C genome_7_2004        122 AGATGAATAAGGCTATCACTTTGTAATGATTAGTGGCTCTTAAGCATGAG 73

  scaffold19|si     455512 TCAAGTACGTGAAAATGACATTTTTC-TAACAGTCGGAGTCTTGACCTTA 455560
                            i    ii                 i-    i                  
C genome_7_2004         72 TTAAGTGTGTGAAAATGACATTTTTTATAACGGTCGGAGTCTTGACCTTA 23

  scaffold19|si     455561 TAATGCGGTGTCCTTATAAT 455580
                                i              
C genome_7_2004         22 TAATGTGGTGTCCTTATAAT 3

Matrix = 20p43g.matrix
Kimura (with divCpGMod) = 11.12
Transitions / transversions = 1.17 (21/18)
Gap_init rate = 0.01 (4 / 351), avg. gap size = 4.50 (18 / 4)


1525 12.61 0.00 0.00 scaffold19|size1190391 455592 455821 (734463) C rnd-1_family-942#Unknown (38) 230 1 m_b360s001i6 60364

  scaffold19|si     455592 CTAGGTTACAAAATTATGCACCTCTGATGTAGACTTAAATAGGAATAGTA 455641
                               i           i        vi                       
C rnd-1_family-        230 CTAGATTACAAAATTACGCACCTCTCGTGTAGACTTAAATAGGAATAGTA 181

  scaffold19|si     455642 ATAATCGCAAGATTACAATAATTTCTCTTCAAAATGAAAATCTGAAAGGG 455691
                                v                          v                 
C rnd-1_family-        180 ATAATGGCAAGATTACAATAATTTCTCTTCAACATGAAAATCTGAAAGGG 131

  scaffold19|si     455692 AGAGTTATTCCGTAAACATTTTCATGAAACATTTCTTTCACAATTAGGGC 455741
                               v i      v  v  i      v              i        
C rnd-1_family-        130 AGAGATGTTCCGTCAAAATCTTCATGCAACATTTCTTTCACGATTAGGGC 81

  scaffold19|si     455742 TGATCATGGGCTGTATGAATTCAGATCAGCTCAATTTTTAGTTCTCTTCT 455791
                                vv                  v i          v       v ii
C rnd-1_family-         80 TGATCTGGGGCTGTATGAATTCAGAACGGCTCAATTTTGAGTTCTCGTTC 31

  scaffold19|si     455792 AAAACAATCAAGTTGTTCAGTTTGCTCATA 455821
                             v v    ii  ii i  v          
C rnd-1_family-         30 AACAAAATCGGGTCATCCATTTTGCTCATA 1

Matrix = 20p43g.matrix
Kimura (with divCpGMod) = 11.49
Transitions / transversions = 0.93 (14/15)
Gap_init rate = 0.00 (0 / 229), avg. gap size = 0.0 (0 / 0)

1153 17.83 11.78 4.26 scaffold19|size1190391 455664 456079 (734205) C rnd-5_family-126#Unknown (98) 1531 1086 m_b360s001i7 60364

  scaffold19|si     455664 TTCTCTTCAAAATGAAAATCTGAAAGGGAGAGTTATTCCGTAAACATTTT 455713
                            i  ?     v        i         v  v i      v  v  i -
C rnd-5_family-       1531 TCCTNTTCAACATGAAAATTTGAAAGGGACAGATGTTCCGTCAAAATCT- 1483

  scaffold19|si     455714 CATGAAACATTTCTTTCACAATTAGGGCTGAT---CATGGGCTGTATGAA 455760
                             i vv                          --- v?         i  
C rnd-5_family-       1482 CACGCCACATTTCTTTCACAATTAGGGCTGATGCGCTNGGGCTGTATAAA 1433

  scaffold19|si     455761 TTCAGATCAGCTCAATTTTTAGTTCTC-TTCTAAAACAATCAAGTTGTTC 455809
                           i  i  ?  i  iv  iv v i     -   ---   ii   ----- i 
C rnd-5_family-       1432 CTCGGANCAACTTTATCGTGAATTCTCGTTC---AACGGTCA-----TCC 1391

  scaffold19|si     455810 AGTTTGCTCATAATTTTTTCAAGGTGCTGATTG--CAACTTGATGTTTGC 455857
                            v   ?   i   --        v   iv    --        i   ?  
C rnd-5_family-       1390 ATTTTNCTCGTAA--TTTTCAAGCTGCCCATTGCNCAACTTGACGTTNGC 1343

  scaffold19|si     455858 ACTGTTAACATGTGCTTTTATA-TTTCTTGTCACAA------TCACACGC 455900
                            i   i i vi?     i ?  -   i       ? ------?    i  
C rnd-5_family-       1342 ATTGTCAGCCCNTGCTTCTNTAGTTTTTTGTCACNACCACATNCACATGC 1293

  scaffold19|si     455901 TGCAAATGTGTGTTAGGTGATGTTATAGGCGCATG-AGTTAACTAATTTC 455949
                             ii  ?   i    ? i - ----i  ii  i  -     ? ?vv    
C rnd-5_family-       1292 TGTGAANGTGCGTTANGCG-T----CAGATGCGTGAAGTTANCNTTTTTC 1248

  scaffold19|si     455950 TTGCCAGTATTCTCTTTTTGAC---TGAAGAATG----------CTCACA 455986
                                iii           v  ---??  ?v   ----------?     
C rnd-5_family-       1247 TTGCCGACATTCTCTTTTTTACCCNNNAANTATGATGTCTATCANTCACA 1198

  scaffold19|si     455987 TACA-----TTTTTCA-GCT-ATCATATGTGTTGTTCTTGTAAT------ 456023
                           -  ?-----       -   - i ?i -- ?  ? ?    i i ------
C rnd-5_family-       1197 -ACNACCATTTTTTCACGCTGACCNCA--TNTTNTNCTTGCAGTTGNCAN 1151

  scaffold19|si     456024 ---TATTGCCCCC--CTTTT-GTGTTTTTATCTCGTCTTCCGATCCAAAT 456067
                           ---  ?i   ii --     -i   ? i     i iv  i   ?  i  i
C rnd-5_family-       1150 TGGTANCGCCTTCATCTTTTCATGTNTCTATCTTGCATTTCGANCCGAAC 1101

  scaffold19|si     456068 T---CTGGAATGGTG 456079
                            ---       v   
C rnd-5_family-       1100 TCTACTGGAATCGTG 1086

Matrix = 20p43g.matrix
Kimura (with divCpGMod) = 18.54
Transitions / transversions = 2.38 (50/21)
Gap_init rate = 0.08 (34 / 415), avg. gap size = 2.00 (68 / 34)

1311 14.39 7.06 1.87 scaffold19|size1190391 455825 456079 (734205) C rnd-4_family-104#Unknown (0) 442 175 m_b360s001i8 60364

  scaffold19|si     455825 TTTTCAAGGTGCTGATTGCAACTTGATGTTTGCACTGTTAACATGTGCTT 455874
                                   v   i   i                 i   -   vii     
C rnd-4_family-        442 TTTTCAAGTTGCCGATCGCAACTTGATGTTTGCATTGT-AACCCATGCTT 394

  scaffold19|si     455875 TTATATTTCTTGTCACAATCACACGCTGCAAATGTGTGTTAGGTGATGTT 455924
                                   i              i     i  i         i      -
C rnd-4_family-        393 TTATATTTTTTGTCACAATCACATGCTGCGAACGTGTGTTAGATGATGT- 345

  scaffold19|si     455925 ATAGGCGCATGAGTTAACTAATTTCTTGCCAGTATTCTCTTTTTGACTGA 455974
                           -?  i   i          vv           i               vv
C rnd-4_family-        344 -NAGACGCGTGAGTTAACTTTTTTCTTGCCAGCATTCTCTTTTTGACTCC 296

  scaffold19|si     455975 AGA----ATGCTCACATAC----ATTTTTCA-GCTATCATATGTGTTGTT 456015
                              ----  i         ----       v-   ii --vi        
C rnd-4_family-        295 AGATTAGATACTCACATACCATTATTTTTCCTGCTGCC--CCGTGTTGTT 248

  scaffold19|si     456016 CTTGTAAT---------TATTGCCCCCCTTTTGTGTTTTTATCTCGTCTT 456056
                                   ---------         ii   ii   i       i  i  
C rnd-4_family-        247 CTTGTAATTGCCATTGGTATTGCCCCTTTTTCATGTCTTTATCTTGTTTT 198

  scaffold19|si     456057 CCGATCCAAATTCTGGAATGGTG 456079
                            i     i  i        v   
C rnd-4_family-        197 CTGATCCGAACTCTGGAATCGTG 175

Matrix = 20p43g.matrix
Kimura (with divCpGMod) = 13.18
Transitions / transversions = 3.00 (27/9)
Gap_init rate = 0.04 (9 / 254), avg. gap size = 2.56 (23 / 9)


403 15.07 15.07 0.00 scaffold19|size1190391 456070 456142 (734142) scaffold170|size558746_(dbseq-nr_246)_[277812,288266]#LTR/Gypsy 1675 1758 (8697) m_b360s001i9 60366

  scaffold19|si     456070 TGGAATGGTGCACTGCAAACAAAAAACACAAGTAATCTCCCTGTACACTT 456119
                             i ii  vi          i        vi    i     i        
  scaffold170|s       1675 TGAAGCGGAACACTGCAAACGAAAAACACCGGTAACCTCCCCGTACACTT 1724

  scaffold19|si     456120 -----------GAGTGTACGGGGAGGTTTCCGGA 456142
                           -----------                 v     
  scaffold170|s       1725 GCAAAATGTCAGAGTGTACGGGGAGGTTACCGGA 1758

Matrix = 20p43g.matrix
Kimura (with divCpGMod) = 10.96
Transitions / transversions = 2.67 (8/3)
Gap_init rate = 0.01 (1 / 72), avg. gap size = 11.00 (11 / 1)


7712 19.18 4.32 2.00 scaffold19|size1190391 456080 457792 (732492) C scaffold170|size558746_(dbseq-nr_246)_[277812,288266]#LTR/Gypsy (5829) 4626 2875 m_b360s001i10 60367

  scaffold19|si     456080 CACTGCAAACAAAAAACACAAGTAATCTCCCTGTACACTTGAGTGTACGG 456129
                                              vi    i     i       i        i 
C scaffold170|s       4626 CACTGCAAACAAAAAACACCGGTAACCTCCCCGTACACTCGAGTGTACAG 4577

  scaffold19|si     456130 GGAGGTTTCCGGAGCCCCCCGAATGGTATCTTATGGTAACCTCCCGGTAC 456179
                                  v           v            vi          v     
C scaffold170|s       4576 GGAGGTTACCGGAGCCCCCGGAATGGTATCTTCCGGTAACCTCCGGGTAC 4527

  scaffold19|si     456180 ACTTCTGTAACCCTCCGGTACACTAGTGTACGGGAGGGTTACCGGAGTCT 456229
                                               v                             
C scaffold170|s       4526 ACTTCTGTAACCCTCCGGTAAACTAGTGTACGGGAGGGTTACCGGAGTCT 4477

  scaffold19|si     456230 ACCGGTGGGTTACCGCAAATTTGAGACCCAAACCAGTCTTCCAATTTATT 456279
                                vi        v            v i vv  ii   vi       
C scaffold170|s       4476 ACCGGGAGGTTACCGGAAATTTGAGACCAAGAGGAGCTTTCAGATTTATT 4427

  scaffold19|si     456280 TCTACTTACGATAGGAATTGGTA-TTTTTTACAGGAAAACAGACTTGTCA 456328
                                v                 -                      v   
C scaffold170|s       4426 TCTACGTACGATAGGAATTGGTACTTTTTTACAGGAAAACAGACTTCTCA 4377

  scaffold19|si     456329 GTAAGTCTTAGAATCAATATCAATCTAATTAGAGGCTATACCTGCATTAC 456378
                                                           v       v         
C scaffold170|s       4376 GTAAGTCTTAGAATCAATATCAATCTAATTAGTGGCTATAACTGCATTAC 4327

  scaffold19|si     456379 TTAGTAGCTAAAAAAATGTTTACCGGTGGCATACCGGAAGTGTACAGGTG 456428
                                   i                                   ii  v 
C scaffold170|s       4326 TTAGTAGCCAAAAAAATGTTTACCGGTGGCATACCGGAAGTGTATGGGAG 4277

  scaffold19|si     456429 AGTTACCGGAAGTGTACAGGAGGATTACCGGAGTGT-ATGGGAGGGCCAC 456477
                           i  v             i     i v      iv  - i    i   i  
C scaffold170|s       4276 GGTAACCGGAAGTGTACGGGAGGGTAACCGGAAGGTTACGGGAAGGCTAC 4227

  scaffold19|si     456478 CGGAAGTGTACCGGAGGGTTACACCAGAGCCTACAGGAGGGCTACCGG-- 456525
                           i   - v               -- i    v   v             --
C scaffold170|s       4226 TGGA-GAGTACCGGAGGGTTAC--CGGAGCATACCGGAGGGCTACCGGAA 4180

  scaffold19|si     456526 -GTC---------TTA--------------TACTGTTGGACTACAA--GC 456549
                           -  i---------   --------------                --ii
C scaffold170|s       4179 CGTTACAGGAGGGTTACCAGGAGGGCTACCTACTGTTGGACTACAATAAT 4130

  scaffold19|si     456550 GGAGTATGTGCAATTTATCTTTACTAATAAAATTAAACATACTACATCAT 456599
                           i         i         ii       v                 i -
C scaffold170|s       4129 AGAGTATGTGTAATTTATCTCCACTAATATAATTAAACATACTACATTA- 4081

  scaffold19|si     456600 ATAAATTCT--GGGCCCACCCCTCACATCACCCACAACCCCGAGCCAACC 456647
                            i v   i --      i   vv      i     -------------- 
C scaffold170|s       4080 ACATATTTTAGGGGCCCGCCCAACACATCGCCCAC--------------C 4045

  scaffold19|si     456648 AAAACGCCACACATGCCACAATTTCAGCCTCAAGCTA----------AAA 456687
                               v v    vi     v          i      i----------   
C scaffold170|s       4044 AAAAGGACACAGGTGCCAAAATTTCAGCCCCAAGCTGCTTCAAGATGAAA 3995

  scaffold19|si     456688 AACGATACTGCGGAC--TATCCACACCAAGTTAGAAGAAAATTAATTATT 456735
                              i      i    --   ivv       v      i           v
C scaffold170|s       3994 AACAATACTGTGGACAATATTATCACCAAGGTAGAAGGAAATTAATTATA 3945

  scaffold19|si     456736 TAATTGAAATTAAGCTGAAATCAAAACAATTGTAAAATAGTTTGATTTCA 456785
                                               iv v      i    vi        i    
C scaffold170|s       3944 TAATTGAAATTAAGCTGAAACAATAACAATCGTAATGTAGTTTGACTTCA 3895

  scaffold19|si     456786 TCATAACTCACCTTAAAAATTTACATGCCGCTGCCAATTGTTGTTGGCTA 456835
                           --          v   i            v    ii vi         v 
C scaffold170|s       3894 --ATAACTCACCATAAGAATTTACATGCCTCTGCTGAACGTTGTTGGCAA 3847

  scaffold19|si     456836 CACTGCGGTGCCAGGCGGGATGCCAAACTCAGTCTGTGGGCTGAGTTTTG 456885
                              v       v      i                    i        i 
C scaffold170|s       3846 CACAGCGGTGCAAGGCGGAATGCCAAACTCAGTCTGTGGACTGAGTTTCG 3797

  scaffold19|si     456886 GCCATTCCTGTGGCTGGCCTGAAAATATATAAATTGAAAATTGGA---A- 456931
                             ii    ii  v           vv v    -         i  --- -
C scaffold170|s       3796 GCTGTTCCCATGCCTGGCCTGAAATAAAATAA-TTGAAAATTAGATGTAG 3748

  scaffold19|si     456932 -CAAAACATATGTAAACATTGTTG-AGTTCATAATGACTTGCC-CTGAAA 456978
                           -   i   vi      v  vi   - v i   i-ii   ii  -  ivv 
C scaffold170|s       3747 TCAAGACAAGTGTAAAAATAATTGTATTCCATG-CAACTCACCTCTATTA 3699

  scaffold19|si     456979 GTATACCCGCCACTGCCAATTGTTGTTGGCTTAACAACCATGCAAGGCGG 457028
                           i     i    i       v i i      vvv  ii vi     i   i
C scaffold170|s       3698 ATATACTCGCCGCTGCCAAATATCGTTGGCAACACGGCGGTGCAAAGCGA 3649

  scaffold19|si     457029 GATGTCGAACTCAGTCTGTGGGCTGTGTTTCAGCCATTTTGCCAGTAGGC 457078
                           i  vi i                  v    iv vv    ivvv v i   
C scaffold170|s       3648 AATCCCAAACTCAGTCTGTGGGCTGAGTTTTCGGGATTTCTGAACTGGGC 3599

  scaffold19|si     457079 CTGTAGTGAATGAATTGAAAGAAACCTGACATGTGCTGTGTAAAATACAG 457128
                                iivvv v        i   ----       i  v   v    vi 
C scaffold170|s       3598 CTGTAACTTTTTAATTGAAAAAAA----ACATGTGTTGAGTATAATAGGG 3553

  scaffold19|si     457129 TGAAACAAGGGCGAGTTCATCATAACTCACCCCAAAATTATTCCCGCTGC 457178
                                -- i ii      i v v          v   v   v  i  ii 
C scaffold170|s       3552 TGAAA--AAGATGAGTTCGTGAAAACTCACCCCCAAAATATACCTGCCAC 3505

  scaffold19|si     457179 TGCC----GTTCTTGGCTACTTGGCAGTGCCAGGCGGGAGGGCTAACTCA 457224
                               ----         v  vii  i  v v      i v v        
C scaffold170|s       3504 TGCCAATTGTTCTTGGCAACACAGCGGTCCGAGGCGGAATGCCTAACTCA 3455

  scaffold19|si     457225 GTTTATGGCCTGAGTTTCAGACATTCCCGTGGTACACATATAAATATTCA 457274
                             i i   v           vv   i vvii   v  v i   v  v i 
C scaffold170|s       3454 GTCTGTGGACTGAGTTTCAGCGATTTCGCCAGTAGACCTGTAACTAATTA 3405

  scaffold19|si     457275 ATTGAAAAAAA-TTGAGGTGTGGTGAGTATAACTTGGTAGAAATTGTTGA 457323
                                      -  i viii  v         ivv   -    vv v   
C scaffold170|s       3404 ATTGAAAAAAAATTAACACATGTTGAGTATAATAGGGT-GAAAAAGATGA 3356

  scaffold19|si     457324 GATCATCAGAACTCACCCTATAAATATACCCGCCGCTGCCAATTGTGGTT 457373
                            v    v i         ivv                         vv  
C scaffold170|s       3355 GTTCATGAAAACTCACCCCCAAAATATACCCGCCGCTGCCAATTGTTCTT 3306

  scaffold19|si     457374 GGCTAGATGACGGGGCAAGGTGGGTAGACTATCTCAGTCTATGGGCTGAG 457423
                              v v i i   vv   v i  ivv v   v        i   i     
C scaffold170|s       3305 GGCAACACGGCGGTCCAATGCGGAATGCCTAACTCAGTCTGTGGACTGAG 3256

  scaffold19|si     457424 TTTCAGCCATTTCCTCAGTAGGCCTGTAAATATTTCATTAAAAAAA--TG 457471
                               i  v    ivi      i       v  v  v   i      -- i
C scaffold170|s       3255 TTTCGGCGATTTTGCCAGTAGACCTGTAACTAATTAATTGAAAAAAATTA 3206

  scaffold19|si     457472 ACGTGTGGTGAGTATAATAATG-AAAAAAGGGCAAGTTTATCATAACTAA 457520
                             i    v      i    i  -i     i iii v  i  v vv   v 
C scaffold170|s       3205 ACATGTGTTGAGTACAATAGTGTGAAAAAAGATGATTTCATGAATACTCA 3156

  scaffold19|si     457521 CCTATAAAA-ATTGACACGCCACTGCCAATTGTTATTGGCTACATGGCGG 457569
                             ivi    -  --  vv                v    iv        i
C scaffold170|s       3155 CCCCCAAAATAT--ACCGGCCACTGCCAATTGTTCTTGGTAACATGGCGA 3108

  scaffold19|si     457570 TGCCAGGCGGGAGGGCTAACTCAGTCTGTGGGCTGAGTTTTTGCCATTTC 457619
                            v v    i i v v                i        iv  v     
C scaffold170|s       3107 TCCAAGGCAGAATGCCTAACTCAGTCTGTGGACTGAGTTTCGGCGATTTC 3058

  scaffold19|si     457620 CATGGTACACCTGTAAATATTTAATTGAAAAAAGTTGTACACTGAGTTGA 457669
                           v iv   v        v              vii   -   -  v v   
C scaffold170|s       3057 GACCGTAGACCTGTAACTATTTAATTGAAAATGATTG-ACA-TGTGGTGA 3010

  scaffold19|si     457670 --ATGATGGTA-AAAAGAT---GAGTTCATTAGA-A-CTCACCTTAAAAA 457711
                           --  ii    i- i  v  ---     --   i - -  i   iiv v  
C scaffold170|s       3009 GTATAGTGGTGTAGAACATGAAGAGTT--TTAAATATCTTACCCCCACAA 2962

  scaffold19|si     457712 TTGAGCCGCAGTTGCCAATCGTTGTTTGCAACACGGAGGTGCCAGGCAGG 457761
                            vv v v  v i       i   v  v      i  v   v v    i i
C scaffold170|s       2961 TATACCGGCTGCTGCCAATTGTTCTTGGCAACATGGCGGTCCAAGGCGGA 2912

  scaffold19|si     457762 ATCCCAAACTCA------GTCTGTGGACTGAGTTTTG 457792
                             v  v      ------       i         i 
C scaffold170|s       2911 ATGCCTAACTCAGTCTGTGTCTGTGAACTGAGTTTCG 2875

Matrix = 20p43g.matrix
Kimura (with divCpGMod) = 20.60
Transitions / transversions = 1.00 (161/161)
Gap_init rate = 0.04 (61 / 1712), avg. gap size = 1.79 (109 / 61)

4230 23.30 6.88 2.14 scaffold19|size1190391 456728 458065 (732219) C scaffold170|size558746_(dbseq-nr_246)_[277812,288266]#LTR/Gypsy (7041) 3414 2015 m_b360s001i11 60367

  scaffold19|si     456728 TAATTATTTAATTGAAATTAAGCTGAAATCAAAACA-ATTG--TAAAATA 456774
                              i  v          --  ----    i  v   -i   --  v    
C scaffold170|s       3414 TAACTAATTAATTGAAA--AA----AAATTAACACATGTTGAGTATAATA 3371

  scaffold19|si     456775 GTTTGA---------TTTCATCATAACTCACCTTAAAAATTTACATGCCG 456815
                            vv   ---------v     v v        iiv     v   vi    
C scaffold170|s       3370 GGGTGAAAAAGATGAGTTCATGAAAACTCACCCCCAAAATATACCCGCCG 3321

  scaffold19|si     456816 CTGCCAATTGTTGTTGGCTACACTGCGGTGCCAGGCGGGATGCCAAACTC 456865
                                       v     v    v     v v v    i     v     
C scaffold170|s       3320 CTGCCAATTGTTCTTGGCAACACGGCGGTCCAATGCGGAATGCCTAACTC 3271

  scaffold19|si     456866 AGTCTGTGGGCTGAGTTTTGGCCATT---CCTGTGGCTGGCCTGAAAATA 456912
                                    i        i   v   ---  v  i ---i    v  v  
C scaffold170|s       3270 AGTCTGTGGACTGAGTTTCGGCGATTTTGCCAGTAG---ACCTGTAACTA 3224

  scaffold19|si     456913 TATAAATTGAAAA---TTG---------GAACAAAACATATGTAAACATT 456950
                           -  v         ---  i---------  ii v  i -i   i  v vv
C scaffold170|s       3223 -ATTAATTGAAAAAAATTAACATGTGTTGAGTACAATA-GTGTGAAAAAA 3176

  scaffold19|si     456951 GTTGAGTTCATAATGACTTGCCCTGAAAGTATACCCGCCACTGCCAATTG 457000
                            v   v     i vv   ii   iv   i      v              
C scaffold170|s       3175 GATGATTTCATGAATACTCACCCCCAAAATATACCGGCCACTGCCAATTG 3126

  scaffold19|si     457001 TTGTTGGCTTAACA--ACCATGCAAGGCGGGATGTCGAACTCAGTCTGTG 457048
                             v    --     --i v  v      i i   i v             
C scaffold170|s       3125 TTCTTGG--TAACATGGCGATCCAAGGCAGAATGCCTAACTCAGTCTGTG 3078

  scaffold19|si     457049 GGCTGTGTTTCAGCCATTTTGCCAGTAGGCCTGTAGTGAATGAATTGAAA 457098
                            i   v     i  v    i v v    i      iiv v v        
C scaffold170|s       3077 GACTGAGTTTCGGCGATTTCGACCGTAGACCTGTAACTATTTAATTGAAA 3028

  scaffold19|si     457099 GAAACCTGACATGTGCTGTGTAAAATACAGTGAAACAAGGGCGAGTTCAT 457148
                           ivi i-         v  v   v i ivv  ii    v ii-     ivv
C scaffold170|s       3027 ATGAT-TGACATGTGGTGAGTATAGTGGTGTAGAACATGAA-GAGTTTTA 2980

  scaffold19|si     457149 CATAACTCACCCCAAAATTATTCCCGCTGCTGCC----GTTCTTGGCTAC 457194
                           v   v  i     v v v   v  v         ----         v  
C scaffold170|s       2979 AATATCTTACCCCCACAATATACCGGCTGCTGCCAATTGTTCTTGGCAAC 2930

  scaffold19|si     457195 TTGGCAGTGCCAGGCGGGAGGGCTAACTCAGTTTATGGC------CTGAG 457238
                           v    i  v v      i v v          i i  v ------     
C scaffold170|s       2929 ATGGCGGTCCAAGGCGGAATGCCTAACTCAGTCTGTGTCTGTGAACTGAG 2880

  scaffold19|si     457239 TTTCAGACATTCCCGTGGTACACATATAAATATTCAATTGAAAAAAATTG 457288
                               i vv   iivvii   v  v i   v  v i             vi
C scaffold170|s       2879 TTTCGGCGATTTTGCCAGTAGACCTGTAACTAATTAATTGAAAAAAATGA 2830

  scaffold19|si     457289 AGGTGTGGTGAGTATAACTTGGTAGAAATTGTTGAGATCATCAGAACTCA 457338
                            vi    v    i i  ivvv  ii   vv v    v    v i      
C scaffold170|s       2829 ACATGTGTTGAGCACAATAGTGTGAAAAAAGATGAGTTCATGAAAACTCA 2780

  scaffold19|si     457339 CCCTATAAATATACCCGCCGCTGCCAATTGTGGTTGGCTAGATGACGGGG 457388
                              ivv         v               vv     v v i i   vv
C scaffold170|s       2779 CCCCCAAAATATACCGGCCGCTGCCAATTGTTCTTGGCAACACGGCGGTC 2730

  scaffold19|si     457389 CAAGGTGGGTAGACTATCTCAGTCTATGGGCTGAGTTTCAGCCATTTCCT 457438
                              v i  ivv v   v        i   i         i  v    ivi
C scaffold170|s       2729 CAATGCGGAATGCCTAACTCAGTCTGTGGACTGAGTTTCGGCAATTTTGC 2680

  scaffold19|si     457439 CAGTA--GGCCTGTAAATATTTCATT--AAAAAAATGACGTGTGGTGAGT 457484
                            v   -- i       v     v   --       v              
C scaffold170|s       2679 CCGTATAGACCTGTAACTATTTAATTGGAAAAAAAGGACGTGTGGTGAGT 2630

  scaffold19|si     457485 ATAATAATG-AAAAAAGGGCAAGTTTATCATAACTAACCTATAAAA-ATT 457532
                              i ii  - i  v v ivi     vvv   v  v   ivi v  -  -
C scaffold170|s       2629 ATAGTGGTGTAGAACATGAAGAGTTTTAAATATCTTACCCCCACAATAT- 2581

  scaffold19|si     457533 GACACGCCACTGCCAATTGTTATTGGCTACATGGCGGTGCCAGGCGGGAG 457582
                           -  vv  ii            i     v          v v    i i v
C scaffold170|s       2580 -ACCGGCTGCTGCCAATTGTTGTTGGCAACATGGCGGTCCAAGGCAGAAT 2532

  scaffold19|si     457583 GGCTAACTCAGTCTGTGGGCTGAGTTTTTGCCATTTCCATGGTACACCTG 457632
                            v                i         vi v     vv     vi    
C scaffold170|s       2531 GCCTAACTCAGTCTGTGGACTGAGTTTTGACGATTTCGCTGGTAGGCCTG 2482

  scaffold19|si     457633 TAAATATTTAATTGAAAAAAGTT----GTACACTGAGTTGAATGATGGTA 457678
                           i  v                i  ----  iiiv     vv   -  v   
C scaffold170|s       2481 CAACTATTTAATTGAAAAAAATTTGCCGTGTGGTGAGTATAAT-ATTGTA 2433

  scaffold19|si     457679 AA--AAGATGAGTTCATTAGAACTCACCTTAAAAATTGAGCCGCAGTTGC 457726
                           i --    ii iv  v v vv       iiv     vv v v  v i   
C scaffold170|s       2432 GAACAAGACAAAATCTTGATTACTCACCCCCAAAATATACCGGCCGCTGC 2383

  scaffold19|si     457727 CAATCGTTGTTTGCAACACGGAGGTGCCAGGCAGGATCCCAAACTCAGTC 457776
                               i   v  v         v     v    i   vvvvv         
C scaffold170|s       2382 CAATTGTTCTTGGCAACACGGCGGTGCAAGGCGGGAGGGATAACTCAGTC 2333

  scaffold19|si     457777 TGTGGACTGAGTTTTGTTTTGGCCATTCCCATGATGGGCTATAGTGGGGT 457826
                                     -----    i    i              ---i   i   
C scaffold170|s       2332 TGTGGACTGA-----GTTTCGGCCGTTCCCATGATGGGC---GGTGAGGT 2291

  scaffold19|si     457827 ATCA---ATGTAATTGTAAAAATAGA---G-GTGATGTGAAAGCAGTTAG 457869
                               ---         v       v --- -                v  
C scaffold170|s       2290 ATCAGTGATGTAATTGAAAAAATACACATGTGTGATGTGAAAGCAGTGAG 2241

  scaffold19|si     457870 AGGGCACCACC-CTACAGTTGCTGCTGGTCCAAGCACCTGTGTTGTAGGA 457918
                                i-   i-         iiv    vi        vv        v 
C scaffold170|s       2240 AGGGCG-CACTGCTACAGTTGTCTCTGGGTCAAGCACCATTGTTGTAGTA 2192

  scaffold19|si     457919 TGGTACGGTAT-TGTATCATACCTTATGCTGTAGCA--ATA-----ATGT 457960
                                 vi  i- iv  -    --  vi     vi --   -----   i
C scaffold170|s       2191 TGGTACCATACATAGAT-ATAC--TAAACTGTATTATCATACGAATATGC 2145

  scaffold19|si     457961 CGAGCAAGAGTGAGGTACAGTGATACAAAGGAATAAGTACCAATCATGTA 458010
                            ivi     i v    ivv          v         v   v  i   
C scaffold170|s       2144 CACACAAGAATTAGGTGACGTGATACAAACGAATAAGTAACAAACACGTA 2095

  scaffold19|si     458011 GCCACACGTTACCAAATTTCAGTCC----------TCTCA---------- 458040
                            v     vvii    v      i  ----------   i ----------
C scaffold170|s       2094 GACACACTACGCCAATTTTCAGCCCCACTTATTATTCTTATGTTGTGTTC 2045

  scaffold19|si     458041 -----TTTTGGCGCGGTCACTTCTGATAGT 458065
                           -----         i          i    
C scaffold170|s       2044 TTATTTTTTGGCGCAGTCACTTCTGGTAGT 2015

Matrix = 20p43g.matrix
Kimura (with divCpGMod) = 26.36
Transitions / transversions = 0.73 (129/176)
Gap_init rate = 0.04 (55 / 1337), avg. gap size = 2.22 (122 / 55)


768 18.33 2.19 1.63 scaffold19|size1190391 458062 458244 (732040) rnd-5_family-1816#Unknown 463 646 (73) m_b360s001i12 60368

  scaffold19|si     458062 TAGTCAGTAAATGGCATACTTGTGGGACAGGAAGTCTCAACATTCATATT 458111
                              i    i    i i                 v           i  i 
  rnd-5_family-        463 TAGCCAGTGAATGACGTACTTGTGGGACAGGAATTCTCAACATTCGTACT 512

  scaffold19|si     458112 CAATTCCTACATTGAGGGTGTTTAAAAAA-TGATAGAACATGTAGAAAAC 458160
                           i        i? v                -   i   vv    --?    
  rnd-5_family-        513 TAATTCCTATNTGGAGGGTGTTTAAAAAATTGACAGACAATGT--NAAAC 560

  scaffold19|si     458161 CAACAGATTCAAAAAT-AGAAATAGGACTAATAAGACTTCACCAAATATA 458209
                           ?   i     ivv   - i         i      viv          v 
  rnd-5_family-        561 NAACGGATTCGTCAATAAAAAATAGGACCAATAAGCTGTCACCAAATAAA 610

  scaffold19|si     458210 ATCGAAGATCAAGCCTAGAATTGACACC--AAAACTA 458244
                             vv  i v   -  iv    iiv    --    v  
  rnd-5_family-        611 ATACAAAAACAA-CCCCGAATCATCACCGTAAAAATA 646

Matrix = 20p43g.matrix
Kimura (with divCpGMod) = 18.86
Transitions / transversions = 1.20 (18/15)
Gap_init rate = 0.03 (6 / 182), avg. gap size = 1.17 (7 / 6)


1738 17.61 1.89 0.00 scaffold19|size1190391 458168 458485 (731799) C scaffold170|size558746_(dbseq-nr_246)_[277812,288266]#LTR/Gypsy (8448) 2007 1684 m_b360s001i13 60367

  scaffold19|si     458168 TTCAAAAATAGAAATAGGACTAATAAGACTTCACCAAATATAATCGAAGA 458217
                             ii      vi      v i  v v vvi v       iv    iv   
C scaffold170|s       2007 TTTGAAAATATGAATAGGCCCAAAACGCACTAACCAAATGAAATCATAGA 1958

  scaffold19|si     458218 TCAAGCCTAGAATTGACACCAAAACTAGACC--CAACAGATGATCTTACT 458265
                                 v         v            i --      i       i v
C scaffold170|s       1957 TCAAGCGTAGAATTGAAACCAAAACTAGATCTGCAACAGGTGATCTTGCA 1908

  scaffold19|si     458266 GTTTGTAACTTGTGATTCGCAAAATGTGAGTCATGAAACACACAAACACT 458315
                               ii    i            v                v    v    
C scaffold170|s       1907 GTTTACAACTCGTGATTCGCAAATTGTGAGTCATGAAACAAACAACCACT 1858

  scaffold19|si     458316 CCAAAG--ATTTTTTGCTCCAAAGATTAGCATGATAAATGTATCTGTGGC 458363
                             i   --          i     v    ii       i v vv  i   
C scaffold170|s       1857 CCGAAGATATTTTTTGCTTCAAAGCTTAGTGTGATAAACGAAAATGCGGC 1808

  scaffold19|si     458364 TTAAACAATAGGGGAAA-AACCGGTAACCCACCTGTACACTCTTGTAATT 458412
                               ii   ivivi   -               i           v    
C scaffold170|s       1807 TTAAGTAATGTATAAAAGAACCGGTAACCCACCCGTACACTCTTGAAATT 1758

  scaffold19|si     458413 CCTGTAACCTCCCTG-ACACTCTGACATTTTGAGAGTGTACTGGAAGGCT 458461
                             v          i -                vi       v  i   i 
C scaffold170|s       1757 CCGGTAACCTCCCCGTACACTCTGACATTTTGCAAGTGTACGGGGAGGTT 1708

  scaffold19|si     458462 ACCAGTGTTTTTTGTTTGCAGTGT 458485
                              i        i           
C scaffold170|s       1707 ACCGGTGTTTTTCGTTTGCAGTGT 1684

Matrix = 20p43g.matrix
Kimura (with divCpGMod) = 17.23
Transitions / transversions = 1.24 (31/25)
Gap_init rate = 0.01 (4 / 317), avg. gap size = 1.50 (6 / 4)


1288 6.86 0.56 1.70 scaffold19|size1190391 458484 458661 (731623) C rnd-4_family-104#Unknown (265) 177 2 m_b360s001i14 60369

  scaffold19|si     458484 GTGTTTCCCTCTATGCTGTTCTGTATTACCCAACAAATTATCTTAATTAT 458533
                                       i       i   v                         
C rnd-4_family-        177 GTGTTTCCCTCTGTGCTGTTTTGTTTTACCCAACAAATTATCTTAATTAT 128

  scaffold19|si     458534 TACATAAAAACAAAAAAGCGACTACTCTAGTGAGTAGGAGTAGTAGGAGT 458583
                                        v   ---     v                        
C rnd-4_family-        127 TACATAAAAACAATAAA---ACTACACTAGTGAGTAGGAGTAGTAGGAGT 81

  scaffold19|si     458584 AGAACCAGTTGTAGGGATTACAAAAAATACGTGCTGCT-GTTTTGTAATC 458632
                                 i v     i                 iiv   -v          
C rnd-4_family-         80 AGAACCGGATGTAGAGATTACAAAAAATACGTATAGCTCTTTTTGTAATC 31

  scaffold19|si     458633 TAGAACAGATTACAAAGTCCTAAGGGGTC 458661
                                                        
C rnd-4_family-         30 TAGAACAGATTACAAAGTCCTAAGGGGTC 2

Matrix = 20p43g.matrix
Kimura (with divCpGMod) = 6.63
Transitions / transversions = 1.00 (6/6)
Gap_init rate = 0.02 (4 / 177), avg. gap size = 1.00 (4 / 4)

411 0.00 0.00 0.00 scaffold19|size1190391 458623 458668 (731616) C rnd-5_family-126#Unknown (633) 996 951 m_b360s001i15 60369

  scaffold19|si     458623 TTTTGTAATCTAGAACAGATTACAAAGTCCTAAGGGGTCTTACTAT 458668
                                                           ?             
C rnd-5_family-        996 TTTTGTAATCTAGAACAGATTACAAAGTCCTANGGGGTCTTACTAT 951

Matrix = 20p43g.matrix
Kimura (with divCpGMod) = 0.00
Transitions / transversions = 1.00 (0/0)
Gap_init rate = 0.00 (0 / 45), avg. gap size = 0.0 (0 / 0)


18 11.65 2.56 2.56 scaffold19|size1190391 461306 461344 (728940) (TACA)n#Simple_repeat 1 39 (0) m_b360s252i2 60370

  scaffold19|si     461306 TACATACATACATACTAACA-ACTTACAATACATACGTAC 461344
                                          vv   -  v   -        i   
  (TACA)n#Simpl          1 TACATACATACATACATACATACATAC-ATACATACATAC 39

Matrix = Unknown
Transitions / transversions = 0.33 (1/3)
Gap_init rate = 0.05 (2 / 38), avg. gap size = 1.00 (2 / 2)


2248 20.51 1.15 0.23 scaffold19|size1190391 461426 461860 (728424) C genome_3_18267#DNA (0) 439 1 m_b360s001i16 60371

  scaffold19|si     461426 CCAGAAACTGTGGGTCTTAAGTTACCACAAATATTCAAATGATACATTTT 461475
                             iv      i    iv               i  v   -          
C genome_3_1826        439 CCGTAAACTGCGGGTTATAAGTTACCACAAATGTTAAAA-GATACATTTT 391

  scaffold19|si     461476 GATGGTACTTATACCATGATCAAAGGTAGTGTTTTTGTTATGGAGAAATA 461525
                                         i ii iv    v     v    i i i  v    v 
C genome_3_1826        390 GATGGTACTTATACTACAACAAAAGCTAGTGATTTTATCACGGTGAAAAA 341

  scaffold19|si     461526 ATATTGGTATCTTAACTATTT-CTCTGTT--CCTTATCATATGATACAGT 461572
                                      ivvi v v  -    i  --  i vi i  i i   i  
C genome_3_1826        340 ATATTGGTATCCGCGCAAGTTACTCTATTTGCCCTCCCGTACGGTACGGT 291

  scaffold19|si     461573 TCCATGTTCCTGC-AATTCTTGAACCAACTCTCAGGCAAATGGCATAGAA 461621
                            i  vv    i  -      i v   i     iiv      i   i  v 
C genome_3_1826        290 TTCAGTTTCCCGCCAATTCTCGCACCGACTCTTGTGCAAATAGCACAGTA 241

  scaffold19|si     461622 CAGTTTATTTTTGTTGTCCTCTGATGTGTTGAGAGTTTTGCTGCTTTTTG 461671
                           ii               v   i       i v             v  i 
C genome_3_1826        240 TGGTTTATTTTTGTTGTGCTCCGATGTGTCGTGAGTTTTGCTGCTGTTCG 191

  scaffold19|si     461672 GCACAACTCAGCATCCGCACAGTGTTATGGAGACAAATATGGATCAGCAT 461721
                              i         v i    i v     v i i iv   ii    i    
C genome_3_1826        190 GCATAACTCAGCAACTGCACGGAGTTATTGGGGCGTATACAGATCGGCAT 141

  scaffold19|si     461722 GTTGCTATTGGCAAGGAGAAACCACTCAAGA-ACTTTTAGCTCTAAACTG 461770
                                 i    v            i      - v    v       ii  
C genome_3_1826        140 GTTGCTGTTGGGAAGGAGAAACCATTCAAGACAGTTTTCGCTCTAAGTTG 91

  scaffold19|si     461771 TGGGCTTAAACAGTAGAAAGACAAACATGTTTATGCCATTGGGTGATTGG 461820
                                        v     i  i  v          v  i v i      
C genome_3_1826         90 TGGGCTTAAACAGGAGAAAAACGAAAATGTTTATGCGATCGCGCGATTGG 41

  scaffold19|si     461821 AGCTTATACTCCAATGGAACTTGAGACCCACAGTTTATGG 461860
                            i          ii   v    i      i       i  
C genome_3_1826         40 AACTTATACTCCGGTGGTACTTAAGACCCGCAGTTTACGG 1

Matrix = 20p43g.matrix
Kimura (with divCpGMod) = 17.76
Transitions / transversions = 1.70 (56/33)
Gap_init rate = 0.01 (5 / 434), avg. gap size = 1.20 (6 / 5)


1492 21.13 2.42 6.29 scaffold19|size1190391 461861 462355 (727929) C genome_7_13492#DNA (16) 907 431 m_b360s001i17 60360

  scaffold19|si     461861 TAGTAATTTTTGCTAAATTGAGGGTAGTATCACCATATCCCCCCCTAAAG 461910
                               v           v v  vvv        v v           i v 
C genome_7_1349        907 TAGTTATTTTTGCTAACTAGACCCTAGTATCAGCCTATCCCCCCCTGACG 858

  scaffold19|si     461911 AAATTCTGTTGATACGTAGGTATCATGGTTATCTAGTATTGGTTGTTAAA 461960
                             v    v       v          vi  vv      vv v iv     
C genome_7_1349        857 AATTTCTCTTGATACCTAGGTATCATCATTTACTAGTAAAGTTCCTTAAA 808

  scaffold19|si     461961 GCTAGCAGGGTGCCC-CCATCTGAGAAGAAACATGGCCGATACCCTAGTA 462009
                                vii i    i-  vi                 v            
C genome_7_1349        807 GCTAGAGAGATGCCTGCCTCCTGAGAAGAAACATGGCAGATACCCTAGTA 758

  scaffold19|si     462010 ACATTACCCAGGGACAAACGGTTGAAAAATATCAATACATATAAAATCTT 462059
                           v     i     v  i  v    i      v  v    v           
C genome_7_1349        757 TCATTATCCAGGCACGAAGGGTTAAAAAATTTCTATACCTATAAAATCTT 708

  scaffold19|si     462060 AAAACCTGAACAGAAATAACATGAGATGCTGATGAAAAATACCCTTACAT 462109
                           i  v  i   i        i     vv iii          iiv      
C genome_7_1349        707 GAACCCCGAATAGAAATAATATGAGCAGTCAATGAAAAATATTATTACAT 658

  scaffold19|si     462110 TAGAGGTAA---TGA---TCATTTTCATATAACTGCACTCATTCCTTTCT 462153
                                    --- i ---    v     v -- vvv vv       v v 
C genome_7_1349        657 TAGAGGTAAAAATAAAAATCATATTCATTT--CGTAAGGCATTCCTATGT 610

  scaffold19|si     462154 GGTTTGCGTAGAAAGTGCTAGTACACAAGTAATGTGAAAAAGAACAATTC 462203
                             i i i     v    i     v       v ----        v v  
C genome_7_1349        609 GGCTCGTGTAGACAGTGTTAGTAAACAAGTATT----AAAAGAACCAATC 564

  scaffold19|si     462204 AGTCACCTTCAAA-CTTTAATGTGGATATCAATATTGGGTGCACT--TTT 462250
                                    i   -     v i ----- i  -   -----    --   
C genome_7_1349        563 AGTCACCTTTAAATCTTTACTAT-----TTAA-ATT-----CACTAATTT 525

  scaffold19|si     462251 TATAACAATT--ATTGTAAGTTAATCATAATTATGGGTAATCGAAACCTT 462298
                            -   v  v -- iivi  -  i   -      i--i    --   ----
C genome_7_1349        524 T-TAAGAAATGGACCCCAA-TTGATC-TAATTAC--ATAAT--AAA---- 486

  scaffold19|si     462299 TTTCATCATGTTGTGTTTCTTCACTCTCTCCGTGAACCAATGAGCACCAA 462348
                             iv     -i i v      i-i       iiv      vv    i   
C genome_7_1349        485 TTCAATCAT-CTATTTTTCTTT-TTCTCTCCACCAACCAAACAGCATCAA 438

  scaffold19|si     462349 ACCCACA 462355
                              v   
C genome_7_1349        437 ACCAACA 431

Matrix = 20p43g.matrix
Kimura (with divCpGMod) = 23.98
Transitions / transversions = 0.75 (42/56)
Gap_init rate = 0.07 (36 / 494), avg. gap size = 1.17 (42 / 36)


336 31.01 5.22 9.73 scaffold19|size1190391 463436 463703 (726581) C rnd-5_family-1237#Unknown (88) 3657 3401 m_b360s001i18 60372

  scaffold19|si     463436 GATCAGATTGATCAATAGCAAGCAAAAGTTTGCACTGTTTGTGGTACTGC 463485
                             v     vi     v  ?i       v v  ?     i     v vvi 
C rnd-5_family-       3657 GAACAGATAAATCAAAAGNGAGCAAAATTATGNACTGTCTGTGGAAGAAC 3608

  scaffold19|si     463486 CATAGCCTGTTGCATCGTGAAGGATACAG-------CTTCAGTAGCAATA 463528
                           ii v        ii ivv    ii ?  i-------  i v  -------
C rnd-5_family-       3607 TGTTGCCTGTTGTGTTTGGAAGAGTNCAATCGGATTCTCCTGT------- 3565

  scaffold19|si     463529 TGGAGGTGCTGACTTGATTGTCAAGAGGACAACTTTACAGAGTGGCATTT 463578
                               i  i   vi v  i     i  v  i  i  iv v  v    i  -
C rnd-5_family-       3564 TGGAAGTACTGCTTGGACTGTCAGGATGATAATTTCCCCGACTGGCGTT- 3516

  scaffold19|si     463579 GGCATTTAGAGTGGAACAATTACATATCTTCGCGTGGTATTGAACAGTGT 463628
                           ---  ---  i     i i  viv v  i  ii     i  ------ vi
C rnd-5_family-       3515 ---AT---GAATGGAATAGTTTTCTTTCCTCATGTGGTGTT------TCC 3478

  scaffold19|si     463629 CTTTCAT-------GATTTCAGATATCACATCTCAAGGAAGTGCTCTAAG 463671
                           i v   i-------    v    v  --ii iv    ---i     v   
C rnd-5_family-       3477 TTGTCACAGGAACAGATTGCAGAAAT--TGTTGCAAG---ATGCTCAAAG 3433

  scaffold19|si     463672 AATGAGGGATTTGAAATACCCTATTTTCCTTT 463703
                              vv i v     i  i   v v  i  ii 
C rnd-5_family-       3432 AATCTGAGCTTTGAGATGCCCGAATTCCCCCT 3401

Matrix = 20p43g.matrix
Kimura (with divCpGMod) = 40.85
Transitions / transversions = 1.34 (43/32)
Gap_init rate = 0.10 (27 / 267), avg. gap size = 1.44 (39 / 27)


1614 10.10 23.08 5.45 scaffold19|size1190391 463720 464096 (726188) C genome_2_15377#DNA (0) 619 180 m_b360s001i19 60373

  scaffold19|si     463720 GTGGGATCCCATTAGGGCACCGTCCCAGTTCTAGAACTGGACAAAAAAAT 463769
                             v                                               
C genome_2_1537        619 GTTGGATCCCATTAGGGCACCGTCCCAGTTCTAGAACTGGACAAAAAAAT 570

  scaffold19|si     463770 CATCCAGTTCTAGAACTGGATGCTTT--TCTCC---------CCGT---- 463804
                           ii                  i i   --  i  ---------    ----
C genome_2_1537        569 TGTCCAGTTCTAGAACTGGACGTTTTTCTCCCCGTTGGGGCACCGTGCCT 520

  scaffold19|si     463805 ---TGGGGCACCGTGCATTAA---TGGCCTGCCCGGTTCTAGAACTGGAC 463848
                           ---     ii  vv ivi  i---   v vv   i             i-
C genome_2_1537        519 TAATGGGGTGCCCAGTTCTAGAACTGGACACCCCAGTTCTAGAACTGGG- 471

  scaffold19|si     463849 ACC-----------CCAGTTC--------------CAGTTGTGGAACTGG 463873
                              -----------       --------------     v i       
C genome_2_1537        470 ACCGTGATAAAATTCCAGTTCTAGAACTGGGCGCCCAGTTCTAGAACTGG 421

  scaffold19|si     463874 GACTGATGCACAAATCCCC----------------CATTGGGGTACCAGT 463907
                                    v         ----------------        i      
C genome_2_1537        420 GACTGATGCTCAAATCCCCATTGGGGCACCAGTCCCATTGGGGCACCAGT 371

  scaffold19|si     463908 -------------------------CCCATTGGGGCACCAGGTGACCTAG 463932
                           -------------------------     i       i-    v    i
C genome_2_1537        370 GCCTTAATCGGGACGACCGATTAGTCCCATCGGGGCACT-GGTGCCCTAA 322

  scaffold19|si     463933 TGGGGTGATGAAGATGTCCCCATTTTGGCACTGCTACTGTACGTAGTTGG 463982
                                i      i                   i   i            v
C genome_2_1537        321 TGGGGCGATGAAAATGTCCCCATTTTGGCACTACTATTGTACGTAGTTGT 272

  scaffold19|si     463983 GATACTGGCTGCGCCCTGCCAAGCAGGTTTTATAAGTACGATAGAGGGTA 464032
                                          ------   ---- i      -----     ----
C genome_2_1537        271 GATACTGGCTGCGCC------AGC----TCTATAAG-----TAGAG---- 241

  scaffold19|si     464033 TGGTACTCAAAAATCACGCAAATGCGTCAAATTCTTCCGATGACGTGGTA 464082
                           -     v              i                     v      
C genome_2_1537        240 -GGTACACAAAAATCACGCAAGTGCGTCAAATTCTTCCGATGAAGTGGTA 192

  scaffold19|si     464083 ACCTAATGTAATGT 464096
                                 --      
C genome_2_1537        191 ACCTAA--TAATGT 180

Matrix = 20p43g.matrix
Kimura (with divCpGMod) = 10.15
Transitions / transversions = 1.77 (23/13)
Gap_init rate = 0.09 (33 / 376), avg. gap size = 3.36 (111 / 33)


609 12.22 0.00 0.00 scaffold19|size1190391 464097 464186 (726098) C genome_2_15377#DNA (370) 249 160 m_b360s001i20 60373

  scaffold19|si     464097 TAAGTAGATGATAGAGGCACATCACGCAAGTGCGTCAAATTCTTTCGATG 464146
                                   v i  v viv v                        i     
C genome_2_1537        249 TAAGTAGAGGGTACACAAAAATCACGCAAGTGCGTCAAATTCTTCCGATG 200

  scaffold19|si     464147 ACGTGGTAACCTAATAATGCACCTCAAAAAATTTGACATA 464186
                            v                 i     i              
C genome_2_1537        199 AAGTGGTAACCTAATAATGTACCTCGAAAAATTTGACATA 160

Matrix = 20p43g.matrix
Kimura (with divCpGMod) = 12.16
Transitions / transversions = 0.83 (5/6)
Gap_init rate = 0.00 (0 / 89), avg. gap size = 0.0 (0 / 0)


1489 9.13 0.79 9.40 scaffold19|size1190391 464187 464440 (725844) genome_1_22152#DNA 1 234 (231) m_b360s001i21 60374

  scaffold19|si     464187 CCGTATATCACGGTTTATAAGACCCCCCAAATGTACAAGGATACCCTTTG 464236
                                                                 i      i    
  genome_1_2215          1 CCGTATATCACGGTTTATAAGACCCCCCAAATGTACAAAGATACCTTTTG 50

  scaffold19|si     464237 GGGGGTCTTATAATACATATAAAGCTAGTGATTGAAGCACGGTGAAGAGA 464286
                            i              i i                            v  
  genome_1_2215         51 GAGGGTCTTATAATACGTGTAAAGCTAGTGATTGAAGCACGGTGAAGCGA 100

  scaffold19|si     464287 TAAATGTATCCTTTTTATCTACTTGTTATA-TTTTTTGTACTGTA-TTCA 464334
                                       v                 -           i  -    
  genome_1_2215        101 TAAATGTATCCTGTTTATCTACTTGTTATATTTTTTTGTACTATATTTCA 150

  scaffold19|si     464335 CTCCATTTCCCGCCATGTTTGGGTCCACCGTGCCAGAATCCAAATCCTGT 464384
                                           v  --------   -------     ------- 
  genome_1_2215        151 CTCCATTTCCCGCCATTTT--------CCG-------ATCCA-------T 178

  scaffold19|si     464385 TGGTGGGGAATTCGTATCAGTTTGTCCAAATTCCCCACTCACTGCCCACC 464434
                            v    v     iv     i ii   iv     v      i        i
  genome_1_2215        179 TTGTGGTGAATTTCTATCAATCCGTCTCAATTCACCACTCGCTGCCCACT 228

  scaffold19|si     464435 TTTTTG 464440
                                 
  genome_1_2215        229 TTTTTG 234

Matrix = 20p43g.matrix
Kimura (with divCpGMod) = 8.36
Transitions / transversions = 1.62 (13/8)
Gap_init rate = 0.09 (24 / 253), avg. gap size = 1.00 (24 / 24)


1171 4.90 0.00 0.00 scaffold19|size1190391 464442 464584 (725700) C rnd-5_family-396#Unknown (0) 143 1 m_b360s001i22 60375

  scaffold19|si     464442 CACACCTTCCAAAGAGGTTAGTGGAGGTTACTGGCCCCAACTCAAAATCA 464491
                                     i                             ?         
C rnd-5_family-        143 CACACCTTCCGAAGAGGTTAGTGGAGGTTACTGGCCCCAANTCAAAATCA 94

  scaffold19|si     464492 CTTGTCCAACTCTCCCATTGCATTGCTGTGCTCTGACCTCTACGCAAACA 464541
                                  i       v            ?                     
C rnd-5_family-         93 CTTGTCCGACTCTCCAATTGCATTGCTGNGCTCTGACCTCTACGCAAACA 44

  scaffold19|si     464542 TGAACATTGCAAAAGAGGATGAGGTTTACGAGCACCGAAATCC 464584
                                i     i       i   ?  ??    v          
C rnd-5_family-         43 TGAACGTTGCAGAAGAGGACGAGNTTNNCGAGAACCGAAATCC 1

Matrix = 20p43g.matrix
Kimura (with divCpGMod) = 2.51
Transitions / transversions = 2.50 (5/2)
Gap_init rate = 0.00 (0 / 142), avg. gap size = 0.0 (0 / 0)


780 30.83 4.59 1.79 scaffold19|size1190391 464591 465026 (725258) C rnd-1_family-361#Unknown (381) 464 17 m_b360s001i23 60376

  scaffold19|si     464591 CCATAGGTCTTATGAACTGAAGGAAAAACGGTTTGTTGTGCAGAGAATTG 464640
                             iv i   i  i   ? v         -  ivi  i  v   vi     
C rnd-1_family-        464 CCGGAAGTCCTACGAANTCAAGGAAAAA-GGCGCGTCGTTCAGCAAATTG 416

  scaffold19|si     464641 ATGCGCTCGCTTCATCCAGTCATTCCCACCGAAGTGCCTGTCAGCT-CGT 464689
                                    iiv  ?v i viv   i ii  v i?       -   -   
C rnd-1_family-        415 ATGCGCTCGTCGCANGCGGGTTTTCTCGTCGCAANGCCTGTC-GCTACGT 367

  scaffold19|si     464690 TGCTATACCGCTGTTGTACTATTGGTGTTGGAAGACATTAGTATTGAAAG 464739
                           i vi  ?  ? i?i       ii vi i       vi? ?v vvv   i 
C rnd-1_family-        366 CGGCATNCCNCCNCTGTACTACCGTCGCTGGAAGAAGNTNCTCGAGAAGG 317

  scaffold19|si     464740 TTTTCAATGTCAATGACGCCAAAGATTT-TGTGTTGTACAACACAAAGGG 464788
                           --- ?i i ?  vivv    ii     i-  i ii- ?     - i ? i
C rnd-1_family-        316 ---TNGACGNCATCTCCGCCGGAGATTCGTGCGCC-TNCAACA-AGANGA 272

  scaffold19|si     464789 T---AAGGCCCCCAAAATTCCTCCCGGTCGTCCAAGTACTCTTTCAGAAA 464835
                            --- v   v v?  i  ? vi  ?  i  ivvi   ii   iv      
C rnd-1_family-        271 TGCGACGGCACGNAAGATNCACCCNGGCCGCAAGAGTGTTCTCGCAGAAA 222

  scaffold19|si     464836 TATGTCCGCAGATGAAGGAGTTCACA-ACGTCAATCCGCAAGC----C-- 464878
                            vvv       v     v v    i?-v   i-  v   i   ---- --
C rnd-1_family-        221 TCGCTCCGCAGTTGAAGCATTTCATNTTCGTT-ATGCGCGAGCAGGGCGT 173

  scaffold19|si     464879 --------CCAACGAAATGATGGGATGTGAGGCTGCACGTCTTCTTCCTT 464920
                           --------     vii   i v  ?v v     i vv  i?       iv
C rnd-1_family-        172 TCAAGTCACCAACCGGATGGTTGGNAGAGAGGCCGGTCGCNTTCTTCCCG 123

  scaffold19|si     464921 CTTTCAAAGAAAAGATGGCAAGATCAAAGGCTGTCGTGATAAACCAATTT 464970
                            v   viv  i  i iv  iv  v v    vvv v i i ?v i iv  i
C rnd-1_family-        122 CATTCCGCGAGAAAACTGCGCGAGCCAAGGAATTGGCGGTNCATCGCTTC 73

  scaffold19|si     464971 ACGTGTTTGCTCGGCCATACGCAGCAGGCCGTGACACATACTACGCAGAA 465020
                              vivi??? ?  ? vi  ?  ? iv    i?  ?  i  ?i v  i  
C rnd-1_family-         72 ACGAAGCNNNTNGGNCTCACNCANCGTGCCGCNACNCACACNGCCCAAAA 23

  scaffold19|si     465021 GCACTT 465026
                                 
C rnd-1_family-         22 GCACTT 17

Matrix = 20p43g.matrix
Kimura (with divCpGMod) = 34.36
Transitions / transversions = 1.20 (72/60)
Gap_init rate = 0.03 (15 / 435), avg. gap size = 1.87 (28 / 15)


1221 29.98 4.54 3.31 scaffold19|size1190391 464775 465281 (725003) rnd-1_family-207#DNA/TcMar-Tc2 3 515 (6) m_b360s001i24 60377

  scaffold19|si     464775 TACAACACAAAGGGTAAGGCCCCCAAAATTCCTCCCGGTCGTCCAAGTAC 464824
                                   i  i  i v?  ? v   i  i vi  v  i  iv?    ii
  rnd-1_family-          3 TACAACACGAAAGGCACNGCNCGCAAGATCCACCCAGGCCGCGNAAGTGT 52

  scaffold19|si     464825 TCTTTCAGAAATATGTCCGCAGATGAAG---GAGTTCACAACGT-CAA-- 464868
                              iv iv  i ----- ivi  i  iv---   i iv  -   -   --
  rnd-1_family-         53 TCTCGCGCAAGT-----CAAGGACGAGCTTCGAGCTTTCA-CGTTCAAAN 96

  scaffold19|si     464869 TCCGCAAGC-------------C-CCAACGAAATGATGGGATGTGAGGCT 464904
                                i   ------------- -     vii   i   vii v     ?
  rnd-1_family-         97 TCCGCGAGCAGGGCGTTCAANTCACCAACCGGATGGTGGTGCGAGAGGCN 146

  scaffold19|si     464905 GCACGTCTTCTTCCTTCTTTCAAAGAAAAGATGG--CAAGATCAAAGGCT 464952
                             ?  i?    ?  iv ?     i  ?    i i-- i  vv  iii i 
  rnd-1_family-        147 GCNCGCNTTCTNCCCGCNTTCAAGGANAAGACGAGCCGAGCGCAGGAGTT 196

  scaffold19|si     464953 GTCGTGATAAACCAATTTACGTGTTTGCTCGGCCATACGCAGCAGGCCGT 465002
                            -- i i ?v i iv  i   i v ivv    ? vi        ------
  rnd-1_family-        197 G--GCGGTNCATCGCTTCACGCGATCCATCGGNCTCACGCAGCA------ 238

  scaffold19|si     465003 GACACATACTACGCAGAAGCACTTTGCAGTCACCGAGAACAACTCAAAGG 465052
                           -- i  i  ?i ?  i        ii?i vv  v   i??i iv ?    
  rnd-1_family-        239 --CGCACACNGCNCAAAAGCACTTCANGGAAACGGAGGNNGATGCNAAGG 286

  scaffold19|si     465053 ATTTCATTGTGATGATGTGGGTGAAAGTCCAAGGTTGCCATTGAAACAAC 465102
                            i     i i?      vi ?i   iv vv i  vi vv iivii  i  
  rnd-1_family-        287 ACTTCATCGCNATGATGAAGNCGAAGTTGGAGGGGCGGAACCTGGACGAC 336

  scaffold19|si     465103 ATCTTGAACATGAACTAGACGTCCATTCCTTTCTCATATCATGCGAACAA 465152
                           i  i        i ii    ?i ?  i  v     i ?i  iv v    ?
  rnd-1_family-        337 GTCCTGAACATGGATCAGACNCCNATCCCGTTCTCGTNCCACTCCAACAN 386

  scaffold19|si     465153 GACTCTCGAAACAAAAAGGATAAAAACGATTCA-ACAGAGGTCTTTGACG 465201
                              v      i i  ii iiii  i  ?i i  -i ?vi? - ? ii  ?
  rnd-1_family-        387 GACGCTCGAAGCGAAGGGAGCGAAGACNGTCCACGCNCGNG-CNTCAACN 435

  scaffold19|si     465202 TCAGACGCCAAGCGTGTCACACTTGACGCAACCATCATGGAAGGTGGAAA 465251
                           v v   i v     i     ?    v   i   i ? i  v i    i  
  rnd-1_family-        436 ACCGACACGAAGCGCGTCACNCTTGCCGCGACCGTNACGGCAAGTGGGAA 485

  scaffold19|si     465252 GATGTTGACACCTTTCTTGATTTTCAAAGG 465281
                                    i  i   i ?  i     i  
  rnd-1_family-        486 GATGTTGACGCCCTTCCTNATCTTCAAGGG 515

Matrix = 20p43g.matrix
Kimura (with divCpGMod) = 33.13
Transitions / transversions = 2.34 (103/44)
Gap_init rate = 0.05 (24 / 506), avg. gap size = 1.67 (40 / 24)


285 20.93 2.25 3.41 scaffold19|size1190391 465628 465716 (724568) rnd-1_family-377#Unknown 1 88 (36) m_b360s001i25 60378

  scaffold19|si     465628 TTGGATGACAGACGGAGAGGGATTTGAAGATGGAGTGGCAAAGGAACCAA 465677
                                  ii-        ?  iv   v?i    v i   i     i   -
  rnd-1_family-          1 TTGGATGGT-GACGGAGANGGGATTGTNAATGGCGCGGCGAAGGAGCCA- 48

  scaffold19|si     465678 GTTGCAAAA--TGGTGGCGGAGTGGCTTGTAGAGGCCTACA 465716
                           - ii iiv --              ? i  v  ? i?    
  rnd-1_family-         49 -TCACGGCAGTTGGTGGCGGAGTGGNTCGTTGANGTNTACA 88

Matrix = 20p43g.matrix
Kimura (with divCpGMod) = 20.69
Transitions / transversions = 2.60 (13/5)
Gap_init rate = 0.05 (4 / 88), avg. gap size = 1.25 (5 / 4)


324 24.49 0.00 0.00 scaffold19|size1190391 465687 465784 (724500) rnd-1_family-400#Unknown 8 105 (8) m_b360s001i26 60379

  scaffold19|si     465687 TGGTGGCGGAGTGGCTTGTAGAGGCCTACACTACAATGCCAGAGGTAATT 465736
                                         ? i  v  ? i?    ?v vv  v  v v vv  iv
  rnd-1_family-          8 TGGTGGCGGAGTGGNTCGTTGANGTNTACANGAACATCCCTGCGCAAACG 57

  scaffold19|si     465737 GGAAAGAACATGTGGATGAAGGAGGGCTTTAAATGGTTTTAAGTTAAT 465784
                            v vii   ii          ii?  v   i       i   ? ?   
  rnd-1_family-         58 GTACGAAACGCGTGGATGAAGAGNGGGTTTGAATGGTTCTAANTNAAT 105

Matrix = 20p43g.matrix
Kimura (with divCpGMod) = 25.24
Transitions / transversions = 0.85 (11/13)
Gap_init rate = 0.00 (0 / 97), avg. gap size = 0.0 (0 / 0)


1913 14.62 0.27 9.14 scaffold19|size1190391 465788 466156 (724128) C rnd-5_family-93#Unknown (3067) 347 9 m_b360s001i27 60380

  scaffold19|si     465788 TATTTTAATTCAT-TAATGTTCTATTCAAAACTCAACAAAAAGGTTACAT 465836
                                       v-  v    ?        ---   i------  i v  
C rnd-5_family-        347 TATTTTAATTCAAATACTGTTNTATTCAAA---CAAT------GTCAAAT 307

  scaffold19|si     465837 CTCCACAGTTTCCGCGTAAGCCTATCTGTGGTTTCGATGGTGCAGGGCCC 465886
                                 v           v  v  v i i            iv  v    
C rnd-5_family-        306 CTCCACTGTTTCCGCGTACGCGTAACCGCGGTTTCGATGGTAGAGTGCCC 257

  scaffold19|si     465887 TCATACGCATGTTTGGAGAATCACAGAGGAAGACTTCTGTGATCCGCAAG 465936
                               i v v             i           i  i       v   v
C rnd-5_family-        256 TCATGCTCTTGTTTGGAGAATCGCAGAGGAAGACCTCCGTGATCCTCAAC 207

  scaffold19|si     465937 AGTGCACCATCAAGCAAATGGGCAGTTTCTCTGCTCGCATACTCGCGGGC 465986
                             i v             i v        i i            v  v  
C rnd-5_family-        206 AGCGAACCATCAAGCAAACGCGCAGTTTCCCCGCTCGCATACTCTCGTGC 157

  scaffold19|si     465987 AGCAAAACAAATGCGACAACCATCCGTTCCGTCGAATTTCACAACATAAC 466036
                           i          ------------- i   i ---------  v v     
C rnd-5_family-        156 GGCAAAACAAA-------------CATTCTG---------ACCAGATAAC 129

  scaffold19|si     466037 ATGCAAGGTGGACTTTCTCCACCAAGCGCAAGTGAACAAGACGGCCCACA 466086
                            i                  i           i    v           i
C rnd-5_family-        128 ACGCAAGGTGGACTTTCTCCGCCAAGCGCAAGCGAACCAGACGGCCCACG 79

  scaffold19|si     466087 CAATTGTCCACCCCTTCAATAAATGTGGTTCCGAATCCGTAAGGATGCGC 466136
                            v    i  v            ii i v     v                
C rnd-5_family-         78 CCATTGCCCTCCCCTTCAATAAGCGCGTTTCCGCATCCGTAAGGATGCGC 29

  scaffold19|si     466137 TTCGCAACTGCGACCATGAT 466156
                                          i    
C rnd-5_family-         28 TTCGCAACTGCGACCGTGAT 9

Matrix = 20p43g.matrix
Kimura (with divCpGMod) = 11.35
Transitions / transversions = 1.04 (25/24)
Gap_init rate = 0.09 (32 / 368), avg. gap size = 1.00 (32 / 32)


407 34.48 6.73 1.77 scaffold19|size1190391 465850 466280 (724004) C genome_3_7906#DNA (992) 614 163 m_b360s001i28 60381

  scaffold19|si     465850 GCGTAAGCCTATCTGTGGTTTCGATGGTGCAGGGCCCTCATACGCATGTT 465899
                             i     v  v iii i  vi i   ii  i vv  vv   viivv   
C genome_3_7906        614 GCATAAGCGTAACCACGATTGTGGTGGCACAAGCGCCGAATAGATTGGTT 565

  scaffold19|si     465900 TGGAGAATCACAGAGGAAGAC-----TTCTGTGATC--CGCAAGAGTGCA 465942
                             i vi   - v iv      -----          -- i   i vv   
C genome_3_7906        564 TGAATGATC-CTGGCGAAGACGTCTGTTCTGTGATCTTCACAAAACAGCA 516

  scaffold19|si     465943 CCATC-AAGCAAATGGGCAGTTTCTCTGCTCGCATACTCGCGGGCAGCAA 465991
                                -    ii-i iv  v v    i vivi       v vv  i ii 
C genome_3_7906        515 CCATCCAAGCGG-CGACCATTATCTCCGGCGACATACTCCCTCGCGGTGA 467

  scaffold19|si     465992 AACAAATGCGACAACCATCCGTTCCGTCGAATTTCACAACATAACATGCA 466041
                                 iv     v      ivv      vvv  v iviii     i  i
C genome_3_7906        466 AACAAACTCGACATCCATCCAAACCGTCGCTGTTGATTGTGTAACACGCG 417

  scaffold19|si     466042 AGGTGGACTTTCTCCACCAAGCGCAAGTGAACAAGA----CGGCCCACAC 466087
                             v v vv  v v v i  v      ii i v v  ---- ii   v - 
C genome_3_7906        416 AGCTCGTGTTGCACAATCATGCGCAAACGGAGATGAATACCAACCCCC-C 368

  scaffold19|si     466088 AATTGTCCACCCCTTCA--ATAAATGTGGTTCCGAATCCGTAAGGATGCG 466135
                              ii  i-- vv  v --  v  v  iv i   v    iv v  i   i
C genome_3_7906        367 AATCATCT--CGATTGAGAATTAAGGTATTCCCGCATCCAAATGGGTGCA 320

  scaffold19|si     466136 CTTCGCAACTGCGACCATGATC-TTTGGGAAGGAAACCAACCAAGAGGAT 466184
                           vv v   iivi       vi  - i   v  ii iv   --     iv v
C genome_3_7906        319 AATAGCAGTGACGACCATTGTCATCTGGCAAAAAGCCCA--CAAGAACAA 272

  scaffold19|si     466185 CCGCAC--CATTTTTTATCTAGGTGTTTCGCATG-------CGGG----- 466220
                             -   --    v v v i i v     i ii  -------  v -----
C genome_3_7906        271 CC-CACTGCATTGTGTTTTTGGTTGTTTTGTGTGATTTACACGTGTTGTA 223

  scaffold19|si     466221 AACATGATGTGTGGTGAGTTTTGAGGCTTACAGATGTAACTCAGCAACGA 466270
                            ivi  i     v         iv   vv viv i        i    v 
C genome_3_7906        222 AGGGTGGTGTGTTGTGAGTTTTACGGCAAAAGTACGTAACTCAACAACCA 173

  scaffold19|si     466271 GAAGGAGTTA 466280
                            vv       
C genome_3_7906        172 GCCGGAGTTA 163

Matrix = 20p43g.matrix
Kimura (with divCpGMod) = 42.69
Transitions / transversions = 0.92 (70/76)
Gap_init rate = 0.04 (17 / 430), avg. gap size = 2.18 (37 / 17)


335 22.01 5.26 4.35 scaffold19|size1190391 466205 466318 (723966) genome_1_20055#DNA 190 304 (122) m_b360s001i29 60382

  scaffold19|si     466205 GTGTTTCGC--ATGCGGGAACATGATGTGTGGTGAGTTTTGAGGCTTACA 466252
                               v    --   i v--  i                 ---i   vi  
  genome_1_2005        190 GTGTGTCGCCAATGTGC--ACGTGATGTGTGGTGAGTTT---AGCTAGCA 234

  scaffold19|si     466253 GAT---GTAACTCAGCAACGAGAAGGAGTTATGCGGAG-AAAACCCACGG 466298
                           vv --- i     vi    v    i        v    -i v  vi i  
  genome_1_2005        235 TCTCGCGCAACTCCACAACTAGAAAGAGTTATGGGGAGCGACACATATGG 284

  scaffold19|si     466299 GCGTGTTGCACATTGTAAGG 466318
                                    iv  v  i   
  genome_1_2005        285 GCGTGTTGCGGATGGTGAGG 304

Matrix = 20p43g.matrix
Kimura (with divCpGMod) = 22.69
Transitions / transversions = 1.00 (12/12)
Gap_init rate = 0.07 (8 / 113), avg. gap size = 1.38 (11 / 8)

1233 13.61 0.44 6.51 scaffold19|size1190391 466223 466450 (723834) genome_1_22152#DNA 251 465 (0) m_b360s001i30 60382

  scaffold19|si     466223 CATGATGTGTGGTGAGTTTTGAGGCTTACAGATGTAACTCAGCAACGAGA 466272
                            ii  v                      i  ii             v   
  genome_1_2215        251 CGCGAGGTGTGGTGAGTTTTGAGGCTTATAGGCGTAACTCAGCAACCAGA 300

  scaffold19|si     466273 AGGAGTTATGCGGAG-AAAACCCACGGGCGTGTTGCACATTGTAAGGGCA 466321
                                     v    -      i i          i  v  i i      
  genome_1_2215        301 AGGAGTTATGAGGAGAAAAACCTATGGGCGTGTTGTACTTTATGAGGGCA 350

  scaffold19|si     466322 AGTGTTCTAGGATGGTTTTAGAACATCTGCCTACCTAGGGGTGTTTATCA 466371
                             i      i     i i    ii  i v--------             
  genome_1_2215        351 AGCGTTCTAAGATGGCTCTAGAGTATTTT--------GGGGTGTTTATCA 392

  scaffold19|si     466372 ACGTGAAAAACACCAATGTACAAGAATGAAGGGGGGGGGGTCTTATTATA 466421
                                     i  v        vi  --  ----            v  v
  genome_1_2215        393 ACGTGAAAAATACAAATGTACATAAA--AA----GGGGGGTCTTATAATC 436

  scaffold19|si     466422 CGTGGGGACTTATAAACAGTGATATACGG 466450
                                            v           
  genome_1_2215        437 CGTGGGGACTTATAAACCGTGATATACGG 465

Matrix = 20p43g.matrix
Kimura (with divCpGMod) = 13.03
Transitions / transversions = 1.90 (19/10)
Gap_init rate = 0.07 (15 / 227), avg. gap size = 1.00 (15 / 15)


1221 9.32 0.00 0.62 scaffold19|size1190391 466451 466612 (723672) C genome_2_15377#DNA (458) 161 1 m_b360s001i31 60373

  scaffold19|si     466451 TAGTATTTATCTCTACATCAGTCAGATTTGATCCCCATTGGGGCACCAGT 466500
                                v     i    v  ii     v         i            i
C genome_2_1537        161 TAGTAATTATCCCTACCTCGATCAGAATTGATCCCCGTTGGGGCACCAGC 112

  scaffold19|si     466501 AAACAATTTCAAGGCAAAGTGTCACAACAGGGAGAAACACGTCCAGTTCT 466550
                               i         i      i      i        v            
C genome_2_1537        111 AAACGATTTCAAGGTAAAGTGCCACAACGGGGAGAAAAACGTCCAGTTCT 62

  scaffold19|si     466551 AGAACTGGACGATTTTTTTCATCCAGTTCTAGAACTGGGACGGTGCCCTA 466600
                                       v      -i                             
C genome_2_1537         61 AGAACTGGACGAATTTTTT-GTCCAGTTCTAGAACTGGGACGGTGCCCTA 13

  scaffold19|si     466601 ATGGGATCCAAC 466612
                                       
C genome_2_1537         12 ATGGGATCCAAC 1

Matrix = 20p43g.matrix
Kimura (with divCpGMod) = 7.46
Transitions / transversions = 2.00 (10/5)
Gap_init rate = 0.01 (1 / 161), avg. gap size = 1.00 (1 / 1)


1579 18.58 6.44 4.29 scaffold19|size1190391 470380 470767 (719517) C genome_10_16122#DNA (343) 482 87 m_b360s001i32 60383

  scaffold19|si     470380 TGAGTACAGATAAGACAAAGTGGAGCCCAATCATGGATGGGAAACTTAAA 470429
                            i     v       vi              i---   i iv        
C genome_10_161        482 TAAGTACCGATAAGAAGAAGTGGAGCCCAATT---GATAGACAACTTAAA 436

  scaffold19|si     470430 AGCAAGTG-----TTGCTTTGCAGTTAGGATGGTAGAGGATGGAATACAG 470474
                                  i----- i          v  i    ii          i  vv
C genome_10_161        435 AGCAAGTACGATATCGCTTTGCAGTGAGAATGGCGGAGGATGGAACACTC 386

  scaffold19|si     470475 AAAGCTTTC--AAAGATGTGAGATTGAGTGATGATACCTATGACATGTGT 470522
                           i  v    i--i         i i v v  i    i          ii  
C genome_10_161        385 GAACCTTTTCTGAAGATGTGAAACTTATTGGTGATGCCTATGACATACGT 336

  scaffold19|si     470523 CATGTTATCAGGATGATTGTTGGGAAGTAGGGTACATCATTGCAGTAAAG 470572
                                i  i  i      iii      -- ---     ---------   
C genome_10_161        335 CATGTCATTAGAATGATTACCGGGAAG--G---ACATC---------AAG 300

  scaffold19|si     470573 GGTACATTTCACTC--ATCAATGTTGGACAATGACATAAGCAAAAATGTT 470620
                             v ii        --v    i      ii i    i        v    
C genome_10_161        299 GGAATGTTTCACTCCTCTCAACGTTGGATGACGACACAAGCAAAACTGTT 250

  scaffold19|si     470621 GAG-TAATAACTATGTACGGACAATATTGGGGTGACCTAATTAGACTATC 470669
                              - i  v v      v     v         i    v v    v  i 
C genome_10_161        249 GAGTTGATCAGTATGTAGGGACATTATTGGGGTAACCTTAGTAGAATACC 200

  scaffold19|si     470670 ATAT----TGAATGCATGTATTT---TA---TGTGGTATAACGGACATA- 470708
                              i----  v   i      v ---  ---    v i  v i ii   -
C genome_10_161        199 ATACGATATGTATGTATGTATGTACGTATGTTGTGTTGTATCAGGTATAA 150

  scaffold19|si     470709 --ACATAATCTCTCCCCCTGGAGCCTGAAATTTGATACCTACCAA--TTT 470754
                           --        v    v               i             --   
C genome_10_161        149 GTACATAATCACTCCGCCTGGAGCCTGAAATCTGATACCTACCAAATTTT 100

  scaffold19|si     470755 TTACCGTGCCTAC 470767
                           v            
C genome_10_161         99 GTACCGTGCCTAC 87

Matrix = 20p43g.matrix
Kimura (with divCpGMod) = 19.00
Transitions / transversions = 1.65 (43/26)
Gap_init rate = 0.07 (27 / 387), avg. gap size = 1.56 (42 / 27)


1054 23.77 9.79 2.40 scaffold19|size1190391 470821 471208 (719076) C rnd-5_family-126#Unknown (674) 955 540 m_b360s001i33 60384

  scaffold19|si     470821 ACTATAAATACTGTAACTCTTGTCATCACTGTAAGTTACATTACTAATTT 470870
                                     v i v             viii v ? viv    v     
C rnd-5_family-        955 ACTATAAATAATATCACTCTTGTCATCAACACATGNTTTCTTACAAATTT 906

  scaffold19|si     470871 TAGGTGTAAATCATCAAGGTGA------------------------ACCA 470896
                           - ii     i       i   i------------------------    
C rnd-5_family-        905 -AAATGTAAGTCATCAAAGTGGGAGTTNNTGTCCTATGGAGNTGTTACCA 857

  scaffold19|si     470897 CA---AG----CATAT----CAAGTGGTTCACCTTGATCAGACAGCAAGA 470935
                             ---  ----   i ---- i        i    v  vv     vi v 
C rnd-5_family-        856 CATTCAGTCCACATGTGAAGCGAGTGGTTCGCCTTCATGTGACAGAGATA 807

  scaffold19|si     470936 CTCCCCCATTGATGACTTACATCTAAAATTTGTAACACAACAATTGGTGA 470985
                                  v             i         v   v i     vi v   
C rnd-5_family-        806 CTCCCCCTTTGATGACTTACACCTAAAATTTCTAAGATAACAAGCGTTGA 757

  scaffold19|si     470986 TGAATGACAAGAGTGGTGTTGTGTAC-GTAAGACCAAACATGGGGATTAT 471034
                            ? -----         i       i-         v  vi  i ?  vi
C rnd-5_family-        756 TNA-----AAGAGTGGTATTGTGTATAGTAAGACCATACTCGGAGNTTTC 712

  scaffold19|si     471035 TTTTTTC-ATGACAACTTGAAATAGACTTTACAGTACCACACATAAATGA 471083
                           iiii   -                     vivvi i?i ii i -   ?v
C rnd-5_family-        711 CCCCTTCGATGACAACTTGAAATAGACTTAGGCATGNTATGCGT-AATNT 663

  scaffold19|si     471084 TTGATGACAACCAAGTACTTGAATACTGATATATTAAACAGACATGTGTC 471133
                                     vi iv  v ii    v      v  ?  -i i?i i vii
C rnd-5_family-        662 TTGATGACAAGTAGTTAGTCAAATAATGATATTTTNAA-GGGNGTATTCT 614

  scaffold19|si     471134 AGTCT-TTTCAATCACTCTTCAACAGATAAATAACCCAAGTGGCTACCAA 471182
                           ?    -        ii       i i -    i -      ?ii vv   
C rnd-5_family-        613 NGTCTGTTTCAATCGTTCTTCAATAAA-AAATGA-CCAAGTNATTCACAA 566

  scaffold19|si     471183 GAGTCACAAAGACCTGCTGTTACTAT 471208
                                  i ??iv v v   i i i 
C rnd-5_family-        565 GAGTCACGANNGGCAGGTGTCATTGT 540

Matrix = 20p43g.matrix
Kimura (with divCpGMod) = 27.66
Transitions / transversions = 1.57 (55/35)
Gap_init rate = 0.04 (17 / 387), avg. gap size = 2.82 (48 / 17)

961 25.09 2.72 4.43 scaffold19|size1190391 470882 471248 (719036) C rnd-1_family-127#Unknown (97) 875 515 m_b360s001i34 60384

  scaffold19|si     470882 CATCAAGGTGAACCACAAGCATATCAAGTGGTTCACCTTGATCAGACAGC 470931
                                v          i  ii  v i        v  v    vv    iv
C rnd-1_family-        875 CATCACGGTGAACCACGAGTGTAACGAGTGGTTCTCCGTGATGTGACAAA 826

  scaffold19|si     470932 AAGACTCCCCCATTGATGACTTAC-ATCTAAAATTTGTAACACAACAATT 470980
                           i          v        v i - i      -      v vv  i --
C rnd-1_family-        825 GAGACTCCCCCTTTGATGACATGCTACCTAAAA-TTGTAAGAACACGA-- 779

  scaffold19|si     470981 GGTGATGAATGACAAGAGTGGTGTTGTGTACGTAAGACCAAACATGGGGA 471030
                           -   -iii       vv  ?  i       i         vi  v ii  
C rnd-1_family-        778 -GTG-CAGATGACAACCGTNGTATTGTGTATGTAAGACCACGCAAGAAGA 731

  scaffold19|si     471031 TTATTTTTT--TCATGACAACTTGAAATAGACTTTACAGTACCACACATA 471078
                             v    i --                     -      vvvv    i  
C rnd-1_family-        730 TTTTTTTCTTGTCATGACAACTTGAAATAGAC-TTACAGGCGAACACGTA 682

  scaffold19|si     471079 AATGATTGATGACAACCAAGTACTTGAATACTGATATATTAAACAGACAT 471128
                              vv         vv  iv    vv   viv     v     vi  - i
C rnd-1_family-        681 AATTTTTGATGACATACAGTTACTGTAATTTAGATATTTTAAAGGGA-AC 633

  scaffold19|si     471129 GTGTCAGTCTT-TTCAATCACTCTTCAACAGATAAATAACCCAAGTGGCT 471177
                             vi i     -  i?  ?vi      vi v -    i  iv  v vii 
C rnd-1_family-        632 GTTCCGGTCTTCTTTNATNTTTCTTCATTATA-AAATGACTAAATTCATT 584

  scaffold19|si     471178 ACCAAGAGTCAC-AAAGACC-----TGCTGTTACTATCATGAAGGGCAGA 471221
                           vv          -  i i  -----i      vii  iv v  ------ 
C rnd-1_family-        583 CACAAGAGTCACGAAGGGCCCGTTTCGCTGTTCTCATTTTTAA------A 540

  scaffold19|si     471222 TGTGACCGTCACCAAAGGCAGGTGTCA 471248
                               vv  -- i  ii       i   
C rnd-1_family-        539 TGTGTACG--ATCAGGGGCAGGTATCA 515

Matrix = 20p43g.matrix
Kimura (with divCpGMod) = 27.86
Transitions / transversions = 0.91 (42/46)
Gap_init rate = 0.06 (21 / 366), avg. gap size = 1.24 (26 / 21)


783 32.33 13.85 1.59 scaffold19|size1190391 471987 472715 (717569) rnd-5_family-512#Unknown 3489 4305 (131) m_b360s001i35 60385

  scaffold19|si     471987 TTCCAGTTGAACCAAGACTTCAACTTTGCAGGAGGCCTAACTGCAAATCT 472036
                                      i iv  i           i        v ii  i  i  
  rnd-5_family-       3489 TTCCAGTTGAATCGTGATTTCAACTTTGCGGGAGGCCTCATCGCGAACCT 3538

  scaffold19|si     472037 CAACATGTTATTTGA---GATCCA-----TGCA-GGCGTA------GGCG 472071
                                v i v  iv --- vv   -----    -  i  v------  i 
  rnd-5_family-       3539 CAACAAGCTCTTCCAACAGCGCCAGCAAGTGCATGGTGTCCTCTACGGTG 3588

  scaffold19|si     472072 CTG-GTC-----ATCGGATCCT-AAAAATGTGAGGACGACAAAAGACCTT 472114
                              -   -----ii  i   v -i    i  vii  v v vv v  i  i
  rnd-5_family-       3589 CTGCGTCTAACCGCCGAATCATCGAAAACGTCGAGAAGTCTCACGATCTC 3638

  scaffold19|si     472115 CACATTGACATTCTTAATGAGACTGACCCAAATTAGCACAAGATGAAGGT 472164
                           vv   ii  i  i ii    iivi     vivii    iv  vv   i  
  rnd-5_family-       3639 ACCATCAACGTTTTCGATGAAGACGACCCTGTCCAGCATCAGCAGAAAGT 3688

  scaffold19|si     472165 TGGCACAATCCTTGGTGCCTTCTTCAGGTTTTGTGGAGGAAAGGAGCAGT 472214
                             viiiv   v v  v      v ii v  ii i    v vvi     v 
  rnd-5_family-       3689 TGCTGTTATCATGGGAGCCTTCGTTGGCTTCCGCGGAGCATCAGAGCACT 3738

  scaffold19|si     472215 CCAAACTGCTAGTTGAGCACTTGGGGGTAGGAGTGATAGAAGTGGGACAT 472264
                             v ii    v   vvv   v v iiivi  vi iv v    ii     i
  rnd-5_family-       3739 CCCAGTTGCTTGTTTCCCACATCGAAAAGGGCATATTTGAAGCAGGACAC 3788

  scaffold19|si     472265 GGACT-GAATGTTTGTAGTTTTATGGTCTTGTTCTGAAGGAA-GATAAGA 472312
                           vv   - viv   i v      vi  v  - i?v iv v vv-  i    
  rnd-5_family-       3789 CCACTCGCGGGTTCGGAGTTTTTCGGGCT-GCNATACATGCCCGACAAGA 3837

  scaffold19|si     472313 CCACCAAGCTCATGACTGCAAACACAAT-----CCTAGAAA--------- 472348
                            v  v  i    iv  ii        i -----  v    v---------
  rnd-5_family-       3838 CAACAAAACTCACCACCACAAACACAGTGGTCTCCAAGAACCACTTCACC 3887

  scaffold19|si     472349 -GGA---------GTGA--------GCACATCTTCCCCTGGGGGCACTAT 472380
                           - ? ---------    --------i v i     i     v     ii 
  rnd-5_family-       3888 TGNACCCCGGTTGGTGACAAGTCCCACCCGTCTTCTCCTGGTGGCACCGT 3937

  scaffold19|si     472381 CTATCATTCTCTCCAGAAGATTGATTCAGGACAGAAGCAA--TTCTACTG 472428
                           v  i ii vi  ?  i  iv   v i v       --   --     i  
  rnd-5_family-       3938 GTACCGCTACCTNCAAAAACTTGCTCCCGGACAGA--CAAGGTTCTATTG 3985

  scaffold19|si     472429 CATGGTGGCCTCTGATCTTGAGAAGGTTAAATTTTGCG-AACAAGGTTTT 472477
                             v   v  vv v  vvviv      ii vi   -   -  v i     i
  rnd-5_family-       3986 CAAGGTTGCAACAGAGAACCAGAAGGCCACGTTT-GCGCAAAAGGGTTTC 4034

  scaffold19|si     472478 CCCAATGCTATTCATTCCCCTTGTCCCCAGA-----TTTAGGT-CAACTC 472521
                             ii    iiivi i  ------    v   -----i  i  i-   ivv
  rnd-5_family-       4035 CCTGATGCCGCGTACTC------TCCCAAGAAACCTCTTGGGCACAATAG 4078

  scaffold19|si     472522 TATTTCTGAC--CTCTTTGGCAAAGCAACAAAGAAGTTGGGATGTGGGGA 472569
                           i  -- v i --? ii iiiv  v  vi v                 i  
  rnd-5_family-       4079 CAT--CAGGCAANTTCTCAAGAATGCTGCCAAGAAGTTGGGATGTGGAGA 4126

  scaffold19|si     472570 CTCCAAG---GGACATGTCTTCTGTTGCATCTTCATCACCAACTTGGTAA 472616
                            vv iv ---  v    i   i   i i      i    v v        
  rnd-5_family-       4127 CGACGCGTCAGGCCATGCCTTTTGTCGTATCTTCGTCACGACCTTGGTAA 4176

  scaffold19|si     472617 ATGA-TGCTGTGTTGAACACAGAAGAATCCCATCAGTCTGCCCATCA--- 472662
                            ii -iivv   -   iii       iv   v v    v    ii  ---
  rnd-5_family-       4177 ACAACCAAGGTG-TGAGTGCAGAAGAGGCCCTTAAGTCGGCCCGCCATAA 4225

  scaffold19|si     472663 --CTG----AG----------------GAATCAGGGT-----TCCGAGAT 472685
                           -- i ----  ----------------  v  i?  i----- i      
  rnd-5_family-       4226 CTCCGTGTCAGCNCAATGCACGTACATGACTCGNGGCGTTGATTCGAGAT 4275

  scaffold19|si     472686 GGCCAAGTTTTGGGCTGTGGGGCTGGTCTG 472715
                                     ?    iv    vi ?  v  
  rnd-5_family-       4276 GGCCAAGTTTNGGGCCTTGGGTTTNGTGTG 4305

Matrix = 20p43g.matrix
Kimura (with divCpGMod) = 37.05
Transitions / transversions = 1.21 (127/105)
Gap_init rate = 0.05 (39 / 728), avg. gap size = 2.92 (114 / 39)


568 12.55 0.00 6.73 scaffold19|size1190391 472759 472869 (717415) C rnd-5_family-126#Unknown (1525) 104 1 m_b360s001i36 60386

  scaffold19|si     472759 TGTGACATGTCATTGTTTGTTAGATTTGTGATATCTGAATAAGATATTAC 472808
                                      ----- iii -   v  vv  i  i      v       
C rnd-5_family-        104 TGTGACATGTC-----TCACT-GATATGACATGTCCGAATAATATATTAC 61

  scaffold19|si     472809 AATAAATTAAGTCTATTGAAAGCTGTCATCAAAGTAAACGTAATCTCCAC 472858
                             -                   i           v   vi          
C rnd-5_family-         60 AA-AAATTAAGTCTATTGAAAGTTGTCATCAAAGGAAAAATAATCTCCAC 12

  scaffold19|si     472859 TAGTGGTCTTA 472869
                                      
C rnd-5_family-         11 TAGTGGTCTTA 1

Matrix = 20p43g.matrix
Kimura (with divCpGMod) = 12.68
Transitions / transversions = 1.17 (7/6)
Gap_init rate = 0.06 (7 / 110), avg. gap size = 1.00 (7 / 7)


21 13.19 5.77 1.85 scaffold19|size1190391 473611 473662 (716622) (TACA)n#Simple_repeat 1 54 (0) m_b360s252i3 60387

  scaffold19|si     473611 TACATGCATACATAC-TA-ATA-ATACGTACATACCACCAATACATACGT 473657
                                i         -  -   -    i      -  ivv        i 
  (TACA)n#Simpl          1 TACATACATACATACATACATACATACATACATA-CATACATACATACAT 49

  scaffold19|si     473658 ACATA 473662
                                
  (TACA)n#Simpl         50 ACATA 54

Matrix = Unknown
Transitions / transversions = 2.00 (4/2)
Gap_init rate = 0.08 (4 / 51), avg. gap size = 1.00 (4 / 4)


15 12.57 0.00 0.00 scaffold19|size1190391 474007 474033 (716251) (ATG)n#Simple_repeat 1 27 (0) m_b360s252i4 60388

  scaffold19|si     474007 ATAATAATGATGATGATGATGATAATG 474033
                             i  i                 i   
  (ATG)n#Simple          1 ATGATGATGATGATGATGATGATGATG 27

Matrix = Unknown
Transitions / transversions = 1.00 (3/0)
Gap_init rate = 0.00 (0 / 26), avg. gap size = 0.0 (0 / 0)


14 9.32 0.00 0.00 scaffold19|size1190391 479106 479128 (711156) (TGT)n#Simple_repeat 1 23 (0) m_b360s252i5 60389

  scaffold19|si     479106 TGATGTTGATGTTGTTGTTGTTG 479128
                             v     v              
  (TGT)n#Simple          1 TGTTGTTGTTGTTGTTGTTGTTG 23

Matrix = Unknown
Transitions / transversions = 0.00 (0/2)
Gap_init rate = 0.00 (0 / 22), avg. gap size = 0.0 (0 / 0)


16 24.70 1.64 3.33 scaffold19|size1190391 479792 479852 (710432) (GGTAC)n#Simple_repeat 1 60 (0) m_b360s252i6 60390

  scaffold19|si     479792 GGTATGGTATTGTTCTGTACGGTACGCTACCCGTACGGTACAATTCAGTA 479841
                               i    iv  v v          v  - v         ii v i   
  (GGTAC)n#Simp          1 GGTACGGTACGGTACGGTACGGTACGGTA-CGGTACGGTACGGTACGGTA 49

  scaffold19|si     479842 C-ATACTGGTAC 479852
                            -i   -     
  (GGTAC)n#Simp         50 CGGTAC-GGTAC 60

Matrix = Unknown
Transitions / transversions = 1.00 (6/6)
Gap_init rate = 0.05 (3 / 60), avg. gap size = 1.00 (3 / 3)


397 16.67 0.00 0.00 scaffold19|size1190391 482729 482794 (707490) C rnd-1_family-1133#Unknown (0) 70 5 m_b360s001i37 60391

  scaffold19|si     482729 GACAAATAGGACTTTAGGATAGAGCAGTTCAGTCCCGTGGGACTACACCA 482778
                             ii                   iv               i     vi  
C rnd-1_family-         70 GATGAATAGGACTTTAGGATAGAAAAGTTCAGTCCCGTGGAACTACCTCA 21

  scaffold19|si     482779 TCAGGTAATTTCACGG 482794
                           vv     i     v  
C rnd-1_family-         20 AGAGGTAGTTTCAAGG 5

Matrix = 20p43g.matrix
Kimura (with divCpGMod) = 19.00
Transitions / transversions = 1.20 (6/5)
Gap_init rate = 0.00 (0 / 65), avg. gap size = 0.0 (0 / 0)


641 29.45 0.50 1.01 scaffold19|size1190391 482950 483148 (707136) C rnd-5_family-1745#Unknown (6307) 1906 1709 m_b360s001i38 60392

  scaffold19|si     482950 GCGTTGGCACCCATGAGGGTTGTTGCGGCTAGCTTGACACTGCAAGCAAT 482999
                              v v  i  viv   i  v vi    v   i  ?i iv   ii  iiv
C rnd-5_family-       1906 GCGGTTGCGCCGGAGAGAGTGGACGCGGATAGTTTNGCGGTGCGGGCGGA 1857

  scaffold19|si     483000 GACCTTGGATGGATTGGTGACTTTCTTGTTCCATTTTGTGGTAGGTGTTT 483049
                                   vv  ? i iiv  i  viv      v iviv  iv  i  i 
C rnd-5_family-       1856 GACCTTGGCGGGNTCGACCACCTTACGGTTCCAGTCGAGGGCCGGCGTCT 1807

  scaffold19|si     483050 TGTCAATGAGGGCAGACCACTTGGCAAGGGTGATATCAGGCCACTTGGCA 483099
                                  i     i           i i   viii  v          vi
C rnd-5_family-       1806 TGTCAATAAGGGCGGACCACTTGGCGAAGGTCGCGTCCGGCCACTTGGAG 1757

  scaffold19|si     483100 ATGTCCAAGTCATGTATCATCTTGCAGGTGGCAGCGCA-GGGCATGGTTG 483148
                                  i?  i  v      v      v   iv   i-     --    
C rnd-5_family-       1756 ATGTCCAGNTCGTGGATCATCATGCAGGAGGCGCCGCGCGGGCA--GTTG 1709

Matrix = 20p43g.matrix
Kimura (with divCpGMod) = 26.70
Transitions / transversions = 1.32 (33/25)
Gap_init rate = 0.02 (3 / 198), avg. gap size = 1.00 (3 / 3)


17492 8.44 0.98 0.51 scaffold19|size1190391 483172 485529 (704755) C scaffold170|size558746_(dbseq-nr_246)_[277812,288266]#LTR/Gypsy (5829) 4626 2258 m_b360s001i39 60393

  scaffold19|si     483172 CACTGCAAATGAAAAACACCGGTAACCTCCCTGTACACTAGAGTGTATGG 483221
                                    ii                    i       v       ii 
C scaffold170|s       4626 CACTGCAAACAAAAAACACCGGTAACCTCCCCGTACACTCGAGTGTACAG 4577

  scaffold19|si     483222 GGAGGTTACCGGAGCCCCCGGAATGGTATCTTCCGGTAACCTCCCGGTAC 483271
                                                                       v     
C scaffold170|s       4576 GGAGGTTACCGGAGCCCCCGGAATGGTATCTTCCGGTAACCTCCGGGTAC 4527

  scaffold19|si     483272 ACTTCTGTAACCCTCCGGTAAACTAGTGTACGGGAGGGTTACCGGAGTCT 483321
                                                                             
C scaffold170|s       4526 ACTTCTGTAACCCTCCGGTAAACTAGTGTACGGGAGGGTTACCGGAGTCT 4477

  scaffold19|si     483322 ACCGGGAGGTTACCGGAAATTTGAGACCAAGAGGAGCTTTCGGATTTATT 483371
                                                                    i        
C scaffold170|s       4476 ACCGGGAGGTTACCGGAAATTTGAGACCAAGAGGAGCTTTCAGATTTATT 4427

  scaffold19|si     483372 TCTACGTATGATAGGAAT-GGTACATTTTTACAGGAAGACAGACTTCTCA 483420
                                   i         -     v            i            
C scaffold170|s       4426 TCTACGTACGATAGGAATTGGTACTTTTTTACAGGAAAACAGACTTCTCA 4377

  scaffold19|si     483421 GTAAGTCTTAGAATCGATATCAATCTAATTAGTGGCTATAACTGCATTAC 483470
                                          i                                  
C scaffold170|s       4376 GTAAGTCTTAGAATCAATATCAATCTAATTAGTGGCTATAACTGCATTAC 4327

  scaffold19|si     483471 TTAGTAGCTAAAAAAATGTTTACCGGTGGCATACCAGAAGTGTACGGGAG 483520
                                   i                          i        i     
C scaffold170|s       4326 TTAGTAGCCAAAAAAATGTTTACCGGTGGCATACCGGAAGTGTATGGGAG 4277

  scaffold19|si     483521 GGTAACCGGAAGTGTACGGGAGGGTAACCGGAAGGTTACGGGAAGGCTAC 483570
                                                                             
C scaffold170|s       4276 GGTAACCGGAAGTGTACGGGAGGGTAACCGGAAGGTTACGGGAAGGCTAC 4227

  scaffold19|si     483571 CGGAGAGTACCGGAGGGTTACCGGAGCATACGGGAGGGCTACCGGAACGT 483620
                           i                              v                  
C scaffold170|s       4226 TGGAGAGTACCGGAGGGTTACCGGAGCATACCGGAGGGCTACCGGAACGT 4177

  scaffold19|si     483621 TACAGGAGGGTTACCGGGAGGGCTACCTACTGTTGGACTACAATAATAGA 483670
                                          i                                  
C scaffold170|s       4176 TACAGGAGGGTTACCAGGAGGGCTACCTACTGTTGGACTACAATAATAGA 4127

  scaffold19|si     483671 GTATGTGTAATTTATCTCCACTAATATAATTAAACATACTACATTAACAT 483720
                                                                             
C scaffold170|s       4126 GTATGTGTAATTTATCTCCACTAATATAATTAAACATACTACATTAACAT 4077

  scaffold19|si     483721 ATTTTAGGGGCCCGCCCAACACATCGCCCACCAAAAGGACACAGGTGCCA 483770
                                                                             
C scaffold170|s       4076 ATTTTAGGGGCCCGCCCAACACATCGCCCACCAAAAGGACACAGGTGCCA 4027

  scaffold19|si     483771 AAATTTCAGCCCCAAGCTGCTCCAAGATGAAAAACGATACTGTGGACAAT 483820
                                                i             i              
C scaffold170|s       4026 AAATTTCAGCCCCAAGCTGCTTCAAGATGAAAAACAATACTGTGGACAAT 3977

  scaffold19|si     483821 ATTATCACCAAGGTAGAAGAAAATTAATTATTTAATTGAAACTAAGCTGA 483870
                                              i           v         i        
C scaffold170|s       3976 ATTATCACCAAGGTAGAAGGAAATTAATTATATAATTGAAATTAAGCTGA 3927

  scaffold19|si     483871 AATGAAAACAATTGTAATATAGTTTGACTTCAATAACTCACCATAAAAAT 483920
                             ii v      i     i                           i   
C scaffold170|s       3926 AACAATAACAATCGTAATGTAGTTTGACTTCAATAACTCACCATAAGAAT 3877

  scaffold19|si     483921 TTACATGCCTCTGCCGAATGTTGTTGGCAACACGGCGGTGCAAGGCGAAA 483970
                                         i   i              i             i  
C scaffold170|s       3876 TTACATGCCTCTGCTGAACGTTGTTGGCAACACAGCGGTGCAAGGCGGAA 3827

  scaffold19|si     483971 TGCCAAACTCAGTCTGTGGACTGAGTTTCCGCTGTTCCCGTGCCTGGCCT 484020
                                                        v         i          
C scaffold170|s       3826 TGCCAAACTCAGTCTGTGGACTGAGTTTCGGCTGTTCCCATGCCTGGCCT 3777

  scaffold19|si     484021 GAAATAAAATAATTGAAAATTAGATGTAGTCAAGACAAGTGTAAAAATAA 484070
                                                                             
C scaffold170|s       3776 GAAATAAAATAATTGAAAATTAGATGTAGTCAAGACAAGTGTAAAAATAA 3727

  scaffold19|si     484071 TTGTATTCCATGCAACTCACCTCTATTAGAATACTTCCCGCTGCCAAATA 484120
                                                       iv     iv             
C scaffold170|s       3726 TTGTATTCCATGCAACTCACCTCTATTAATATACTCGCCGCTGCCAAATA 3677

  scaffold19|si     484121 TCGTTGGCAACACGGCGGTGCAAAGCGAAATCCCAAACTCAGTCTGTGGA 484170
                                                                            i
C scaffold170|s       3676 TCGTTGGCAACACGGCGGTGCAAAGCGAAATCCCAAACTCAGTCTGTGGG 3627

  scaffold19|si     484171 CTGAGTTTTGGGGATTTCAGAACTGGGCCTGTAACTATTTAATTGAAAAA 484220
                                    v        v                 v             
C scaffold170|s       3626 CTGAGTTTTCGGGATTTCTGAACTGGGCCTGTAACTTTTTAATTGAAAAA 3577

  scaffold19|si     484221 AATTAACATGTGTTGAGTATAATAGGGTGAAAAAAGATGAGTTCATGAAA 484270
                            ---                         -              i     
C scaffold170|s       3576 A---AACATGTGTTGAGTATAATAGGGTG-AAAAAGATGAGTTCGTGAAA 3531

  scaffold19|si     484271 ACTCACCCCCAAAATATACCCCCCGCTGCCAATTGTTCTTGGCAACACAG 484320
                                               iv  i                         
C scaffold170|s       3530 ACTCACCCCCAAAATATACCTGCCACTGCCAATTGTTCTTGGCAACACAG 3481

  scaffold19|si     484321 CGGTCCAAGGCGGAATGCCTAACTCAGTCTGTGGATTGAGTTTTGGCGAT 484370
                                 i                            i       ii     
C scaffold170|s       3480 CGGTCCGAGGCGGAATGCCTAACTCAGTCTGTGGACTGAGTTTCAGCGAT 3431

  scaffold19|si     484371 TTCGCCAGTAGACTTGTAACTAATTAATTGAAAAAAATTGGTCGCGTGGT 484420
                                        i                       v viv i i  v 
C scaffold170|s       3430 TTCGCCAGTAGACCTGTAACTAATTAATTGAAAAAAAATTAACACATGTT 3381

  scaffold19|si     484421 GAGTATAATAGTGTGAAAAATGGTGAGTTCACAAAAACTCACCCCCAAAA 484470
                                      v        - i        ii                 
C scaffold170|s       3380 GAGTATAATAGGGTGAAAAA-GATGAGTTCATGAAAACTCACCCCCAAAA 3332

  scaffold19|si     484471 TATACCGGCCGCTGCCAATCTTTCTTGGCAATACGGCGGTCCAAGGCGGA 484520
                                 v            iv          i            v     
C scaffold170|s       3331 TATACCCGCCGCTGCCAATTGTTCTTGGCAACACGGCGGTCCAATGCGGA 3282

  scaffold19|si     484521 ATGCCTAACTCAGTCTGTGGACTGAGTTTAGGTGATTTTGCCAGTAGACC 484570
                                                        v  i                 
C scaffold170|s       3281 ATGCCTAACTCAGTCTGTGGACTGAGTTTCGGCGATTTTGCCAGTAGACC 3232

  scaffold19|si     484571 TGTAATTAATTAATTGAACAAAATTAACATGTGTTGAGTATAATAGGGTG 484620
                                i            v                     i     v   
C scaffold170|s       3231 TGTAACTAATTAATTGAAAAAAATTAACATGTGTTGAGTACAATAGTGTG 3182

  scaffold19|si     484621 -AAAAAGATGAGTTCATGAAAACTCACCCCCAAAATATACCGGCCGCTGC 484669
                           -          v        v                        i    
C scaffold170|s       3181 AAAAAAGATGATTTCATGAATACTCACCCCCAAAATATACCGGCCACTGC 3132

  scaffold19|si     484670 CAATCGTTCTTGGCAACACGGCGGTCCAAGGCGGAATGCCTAACTAAGTC 484719
                               i        i    i    i        i            v    
C scaffold170|s       3131 CAATTGTTCTTGGTAACATGGCGATCCAAGGCAGAATGCCTAACTCAGTC 3082

  scaffold19|si     484720 TGTGGACTGAGTTTAGGTGATTTTGCCAGTAGACCTGTAACTAATTAATT 484769
                                         v  i     i v v               v      
C scaffold170|s       3081 TGTGGACTGAGTTTCGGCGATTTCGACCGTAGACCTGTAACTATTTAATT 3032

  scaffold19|si     484770 GAAAAAAATTAACACGTGTTGAGTATAATAGGGT-GAAAAAGATGAGTTC 484818
                                vi   i   i   v        i i v  -   v v  v     i
C scaffold170|s       3031 GAAAATGATTGACATGTGGTGAGTATAGTGGTGTAGAACATGAAGAGTTT 2982

  scaffold19|si     484819 ATGAA-AACTCACCTCCAAAATATACCAGCCGCTGCCAATCGTTCTTGGC 484867
                           - i  - v  i   i   v        i  i         i         
C scaffold170|s       2981 -TAAATATCTTACCCCCACAATATACCGGCTGCTGCCAATTGTTCTTGGC 2933

  scaffold19|si     484868 AACACGGCGGTCCAAGGCGGAATGCCTAACTCA------GTCTGTGGACT 484911
                               i                            ------       i   
C scaffold170|s       2932 AACATGGCGGTCCAAGGCGGAATGCCTAACTCAGTCTGTGTCTGTGAACT 2883

  scaffold19|si     484912 GAGTTTCGGCAATTTCGCCAGTAGACCTGTAACTAGTTAATTGAAAAAAA 484961
                                     i    i                   i              
C scaffold170|s       2882 GAGTTTCGGCGATTTTGCCAGTAGACCTGTAACTAATTAATTGAAAAAAA 2833

  scaffold19|si     484962 TGGACGTGTGGTGAGTATTATAGTGCGAAAAATGGTGAGTTCATGAAAAC 485011
                             i  i    v    i iv      i      v i               
C scaffold170|s       2832 TGAACATGTGTTGAGCACAATAGTGTGAAAAAAGATGAGTTCATGAAAAC 2783

  scaffold19|si     485012 TCACCCCCAAAATATACCGGCCGCTGCCAATTGTTCTTGGCAACACGGCG 485061
                                                                             
C scaffold170|s       2782 TCACCCCCAAAATATACCGGCCGCTGCCAATTGTTCTTGGCAACACGGCG 2733

  scaffold19|si     485062 GTCCAAGGCGGAATGCCTAACTCAGTCTGTGAACTGAGTTTC-GCGATTT 485110
                                 v                        i          -  i    
C scaffold170|s       2732 GTCCAATGCGGAATGCCTAACTCAGTCTGTGGACTGAGTTTCGGCAATTT 2683

  scaffold19|si     485111 GCGCCAG--TAGACCTGTAACTAATTAATTGAAAAAAATTAACACGTGTT 485158
                           -i   v --              v       i      vvi  ii   v 
C scaffold170|s       2682 -TGCCCGTATAGACCTGTAACTATTTAATTGGAAAAAAAGGACGTGTGGT 2634

  scaffold19|si     485159 GAGTATAATAGGGTGAAAAAAAGATGAGTTCATGAA-AACTCACCCCCAA 485207
                                  i i v  - i  v v  v     i- i  - v  i       v
C scaffold170|s       2633 GAGTATAGTGGTGT-AGAACATGAAGAGTTT-TAAATATCTTACCCCCAC 2586

  scaffold19|si     485208 AATATTCCGGCCGCTGCCAATCGTTCTTGGCAACATGGCGGTCCAAGGCA 485257
                                v     i         i   v                        
C scaffold170|s       2585 AATATACCGGCTGCTGCCAATTGTTGTTGGCAACATGGCGGTCCAAGGCA 2536

  scaffold19|si     485258 GAATGCCTAACTCAGTCTGTGGACTAAGTTTCGGCGATTGCGCCCGTAGA 485307
                                                    i     i i     v   iv    i
C scaffold170|s       2535 GAATGCCTAACTCAGTCTGTGGACTGAGTTTTGACGATTTCGCTGGTAGG 2486

  scaffold19|si     485308 CCTGTAACTAATTAATTGGAAAAAAATGGACGTGTGGTGAGTATTATAGT 485357
                               i     v       i      v v v              v   v 
C scaffold170|s       2485 CCTGCAACTATTTAATTGAAAAAAATTTGCCGTGTGGTGAGTATAATATT 2436

  scaffold19|si     485358 GCGAAAAATGGTGAGTTCATGAAAACTCACCCCCAAAATATACCGGCCGC 485407
                            iii  v v iii iv  v   vv                          
C scaffold170|s       2435 GTAGAACAAGACAAAATCTTGATTACTCACCCCCAAAATATACCGGCCGC 2386

  scaffold19|si     485408 TGCCAATTGTTCTTGGCAACATGGCGGTCCAAGGCGGAATGCCTAACTCA 485457
                                                i      v        i v vv       
C scaffold170|s       2385 TGCCAATTGTTCTTGGCAACACGGCGGTGCAAGGCGGGAGGGATAACTCA 2336

  scaffold19|si     485458 GTCTGTGAACTGAGTTTCGGCGATTGC-------GCCAGTAGACCTGTAA 485500
                                  i             vi  v ------- v i  -  vv i v 
C scaffold170|s       2335 GTCTGTGGACTGAGTTTCGGCCGTTCCCATGATGGGCGGT-GAGGTATCA 2287

  scaffold19|si     485501 CTAAT-TAATTGAAAAAAATTA-ACATGTGT 485529
                           v i  -            --  -        
C scaffold170|s       2286 GTGATGTAATTGAAAAAA--TACACATGTGT 2258

Matrix = 20p43g.matrix
Kimura (with divCpGMod) = 8.25
Transitions / transversions = 1.44 (117/81)
Gap_init rate = 0.01 (23 / 2357), avg. gap size = 1.52 (35 / 23)

9565 13.97 1.84 1.47 scaffold19|size1190391 484258 485885 (704399) C scaffold170|size558746_(dbseq-nr_246)_[277812,288266]#LTR/Gypsy (6553) 3902 2269 m_b360s001i40 60393

  scaffold19|si     484258 TGAGTTCATGAAAACTCACCCCCAAAATATACCCCCCGCTGCCAATTGTT 484307
                              v    -- v        viv i   v   viv  v    ii vi   
C scaffold170|s       3902 TGACTTCA--ATAACTCACCATAAGAATTTACATGCCTCTGCTGAACGTT 3855

  scaffold19|si     484308 CTTGGCAACACAGCGGTCCAAGGCGGAATGCCTAACTCAGTCTGTGGATT 484357
                           v                v              v               i 
C scaffold170|s       3854 GTTGGCAACACAGCGGTGCAAGGCGGAATGCCAAACTCAGTCTGTGGACT 3805

  scaffold19|si     484358 GAGTTTTGGCGATTTC---GCCAGTAGACTTGTAACTAATTAATTGAAAA 484404
                                 i   vi  i ---   -- i - i  v  iv  v          
C scaffold170|s       3804 GAGTTTCGGCTGTTCCCATGCC--TGG-CCTGAAATAAAATAATTGAAAA 3758

  scaffold19|si     484405 AAATTGGTCGCGTGGTGAGTATAATAGTGTGAAAA--ATGGTGAGTTCAC 484452
                           ---  i --ii  i  v iv i  --    i    --  v  - v i  i
C scaffold170|s       3757 ---TTAG--ATGTAGTCAAGACAA--GTGTAAAAATAATTGT-ATTCCAT 3716

  scaffold19|si     484453 AAAAACTCACCCCCAA-AATATACCGGCCGCTGCCAATCTTTCTTGGCAA 484501
                           iv  -      i i v-       iv           viv iv       
C scaffold170|s       3715 GCAA-CTCACCTCTATTAATATACTCGCCGCTGCCAAATATCGTTGGCAA 3667

  scaffold19|si     484502 TACGGCGGTCCAAGGCGGAATGCCTAACTCAGTCTGTGGACTGAGTTTAG 484551
                           i        v   i   i   v  v              i        vv
C scaffold170|s       3666 CACGGCGGTGCAAAGCGAAATCCCAAACTCAGTCTGTGGGCTGAGTTTTC 3617

  scaffold19|si     484552 GTGATTTTGCCAGTAGACCTGTAATTAATTAATTGAACAAAATTAACATG 484601
                            v     ivvv v i i       i vv         v    ---     
C scaffold170|s       3616 GGGATTTCTGAACTGGGCCTGTAACTTTTTAATTGAAAAAAA---ACATG 3570

  scaffold19|si     484602 TGTTGAGTATAATAGGGTGAAAAAGATGAGTTCATGAAAACTCACCCCCA 484651
                                                            i                
C scaffold170|s       3569 TGTTGAGTATAATAGGGTGAAAAAGATGAGTTCGTGAAAACTCACCCCCA 3520

  scaffold19|si     484652 AAATATACCGGCCGCTGCCAATCGTTCTTGGCAACACGGCGGTCCAAGGC 484701
                                    v   i        i              i       i    
C scaffold170|s       3519 AAATATACCTGCCACTGCCAATTGTTCTTGGCAACACAGCGGTCCGAGGC 3470

  scaffold19|si     484702 GGAATGCCTAACTAAGTCTGTGGACTGAGTTTAGGTGATTTTGCCAGTAG 484751
                                        v                  vi i     i        
C scaffold170|s       3469 GGAATGCCTAACTCAGTCTGTGGACTGAGTTTCAGCGATTTCGCCAGTAG 3420

  scaffold19|si     484752 ACCTGTAACTAATTAATTGAAAAAAA-TTAACACGTGTTGAGTATAATAG 484800
                                                     -       i               
C scaffold170|s       3419 ACCTGTAACTAATTAATTGAAAAAAAATTAACACATGTTGAGTATAATAG 3370

  scaffold19|si     484801 GGTGAAAAAGATGAGTTCATGAAAACTCACCTCCAAAATATACCAGCCGC 484850
                                                          i            v     
C scaffold170|s       3369 GGTGAAAAAGATGAGTTCATGAAAACTCACCCCCAAAATATACCCGCCGC 3320

  scaffold19|si     484851 TGCCAATCGTTCTTGGCAACACGGCGGTCCAAGGCGGAATGCCTAACTCA 484900
                                  i                        v                 
C scaffold170|s       3319 TGCCAATTGTTCTTGGCAACACGGCGGTCCAATGCGGAATGCCTAACTCA 3270

  scaffold19|si     484901 GTCTGTGGACTGAGTTTCGGCAATTTCGCCAGTAGACCTGTAACTAGTTA 484950
                                                i    i                   i   
C scaffold170|s       3269 GTCTGTGGACTGAGTTTCGGCGATTTTGCCAGTAGACCTGTAACTAATTA 3220

  scaffold19|si     484951 ATTGAAAAAAATGGACGTGTGGTGAGTATTATAGTGCGAAAAATGGTGAG 485000
                                       vi  i    v      iv      i      v i   v
C scaffold170|s       3219 ATTGAAAAAAATTAACATGTGTTGAGTACAATAGTGTGAAAAAAGATGAT 3170

  scaffold19|si     485001 TTCATGAAAACTCACCCCCAAAATATACCGGCCGCTGCCAATTGTTCTTG 485050
                                   v                        i                
C scaffold170|s       3169 TTCATGAATACTCACCCCCAAAATATACCGGCCACTGCCAATTGTTCTTG 3120

  scaffold19|si     485051 GCAACACGGCGGTCCAAGGCGGAATGCCTAACTCAGTCTGTGAACTGAGT 485100
                            i    i    i        i                     i       
C scaffold170|s       3119 GTAACATGGCGATCCAAGGCAGAATGCCTAACTCAGTCTGTGGACTGAGT 3070

  scaffold19|si     485101 TTC-GCGATTTGCGCCAGTAGACCTGTAACTAATTAATTGAAAAAAATTA 485149
                              -       -  v v               v           vi   i
C scaffold170|s       3069 TTCGGCGATTT-CGACCGTAGACCTGTAACTATTTAATTGAAAATGATTG 3021

  scaffold19|si     485150 ACACGTGTTGAGTATAATAGGGTGAAAAAAAGATGAGTTCATGAA-AACT 485198
                              i   v        i i v  - i  v v  v     i- i  - v  
C scaffold170|s       3020 ACATGTGGTGAGTATAGTGGTGT-AGAACATGAAGAGTTT-TAAATATCT 2973

  scaffold19|si     485199 CACCCCCAAAATATTCCGGCCGCTGCCAATCGTTCTTGGCAACATGGCGG 485248
                           i       v     v     i         i                   
C scaffold170|s       2972 TACCCCCACAATATACCGGCTGCTGCCAATTGTTCTTGGCAACATGGCGG 2923

  scaffold19|si     485249 TCCAAGGCAGAATGCCTAACTCA------GTCTGTGGACTAAGTTTCGGC 485292
                                   i              ------       i   i         
C scaffold170|s       2922 TCCAAGGCGGAATGCCTAACTCAGTCTGTGTCTGTGAACTGAGTTTCGGC 2873

  scaffold19|si     485293 GATTGCGCCCGTAGACCTGTAACTAATTAATTGGAAAAAAATGGACGTGT 485342
                               vi   v                      -          i  i   
C scaffold170|s       2872 GATTTTGCCAGTAGACCTGTAACTAATTAATT-GAAAAAAATGAACATGT 2824

  scaffold19|si     485343 GGTGAGTATTATAGTGCGAAAAATGGTGAGTTCATGAAAACTCACCCCCA 485392
                            v    i iv      i      v i                        
C scaffold170|s       2823 GTTGAGCACAATAGTGTGAAAAAAGATGAGTTCATGAAAACTCACCCCCA 2774

  scaffold19|si     485393 AAATATACCGGCCGCTGCCAATTGTTCTTGGCAACATGGCGGTCCAAGGC 485442
                                                               i          v  
C scaffold170|s       2773 AAATATACCGGCCGCTGCCAATTGTTCTTGGCAACACGGCGGTCCAATGC 2724

  scaffold19|si     485443 GGAATGCCTAACTCAGTCTGTGAACTGAGTTTCGGCGATTGCGCCAG--T 485490
                                                 i             i   vi   v -- 
C scaffold170|s       2723 GGAATGCCTAACTCAGTCTGTGGACTGAGTTTCGGCAATTTTGCCCGTAT 2674

  scaffold19|si     485491 AGACCTGTAACTAATTAATTGAAAAAAATTAACATGTGTTGAGTACAATA 485540
                                        v       i      vvi  i    v      i i i
C scaffold170|s       2673 AGACCTGTAACTATTTAATTGGAAAAAAAGGACGTGTGGTGAGTATAGTG 2624

  scaffold19|si     485541 GTGTGAAAAACGATGAGTTCATGAA-AACTCA-CCCCAAAATATACCGGC 485588
                               ii  v i  v     i- i  - v  i -     v           
C scaffold170|s       2623 GTGTAGAACATGAAGAGTTT-TAAATATCTTACCCCCACAATATACCGGC 2575

  scaffold19|si     485589 CGCTGCCAATCGTTCTTGGCAACACGGCGGTCCAAGGCGGAATGCCTAAC 485638
                           i         i   v         i             i           
C scaffold170|s       2574 TGCTGCCAATTGTTGTTGGCAACATGGCGGTCCAAGGCAGAATGCCTAAC 2525

  scaffold19|si     485639 TCAGTCTGTGGACTGAGTTTCGGCTATTTCGCCCGTAGACCTGTAACTAT 485688
                                               i i v       iv    i    i      
C scaffold170|s       2524 TCAGTCTGTGGACTGAGTTTTGACGATTTCGCTGGTAGGCCTGCAACTAT 2475

  scaffold19|si     485689 TTTATTGAAAAAAA-TGGACATGTGGTGAGTATCTTGGTGTAGAACATGA 485737
                             v           - v v i            vv iv         v  
C scaffold170|s       2474 TTAATTGAAAAAAATTTGCCGTGTGGTGAGTATAATATTGTAGAACAAGA 2425

  scaffold19|si     485738 -AGAGTTTTAAATATCTTACCCCCAAAATATACCCGCCTCTGCCAATTGT 485786
                           - i i i  i v  -  i                v   v           
C scaffold170|s       2424 CAAAATCTTGATTA-CTCACCCCCAAAATATACCGGCCGCTGCCAATTGT 2376

  scaffold19|si     485787 TGTTGGCAACATGGCGGTCCAAGGC-GAATGCCTAACTCAGTCTGTGGAC 485835
                            v         i      v      - i v vv                 
C scaffold170|s       2375 TCTTGGCAACACGGCGGTGCAAGGCGGGAGGGATAACTCAGTCTGTGGAC 2326

  scaffold19|si     485836 TGAGTTTCGACGATT-------TTGCCGGT-AGGCCTGCAACTATTTAAT 485877
                                    i vi  ------- v v    -   iv -  iiv  v    
C scaffold170|s       2325 TGAGTTTCGGCCGTTCCCATGATGGGCGGTGAGGTAT-CAGTGATGTAAT 2277

  scaffold19|si     485878 TGGAAAAA 485885
                             i     
C scaffold170|s       2276 TGAAAAAA 2269

Matrix = 20p43g.matrix
Kimura (with divCpGMod) = 14.56
Transitions / transversions = 1.20 (122/102)
Gap_init rate = 0.02 (39 / 1627), avg. gap size = 1.38 (54 / 39)

14603 8.06 1.23 1.03 scaffold19|size1190391 484452 486482 (703802) C scaffold170|size558746_(dbseq-nr_246)_[277812,288266]#LTR/Gypsy (6559) 3896 1862 m_b360s001i41 60393

  scaffold19|si     484452 CAAAAACTCACCCCCAAAATATACCGGCCGCTGCCAATCTTTCTTGGCAA 484501
                              v        viv i   v   vv   v    ii v v  v       
C scaffold170|s       3896 CAATAACTCACCATAAGAATTTACATGCCTCTGCTGAACGTTGTTGGCAA 3847

  scaffold19|si     484502 TACGGCGGTCCAAGGCGGAATGCCTAACTCAGTCTGTGGACTGAGTTTAG 484551
                           i  i     v              v                       v 
C scaffold170|s       3846 CACAGCGGTGCAAGGCGGAATGCCAAACTCAGTCTGTGGACTGAGTTTCG 3797

  scaffold19|si     484552 GTGATTT---TGCCAGTAGACCTGTAATTAATTAATTGAACAAAATTAAC 484598
                            ivi  i---    -- i -    v   v  v        ---     i-
C scaffold170|s       3796 GCTGTTCCCATGCC--TGG-CCTGAAATAAAATAATTGAA---AATTAG- 3754

  scaffold19|si     484599 ATGT-GTTGAGTATAATAGGGTGAAAAAGAT-G-AGTTCATGAAAACTCA 484645
                               -  ii  - i  -- v  i    vi  - - v i    v  -    
C scaffold170|s       3753 ATGTAGTCAAG-ACAA--GTGTAAAAATAATTGTATTCCATGCAA-CTCA 3708

  scaffold19|si     484646 CCCCCAA-AATATACCGGCCGCTGCCAATCGTTCTTGGCAACACGGCGGT 484694
                             i i v-       iv           vii iv                
C scaffold170|s       3707 CCTCTATTAATATACTCGCCGCTGCCAAATATCGTTGGCAACACGGCGGT 3658

  scaffold19|si     484695 CCAAGGCGGAATGCCTAACTAAGTCTGTGGACTGAGTTTAGGTGATTTTG 484744
                           v   i   i   v  v    v         i        vv v     iv
C scaffold170|s       3657 GCAAAGCGAAATCCCAAACTCAGTCTGTGGGCTGAGTTTTCGGGATTTCT 3608

  scaffold19|si     484745 CCAGTAGACCTGTAACTAATTAATTGAAAAAAATTAACACGTGTTGAGTA 484794
                           vv v i i         vv              ---   i          
C scaffold170|s       3607 GAACTGGGCCTGTAACTTTTTAATTGAAAAAAA---ACATGTGTTGAGTA 3561

  scaffold19|si     484795 TAATAGGGTGAAAAAGATGAGTTCATGAAAACTCACCTCCAAAATATACC 484844
                                                   i            i            
C scaffold170|s       3560 TAATAGGGTGAAAAAGATGAGTTCGTGAAAACTCACCCCCAAAATATACC 3511

  scaffold19|si     484845 AGCCGCTGCCAATCGTTCTTGGCAACACGGCGGTCCAAGGCGGAATGCCT 484894
                           v   i        i              i       i             
C scaffold170|s       3510 TGCCACTGCCAATTGTTCTTGGCAACACAGCGGTCCGAGGCGGAATGCCT 3461

  scaffold19|si     484895 AACTCAGTCTGTGGACTGAGTTTCGGCAATTTCGCCAGTAGACCTGTAAC 484944
                                                   i  i                      
C scaffold170|s       3460 AACTCAGTCTGTGGACTGAGTTTCAGCGATTTCGCCAGTAGACCTGTAAC 3411

  scaffold19|si     484945 TAGTTAATTGAAAAAAA-TGGACGTGTGGTGAGTATTATAGTGCGAAAAA 484993
                             i              - vi  iii  v       v    v i      
C scaffold170|s       3410 TAATTAATTGAAAAAAAATTAACACATGTTGAGTATAATAGGGTGAAAAA 3361

  scaffold19|si     484994 TGGTGAGTTCATGAAAACTCACCCCCAAAATATACCGGCCGCTGCCAATT 485043
                           - i                                 v             
C scaffold170|s       3360 -GATGAGTTCATGAAAACTCACCCCCAAAATATACCCGCCGCTGCCAATT 3312

  scaffold19|si     485044 GTTCTTGGCAACACGGCGGTCCAAGGCGGAATGCCTAACTCAGTCTGTGA 485093
                                                   v                        i
C scaffold170|s       3311 GTTCTTGGCAACACGGCGGTCCAATGCGGAATGCCTAACTCAGTCTGTGG 3262

  scaffold19|si     485094 ACTGAGTTTCG-CGATTTGCGCCAGTAGACCTGTAACTAATTAATTGAAA 485142
                                      -      -i                              
C scaffold170|s       3261 ACTGAGTTTCGGCGATTT-TGCCAGTAGACCTGTAACTAATTAATTGAAA 3213

  scaffold19|si     485143 AAAATTAACACGTGTTGAGTATAATAGGGTGAAAAAAAGATGAGTTCATG 485192
                                     i          i     v   -           v      
C scaffold170|s       3212 AAAATTAACATGTGTTGAGTACAATAGTGTG-AAAAAAGATGATTTCATG 3164

  scaffold19|si     485193 AAAACTCACCCCCAAAATATTCCGGCCGCTGCCAATCGTTCTTGGCAACA 485242
                             v                 v      i        i        i    
C scaffold170|s       3163 AATACTCACCCCCAAAATATACCGGCCACTGCCAATTGTTCTTGGTAACA 3114

  scaffold19|si     485243 TGGCGGTCCAAGGCAGAATGCCTAACTCAGTCTGTGGACTAAGTTTCGGC 485292
                                i                                  i         
C scaffold170|s       3113 TGGCGATCCAAGGCAGAATGCCTAACTCAGTCTGTGGACTGAGTTTCGGC 3064

  scaffold19|si     485293 GATTGCGCCCGTAGACCTGTAACTAATTAATTGGAAAAAAATGGACGTGT 485342
                               v  v                 v      -     vi  v   i   
C scaffold170|s       3063 GATTTCGACCGTAGACCTGTAACTATTTAATT-GAAAATGATTGACATGT 3015

  scaffold19|si     485343 GGTGAGTATTATAGTGCGAAAAATGGTGAGTTCATGAA-AACTCACCCCC 485391
                                    vi i   iii  v   iv     i- i  - v  i      
C scaffold170|s       3014 GGTGAGTATAGTGGTGTAGAACATGAAGAGTTT-TAAATATCTTACCCCC 2966

  scaffold19|si     485392 AAAATATACCGGCCGCTGCCAATTGTTCTTGGCAACATGGCGGTCCAAGG 485441
                            v           i                                    
C scaffold170|s       2965 ACAATATACCGGCTGCTGCCAATTGTTCTTGGCAACATGGCGGTCCAAGG 2916

  scaffold19|si     485442 CGGAATGCCTAACTCA------GTCTGTGAACTGAGTTTCGGCGATTGCG 485485
                                           ------                         vi 
C scaffold170|s       2915 CGGAATGCCTAACTCAGTCTGTGTCTGTGAACTGAGTTTCGGCGATTTTG 2866

  scaffold19|si     485486 CCAGTAGACCTGTAACTAATTAATTGAAAAAAATTAACATGTGTTGAGTA 485535
                                                             v             i 
C scaffold170|s       2865 CCAGTAGACCTGTAACTAATTAATTGAAAAAAATGAACATGTGTTGAGCA 2816

  scaffold19|si     485536 CAATAGTGTGAAAAACGATGAGTTCATGAAAACTCA-CCCCAAAATATAC 485584
                                          v                    -             
C scaffold170|s       2815 CAATAGTGTGAAAAAAGATGAGTTCATGAAAACTCACCCCCAAAATATAC 2766

  scaffold19|si     485585 CGGCCGCTGCCAATCGTTCTTGGCAACACGGCGGTCCAAGGCGGAATGCC 485634
                                         i                        v          
C scaffold170|s       2765 CGGCCGCTGCCAATTGTTCTTGGCAACACGGCGGTCCAATGCGGAATGCC 2716

  scaffold19|si     485635 TAACTCAGTCTGTGGACTGAGTTTCGGCTATTTCGCCCG--TAGACCTGT 485682
                                                       v    i     --         
C scaffold170|s       2715 TAACTCAGTCTGTGGACTGAGTTTCGGCAATTTTGCCCGTATAGACCTGT 2666

  scaffold19|si     485683 AACTATTTTATTGAAAAAAATGGACATGTGGTGAGTATCTTGGTGTAGAA 485732
                                   v    i      v    i            vv          
C scaffold170|s       2665 AACTATTTAATTGGAAAAAAAGGACGTGTGGTGAGTATAGTGGTGTAGAA 2616

  scaffold19|si     485733 CATGAAGAGTTTTAAATATCTTACCCCCAAAATATACCCGCCTCTGCCAA 485782
                                                        v        v  iv       
C scaffold170|s       2615 CATGAAGAGTTTTAAATATCTTACCCCCACAATATACCGGCTGCTGCCAA 2566

  scaffold19|si     485783 TTGTTGTTGGCAACATGGCGGTCCAAGGC-GAATGCCTAACTCAGTCTGT 485831
                                                        -                    
C scaffold170|s       2565 TTGTTGTTGGCAACATGGCGGTCCAAGGCAGAATGCCTAACTCAGTCTGT 2516

  scaffold19|si     485832 GGACTGAGTTTCGACGATTTTGCCGGTAGGCCTGCAACTATTTAATTGGA 485881
                                      i        i  i                       -  
C scaffold170|s       2515 GGACTGAGTTTTGACGATTTCGCTGGTAGGCCTGCAACTATTTAATT-GA 2467

  scaffold19|si     485882 AAAAAATTTGCCGTGTAGTGAGTATAATATTGTAGAACAAGACAAAATCT 485931
                                           i                                 
C scaffold170|s       2466 AAAAAATTTGCCGTGTGGTGAGTATAATATTGTAGAACAAGACAAAATCT 2417

  scaffold19|si     485932 TGATTACTCA-CCCCAAAATATACCCGCCGCTGCCAATTGTTGTTGGCAA 485980
                                     -              v                v       
C scaffold170|s       2416 TGATTACTCACCCCCAAAATATACCGGCCGCTGCCAATTGTTCTTGGCAA 2367

  scaffold19|si     485981 CACGGCGGTGCAAGGC-GGAGGGATAACTCAGTCTGTGGACTGAGTTTCG 486029
                                           -                                 
C scaffold170|s       2366 CACGGCGGTGCAAGGCGGGAGGGATAACTCAGTCTGTGGACTGAGTTTCG 2317

  scaffold19|si     486030 GCCGTTCCCATGAGGGGCCGGTGAGGTATCAGTGATGTAATTGAAAAAAT 486079
                                        v   -                                
C scaffold170|s       2316 GCCGTTCCCATGATGGG-CGGTGAGGTATCAGTGATGTAATTGAAAAAAT 2268

  scaffold19|si     486080 ACACATGTGTGATGTGAAAACAGTGAGAGGGCGCACTGCTACAGTTGTGT 486129
                                              i                            v 
C scaffold170|s       2267 ACACATGTGTGATGTGAAAGCAGTGAGAGGGCGCACTGCTACAGTTGTCT 2218

  scaffold19|si     486130 CTGGGTCAAGCACCATTGTTGTAGTATGGTACCATACGTAGATATACTAA 486179
                                                                i            
C scaffold170|s       2217 CTGGGTCAAGCACCATTGTTGTAGTATGGTACCATACATAGATATACTAA 2168

  scaffold19|si     486180 ACTGTATTATCATACGAATATGCCACACAAGAATTAGGTGACGTGATACA 486229
                                                                             
C scaffold170|s       2167 ACTGTATTATCATACGAATATGCCACACAAGAATTAGGTGACGTGATACA 2118

  scaffold19|si     486230 AATGAATAAGTAACAAACACGTAGACACACTACGCCAATTTTCAGCCCCA 486279
                             i                                               
C scaffold170|s       2117 AACGAATAAGTAACAAACACGTAGACACACTACGCCAATTTTCAGCCCCA 2068

  scaffold19|si     486280 CTTATTATTCTTATGTTGTGTTCTTA-TTTTTGGTGCAGTCACTTCTGGT 486328
                                                     -       i               
C scaffold170|s       2067 CTTATTATTCTTATGTTGTGTTCTTATTTTTTGGCGCAGTCACTTCTGGT 2018

  scaffold19|si     486329 AGTGCCATATTTTGAAAATATGAATAGGCCCAAAACGCACTCACCAAATG 486378
                              i                                     v        
C scaffold170|s       2017 AGTACCATATTTTGAAAATATGAATAGGCCCAAAACGCACTAACCAAATG 1968

  scaffold19|si     486379 AAATCATAGATCAAGCCTAGAATTGAAACCAAAACTAGACC--CAACAGG 486426
                                           v                      i --       
C scaffold170|s       1967 AAATCATAGATCAAGCGTAGAATTGAAACCAAAACTAGATCTGCAACAGG 1918

  scaffold19|si     486427 TGATCTTGCAGTTTACAACTCGTGATTCGCAAAATGTGAGTCATGAAACA 486476
                                                            v                
C scaffold170|s       1917 TGATCTTGCAGTTTACAACTCGTGATTCGCAAATTGTGAGTCATGAAACA 1868

  scaffold19|si     486477 AACAGC 486482
                               i 
C scaffold170|s       1867 AACAAC 1862

Matrix = 20p43g.matrix
Kimura (with divCpGMod) = 8.14
Transitions / transversions = 1.08 (84/78)
Gap_init rate = 0.02 (37 / 2030), avg. gap size = 1.24 (46 / 37)

1154 4.35 0.72 0.00 scaffold19|size1190391 486472 486609 (703675) C scaffold170|size558746_(dbseq-nr_246)_[277812,288266]#LTR/Gypsy (8633) 1822 1684 m_b360s001i42 60393

  scaffold19|si     486472 AAACAAACA-GCGGCTTAAGTAATGTATAAAATAACCGGTAACCCTCCCG 486520
                               i  v -                      v            v    
C scaffold170|s       1822 AAACGAAAATGCGGCTTAAGTAATGTATAAAAGAACCGGTAACCCACCCG 1773

  scaffold19|si     486521 TACACTCTTGAAATTCCGGTAACCTCCCCGTACACTCTGACATTTTGCGA 486570
                                                                           i 
C scaffold170|s       1772 TACACTCTTGAAATTCCGGTAACCTCCCCGTACACTCTGACATTTTGCAA 1723

  scaffold19|si     486571 GTGTACGGGGAGGTTACCGGTGTTTTTTGTTTGCAGTGT 486609
                                                      i           
C scaffold170|s       1722 GTGTACGGGGAGGTTACCGGTGTTTTTCGTTTGCAGTGT 1684

Matrix = 20p43g.matrix
Kimura (with divCpGMod) = 3.11
Transitions / transversions = 1.00 (3/3)
Gap_init rate = 0.01 (1 / 137), avg. gap size = 1.00 (1 / 1)


562 33.03 3.51 0.43 scaffold19|size1190391 486611 486838 (703446) C rnd-5_family-1745#Unknown (6806) 1407 1173 m_b360s001i43 60392

  scaffold19|si     486611 AGTGTGCTGATGCAGTTATCCATTAGTTCAACAGCCTCCTGGAGCTGGTC 486660
                             v    i  i   i ii  v vv  i  i vi  i  vvv  i  v   
C rnd-5_family-       1407 AGAGTGCCGACGCAATCGTCGAGGAGCTCGAAGGCTTCGACGAACTTGTC 1358

  scaffold19|si     486661 ACAGGCAATCTCACCGAACCTGCTACTGGCCAGGATGAATACATTCTCGT 486710
                           ivvv  i     i - iv    iiii    v    viv  iii    i v
C rnd-5_family-       1357 GGTCGCGATCTCGC-GGTCCTGTCGTTGGCGAGGAGATATGTGTTCTTGG 1309

  scaffold19|si     486711 CATGACAGAGAGAATGCTTGGG-AGTATGCT-----GGTTGACCATCTGG 486754
                           ii  i i   v i    v  i -  v     -----   i  v      v
C rnd-5_family-       1308 TGTGGCGGAGCGGATGCGTGAGCAGGATGCTCAGCTGGTCGAGCATCTGC 1259

  scaffold19|si     486755 ACAACCCAGCAGACAAGTGGCTTATGGA--TGACTGCTCTTCTTAAGGTA 486802
                             vii    vi   i  i     ii  i--i ii          v   v 
C rnd-5_family-       1258 ACCGTCCAGAGGACGAGCGGCTTGCGGGGCCGGTTGCTCTTCTTCAGGGA 1209

  scaffold19|si     486803 CGCTCACAAGGAGGCTGAGGATAGGTGGAGGGTGAA 486838
                           ?  i i  v      v  v  ?     i  v i   
C rnd-5_family-       1208 NGCCCGCATGGAGGCGGACGANAGGTGAAGCGCGAA 1173

Matrix = 20p43g.matrix
Kimura (with divCpGMod) = 32.93
Transitions / transversions = 1.50 (45/30)
Gap_init rate = 0.02 (4 / 227), avg. gap size = 2.25 (9 / 4)


1553 31.96 0.97 0.78 scaffold19|size1190391 486839 487352 (702932) rnd-1_family-406#Unknown 814 1328 (1470) m_b360s001i44 60394

  scaffold19|si     486839 TTTGCAAGGTAAGCTCAGAGGTGATGCAAGTTGCTGATGGTGGTGCTCAT 486888
                             i  i     v  v ii  i    i  v v  i i    iv      i 
  rnd-1_family-        814 TTCGCGAGGTACGCGCGAAGATGATACACGGTGTTAATGGCCGTGCTCGT 863

  scaffold19|si     486889 GTTGATGGTGGTGTTGACTTTGCTGGGACTTTCTTTGGAATTGCTGAGGA 486938
                            v       v        i      i ii  viiv   vv i  i     
  rnd-1_family-        864 GGTGATGGTCGTGTTGACCTTGCTGAGGTTTGTCGTGGCCTCGCCGAGGA 913

  scaffold19|si     486939 GCTTTTTGGATTTGCAATGATACAAAGTGGTTTTGAGTTCTTTGGCCAAA 486988
                            i ii i  v  i  ii vi  vi   i  i  i v i  i i   v ii
  rnd-1_family-        914 GTTCCTCGGCTTCGCGGTCGTAAGAAGCGGCTTCGCGCTCCTCGGCGAGG 963

  scaffold19|si     486989 CTTTTCAAGTCCGGGAGGAGGTAGACTTAGCGGGACCACTTCTTGCTCTT 487038
                           vvi  vi         v        vvv     i v i   i       i
  rnd-1_family-        964 GACTTGGAGTCCGGGACGAGGTAGAAGAAGCGGAAGCGCTTTTTGCTCTC 1013

  scaffold19|si     487039 GTCAATAAGTTTAATGGACTGCATCAACAAGACCTCTTAGAAGCTTGTAG 487088
                            i ii v  i ii     i      ivvi i     v   v    i vv 
  rnd-1_family-       1014 GCCGGTTAGCTCGATGGATTGCATCGTGGAAACCTCGTAGTAGCTCGACG 1063

  scaffold19|si     487089 TGTACTGGGCATTGACCAGTAATACATCATGCAGGAGATCAAACTCTCAG 487138
                           i           vv  v  viivv i vii vi    i  v v   v i 
  rnd-1_family-       1064 CGTACTGGGCATACACGAGAGGGTCGTGGCGAGGGAGGTCTACCTCGCGG 1113

  scaffold19|si     487139 TGGAGGAAGTCCATGGA---GGACACGCGAGTTTCTGGGATGCTGGTAAA 487185
                                       i    ---   --- v i i   v  i   i   ii  
  rnd-1_family-       1114 TGGAGGAAGTCCGTGGACTGGGA---GAGGGCTTCAGGAATGTTGGCGAA 1160

  scaffold19|si     487186 CATTTCCACCATACACTCATTGATGCCAGCACAGTTGAGCCTGCTAGTAA 487235
                              v i i    ivv   i        v  v v  ivi v    -    i
  rnd-1_family-       1161 CATGTTCGCCATGGCCTCGTTGATGCCTGCCCTGTCCGGGCTGC-AGTAG 1209

  scaffold19|si     487236 ATCCA-TCCACATTTTCTGTGAGGGTAGGGAGCTGGAG-GATTATACGGT 487283
                            v   -  iv i  i  v     v  i     v     -  i vvi ii 
  rnd-1_family-       1210 AGCCACTCTCCGTTCTCGGTGAGCGTGGGGAGGTGGAGAGACTCGGCAAT 1259

  scaffold19|si     487284 ACGGTCCCACCTGAGGGTGGCCAGGTTCACACGGATGCGGAGACAGTTTT 487333
                           i  i     v i    v v  v i i  i i   vi   v  i iv iv 
  rnd-1_family-       1260 GCGATCCCAGCCGAGGTTCGCGAAGCTCGCGCGGTCGCGTAGGCGCTCGT 1309

  scaffold19|si     487334 TGAGAGGTGTATCCTTGTG 487352
                                     i     v  
  rnd-1_family-       1310 TGAGAGGTGTGTCCTTCTG 1328

Matrix = 20p43g.matrix
Kimura (with divCpGMod) = 31.50
Transitions / transversions = 1.40 (95/68)
Gap_init rate = 0.01 (7 / 513), avg. gap size = 1.29 (9 / 7)


463 29.17 5.92 9.39 scaffold19|size1190391 487386 487858 (702426) C rnd-1_family-218#Unknown (1518) 491 34 m_b360s001i45 60395

  scaffold19|si     487386 CCATG-AGGGGGGATTGAGAACCATCCAGTAGTTTGAACTGCTGCGTTGA 487434
                             i  -   ii   vi    i  ii   i i  iv    ii    i   i
C rnd-1_family-        491 CCGTGCAGGAAGGAACGAGAGCCGCCCAATGGTCGGAACCACTGCATTGG 442

  scaffold19|si     487435 TGGATCAAACCATCAGTGTAATCAGGAAATTAAGTATCTTGTGTGTGGGA 487484
                           i     i    --  vv ii i -   ---  v   i    v i i    
C rnd-1_family-        441 CGGATCGAACC--CATGGCGACC-GGA---TACGTACCTTGGGCGCGGGA 398

  scaffold19|si     487485 AAAGGAGTACGACATGGTGCAAGGGAAGAACCTGTATG-ATG-GCATGGT 487532
                               iv v v         v i i    --  v vii - i -   -  i
C rnd-1_family-        397 AAAGACGGAGGACATGGTGGAGGAGAAG--CCGGAGCGTACGCGCA-GGC 351

  scaffold19|si     487533 GTGAGGGATGCACCAGGATAGTGGTATGGTGGAAGAGATAGAACATGTTT 487582
                            -      --- ------------- i    -------- i   v v  i
C rnd-1_family-        350 G-GAGGGA---A-------------ACGGTG--------AAAACTTTTTC 326

  scaffold19|si     487583 GG-GAGGGTTAG-CTGGAGGAAAGTAGTGTCT-GATTTGTTGACTGTGGT 487629
                             - i i     -         iv   i  i -    v  i iv -i   
C rnd-1_family-        325 GGAGGGAGTTAGCCTGGAGGAAGCTAGCGTTTCGATTGGTCGGGT-CGGT 277

  scaffold19|si     487630 AATGCAATCAAAGGACTGAAATGGGGAGGGTATGAATGCTGATGTAA--A 487677
                           viv      i     vv i v v v    ii    i  iiv i i  -- 
C rnd-1_family-        276 CGAGCAATCGAAGGAGAGGATTTGTGAGGACATGAGTGTCCACGCAATGA 227

  scaffold19|si     487678 TTTGGTATTG--GTATGG----ATGTGTGGTCGTTTCC---CATTTC-TC 487717
                            v - i    --iv    ----i        - i i  ---      -  
C rnd-1_family-        226 TGT-GCATTGTAAGATGGCGGTGTGTGTGGT-GCTCCCGCTCATTTCGTC 179

  scaffold19|si     487718 ACCATGTGCATGGATATGTTCACACAGTCTCTAGTGACTAGAGGATATCT 487767
                           ii --v i  v v vi  vvv v       v  v   v --      v v
C rnd-1_family-        178 GTC--TTACAGGCAAGTGAGAAGACAGTCTGTACTGAGT--AGGATAACG 133

  scaffold19|si     487768 TTGTAAGATAATGCTGTGG-TGTCCTAC--------TCTGGACTGGTGTT 487808
                                v -   v v i   -v       --------  i v-  i    v
C rnd-1_family-        132 TTGTACG-TAAGGGTATGGAGGTCCTACGTGCTACGTCCGT-CTAGTGTA 85

  scaffold19|si     487809 GT-CTGAGCTGGATATAGGTAGGACAATGCATTACAGATACAGCTAGACA 487857
                             -  v      v  i  i    i i  i ivii ivi i  i    i  
C rnd-1_family-         84 GTCCTTAGCTGGCTACAGATAGGGCGATACGACGCGTGTGCAACTAGGCA 35

  scaffold19|si     487858 G 487858
                            
C rnd-1_family-         34 G 34

Matrix = 20p43g.matrix
Kimura (with divCpGMod) = 28.57
Transitions / transversions = 1.50 (75/50)
Gap_init rate = 0.12 (57 / 472), avg. gap size = 1.25 (71 / 57)


2412 9.73 0.00 0.61 scaffold19|size1190391 488626 488956 (701328) C genome_6_129250-9]2#Unspecified (0) 539 211 m_b360s001i46 60396

  scaffold19|si     488626 ACGATGACACGTACACATACACGAACTTTGTCCAGTTTTTGCATAATCTC 488675
                              i                        i                     
C genome_6_1292        539 ACGGTGACACGTACACATACACGAACTTCGTCCAGTTTTTGCATAATCTC 490

  scaffold19|si     488676 GTTTTCGTGTCGGTTTTCGTTTTTGTCATCCTTATGGCAAAACATAAAAG 488725
                             v                    iii i               i  v v 
C genome_6_1292        489 GTGTTCGTGTCGGTTTTCGTTTTCACCGTCCTTATGGCAAAACGTACACG 440

  scaffold19|si     488726 CACAAACGAACTTCCATTGAAGTTGAGTCAAAGATATTATGAGGATTTGT 488775
                           i              i       i             v          --
C genome_6_1292        439 TACAAACGAACTTCCGTTGAAGTCGAGTCAAAGATATGATGAGGATTT-- 392

  scaffold19|si     488776 TAAGATACCTCTGAAGGGGTTAGTTTGTGTTACGTGTTTTTTTGAATATC 488825
                                       vv     v v       i                    
C genome_6_1292        391 TAAGATACCTCTTCAGGGGGTCGTTTGTGCTACGTGTTTTTTTGAATATC 342

  scaffold19|si     488826 TGATAAGTAGGAATTAGATACTTGTAGTCACATTGTTTTTCATAAAGATG 488875
                                                       v            i    i   
C genome_6_1292        341 TGATAAGTAGGAATTAGATACTTGTAGTGACATTGTTTTTCGTAAAAATG 292

  scaffold19|si     488876 CAAAGGGGCTTAATAAAATATTTTATTTCTTATGTTTCATGTTCGTGAAC 488925
                            i                            i       i      i    
C genome_6_1292        291 CGAAGGGGCTTAATAAAATATTTTATTTCTCATGTTTCGTGTTCGCGAAC 242

  scaffold19|si     488926 CCTTTTTCACCGTCCTTAGGCCCACCCTTAC 488956
                                             v v ii i v   
C genome_6_1292        241 CCTTTTTCACCGTCCTTATGACTGCTCGTAC 211

Matrix = 20p43g.matrix
Kimura (with divCpGMod) = 7.65
Transitions / transversions = 1.67 (20/12)
Gap_init rate = 0.01 (2 / 330), avg. gap size = 1.00 (2 / 2)


3980 7.17 0.74 1.69 scaffold19|size1190391 488944 489482 (700802) genome_4_8562#DNA 1 534 (0) m_b360s001i47 60397

  scaffold19|si     488944 GGCCCACCCTTACCAGTCGACGTTGACGTTAACGTTAACGTACATACGTA 488993
                                        vi                    ------         
  genome_4_8562          1 GGCCCACCCTTACGGGTCGACGTTGACGTTAACGT------ACATACGTA 44

  scaffold19|si     488994 TTCAAACCGAAATTGAAAAATAATTGTGTCAATCGGTAAGCGTAAGTGTT 489043
                                                        v   v   v        i   
  genome_4_8562         45 TTCAAACCGAAATTGAAAAATAATTGTGTGAATAGGTTAGCGTAAGCGTT 94

  scaffold19|si     489044 TTTTTCCGTCCTTACCTTACGCTAACATGAACGGACGTGCATCAAGGATC 489093
                                           v          iv         v           
  genome_4_8562         95 TTTTTCCGTCCTTACCGTACGCTAACACTAACGGACGTTCATCAAGGATC 144

  scaffold19|si     489094 CATTTTTAATGGTTATGAGC-CACACATCCTCCAAATACAGATTTGAATT 489142
                            i                  -    v i         v            
  genome_4_8562        145 CGTTTTTAATGGTTATGAGCACACAGACCCTCCAAATTCAGATTTGAATT 194

  scaffold19|si     489143 ATGTCGCATCGAAACATCGACCGACGCTCCCTTGAGATTGTGTAAAACAC 489192
                                 - i -               i                       
  genome_4_8562        195 ATGTCG-ACC-AAACATCGACCGACGTTCCCTTGAGATTGTGTAAAACAC 242

  scaffold19|si     489193 ATACAAAGTAATGAGTATGAAAAGAACATCAGAAATTCTCACAAGATTGA 489242
                             iv      vvv    i     -                       i  
  genome_4_8562        243 ATGAAAAGTACGTAGTACGAAAA-AACATCAGAAATTCTCACAAGATCGA 291

  scaffold19|si     489243 CATCTCGACCATAGCGTTCG-ATATCCAACCAATCGTCAGGCCCAAGGGA 489291
                                          i    -       v               i     
  genome_4_8562        292 CATCTCGACCATAGCATTCGCATATCCACCCAATCGTCAGGCCCGAGGGA 341

  scaffold19|si     489292 ATATCATAACGAGCGCATCTGAGAACATTTT--GTCTGTTTTGAGTACTA 489339
                                       i      ii          --  v              
  genome_4_8562        342 ATATCATAACGAACGCATCCAAGAACATTTTTTGTGTGTTTTGAGTACTA 391

  scaffold19|si     489340 GTTCCTCTGATAAAATAATTTTAATCTGTTGGAGTTCTCGTCTGATTGTA 489389
                                               iv          v    i        v   
  genome_4_8562        392 GTTCCTCTGATAAAATAATTCAAATCTGTTGGTGTTCCCGTCTGATGGTA 441

  scaffold19|si     489390 AGGAAGGTGAAAACGACTTTGTCAACATACGTTGATTGTGCAGAAAATGA 489439
                               v                                  i          
  genome_4_8562        442 AGGACGGTGAAAACGACTTTGTCAACATACGTTGATTGTACAGAAAATGA 491

  scaffold19|si     489440 GGGAATGTACGTTAACGTCAACGTTGACAGGTAAGGGTGGACC 489482
                                                                   i  
  genome_4_8562        492 GGGAATGTACGTTAACGTCAACGTTGACAGGTAAGGGTGGGCC 534

Matrix = 20p43g.matrix
Kimura (with divCpGMod) = 6.61
Transitions / transversions = 1.00 (19/19)
Gap_init rate = 0.02 (12 / 538), avg. gap size = 1.08 (13 / 12)


1808 6.22 1.33 0.00 scaffold19|size1190391 489481 489705 (700579) C genome_6_129250-9]2#Unspecified (311) 228 1 m_b360s001i48 60396

  scaffold19|si     489481 CCTTCTGGCTGCTCTTACACATACACCAAAATGAACTTCATTCTTGGGTG 489530
                               v  i      v     i                       i     
C genome_6_1292        228 CCTTATGACTGCTCGTACACGTACACCAAAATGAACTTCATTCTCGGGTG 179

  scaffold19|si     489531 AGCTTGGATTT-ACCCAAGAATGAAGTTCCTTTTCGGTTGGATTTTGCGC 489579
                               i      -    i            v       v            
C genome_6_1292        178 AGCTCGGATTTTACCCGAGAATGAAGTTCGTTTTCGGGTGGATTTTGCGC 129

  scaffold19|si     489580 TCATAACCTGATATCACAAACTTGACCTTCAAGTTTGTGTGACGATACGT 489629
                                            i                 i              
C genome_6_1292        128 TCATAACCTGATATCACGAACTTGACCTTCAAGTTCGTGTGACGATACGT 79

  scaffold19|si     489630 ACTTGTAAGGATGGTGATTTGCGGATACGAACACGAACATCT--AAAAAA 489677
                              i       i                              --      
C genome_6_1292         78 ACTCGTAAGGACGGTGATTTGCGGATACGAACACGAACATCTCAAAAAAA 29

  scaffold19|si     489678 TGCAAGTTCTGGTACGTGTACGTGCCAC 489705
                                    v                  
C genome_6_1292         28 TGCAAGTTCGGGTACGTGTACGTGCCAC 1

Matrix = 20p43g.matrix
Kimura (with divCpGMod) = 3.09
Transitions / transversions = 1.80 (9/5)
Gap_init rate = 0.01 (2 / 224), avg. gap size = 1.50 (3 / 2)


234 24.96 15.49 1.23 scaffold19|size1190391 489580 489721 (700563) genome_6_12161#DNA 406 567 (0) m_b360s001i49 60398

  scaffold19|si     489580 TCATAACCT--GATATCACAAACTTGACCT----TCAAGTTTGTGTG-AC 489622
                              i   v -- i    viv    i   i ---- v    iii    -  
  genome_6_1216        406 TCACAACATTGGGTATCTTTAACTCGACTTCTTGTGAAGTCCATGTGTAC 455

  scaffold19|si     489623 G-ATACGTACTTG---TAAGGATGGTGATTTGCGGATACGAACACGAA-- 489666
                            -i     -i   ---      i     vv-i ii v   v       --
  genome_6_1216        456 GTGTACGT-TTTGCCATAAGGACGGTGAAA-ACAAAAACGCACACGAAAA 503

  scaffold19|si     489667 ------CATCTAAAAAATG-C--AAGTTCTGGTACGTGTACGTGCCACCA 489707
                           ------i  vi     v  - --     ivv      v v    iv   i
  genome_6_1216        504 CAAGATTATGCAAAAACTGGCTGAAGTTTGTGTACGTTTTCGTGTAACCG 553

  scaffold19|si     489708 TAAGGATGGGCCTT 489721
                                v        
  genome_6_1216        554 TAAGGTTGGGCCTT 567

Matrix = 20p43g.matrix
Kimura (with divCpGMod) = 27.81
Transitions / transversions = 1.19 (19/16)
Gap_init rate = 0.08 (11 / 141), avg. gap size = 2.18 (24 / 11)


258 16.33 0.00 2.04 scaffold19|size1190391 490615 490664 (699620) scaffold5|size2025720_(dbseq-nr_679)_[1089321,1095660]#LTR/Gypsy 3145 3193 (3147) m_b360s001i50 60399

  scaffold19|si     490615 TAATCAAAGAATTGAATAGACTTTGTGAACTGGGAGGGGGTATGATTTCA 490664
                                           i  i  i           -  v v  vii     
  scaffold5|siz       3145 TAATCAAAGAATTGAACAGGCTCTGTGAACTGGG-GGTGTTAGAGTTTCA 3193

Matrix = 20p43g.matrix
Kimura (with divCpGMod) = 18.68
Transitions / transversions = 1.67 (5/3)
Gap_init rate = 0.02 (1 / 49), avg. gap size = 1.00 (1 / 1)

276 8.33 0.00 0.00 scaffold19|size1190391 490615 490650 (699634) scaffold171|size496807_(dbseq-nr_295)_[215868,222163]#LTR/Gypsy 3119 3154 (3142) m_b360s001i51 60399

  scaffold19|si     490615 TAATCAAAGAATTGAATAGACTTTGTGAACTGGGAG 490650
                                              i  i           i 
  scaffold171|s       3119 TAATCAAAGAATTGAATAGGCTCTGTGAACTGGGGG 3154

Matrix = 20p43g.matrix
Kimura (with divCpGMod) = 9.12
Transitions / transversions = 1.00 (3/0)
Gap_init rate = 0.00 (0 / 35), avg. gap size = 0.0 (0 / 0)


586 12.50 0.00 0.00 scaffold19|size1190391 490918 490997 (699287) scaffold171|size496807_(dbseq-nr_295)_[215868,222163]#LTR/Gypsy 3118 3197 (3099) m_b360s001i52 60399

  scaffold19|si     490918 ATAATCAAAGAATTGAATACGCTTTGTGAACTGGGAGTGTTAGAGTTTCA 490967
                                              v   i           i  i           
  scaffold171|s       3118 ATAATCAAAGAATTGAATAGGCTCTGTGAACTGGGGGTATTAGAGTTTCA 3167

  scaffold19|si     490968 GCCTGCATCCAAATGAGTGTCACTCACACT 490997
                                    vi    i i     i    i 
  scaffold171|s       3168 GCCTGCATCAGAATGGGCGTCACCCACATT 3197

Matrix = 20p43g.matrix
Kimura (with divCpGMod) = 12.60
Transitions / transversions = 4.00 (8/2)
Gap_init rate = 0.00 (0 / 79), avg. gap size = 0.0 (0 / 0)


1414 14.18 1.87 2.63 scaffold19|size1190391 491001 491268 (699016) C genome_1_8676#DNA (1) 266 1 m_b360s001i53 60400

  scaffold19|si     491001 TAGATTGCAAAGTACT-TCTCTGTTACTGTCACAAAAAACC--AAAATGT 491047
                              i       v    - i i            v    v  --     i 
C genome_1_8676        266 TAGGTTGCAAATTACTGTTTTTGTTACTGTCACCAAAACCCCCAAAATAT 217

  scaffold19|si     491048 TACTGTCACAGTTCTCACAGTAATTTGCCAGTAATTACTGTATATTCCCC 491097
                                       vv   ii      iv   iv                  
C genome_1_8676        216 TACTGTCACAGTAATCATGGTAATTCCCCAAGAATTACTGTATATTCCCC 167

  scaffold19|si     491098 AGTAATTTGTCAGTAGGAGTCTCATTGATTTCACTAAGCCTAACCCCAGC 491147
                                   vv   v                --  ----          i 
C genome_1_8676        166 AGTAATTTTGCAGGAGGAGTCTCATTGATT--AC----CCTAACCCCAAC 123

  scaffold19|si     491148 CATAAATTTCATTTT-GCAAGACAGTGATTTTGCTGTGACAAGAACCACC 491196
                            v    -  v     - iv       i    ii   i          i  
C genome_1_8676        122 CCTAAA-TTGATTTTAGTTAGACAGTAATTTCACTGCGACAAGAACCGCC 74

  scaffold19|si     491197 TTCCCT-CAAAAAAGGCATTATTAACCAGGAATCCCAAATTAATGGAGAA 491245
                                 -           v     v    v     i      v   i   
C genome_1_8676         73 TTCCCTCCAAAAAAGGCAATATTACCCAGTAATCCTAAATTACTGGGGAA 24

  scaffold19|si     491246 TTTATGGGTAATGTGCAACCTAG 491268
                             vv        v          
C genome_1_8676         23 TTACTGGGTAATTTGCAACCTAG 1

Matrix = 20p43g.matrix
Kimura (with divCpGMod) = 14.89
Transitions / transversions = 0.85 (17/20)
Gap_init rate = 0.04 (11 / 267), avg. gap size = 1.09 (12 / 11)


873 22.48 4.29 4.66 scaffold19|size1190391 491278 491557 (698727) scaffold11|size2099203_(dbseq-nr_337)_[1432380,1438715]#LTR/Gypsy 3214 3492 (2844) m_b360s001i54 60401

  scaffold19|si     491278 CCCATATT---AATATCGCCAGCGATAAAAATTGTACACTTTCATAGCTG 491324
                               i   ---    i ivv iv     v -ii i  i    -  vv v 
  scaffold11|si       3214 CCCACATTCATAATACCAAGAAAGATAACA-CCGCACGCTTT-ATCTCAG 3261

  scaffold19|si     491325 ATTTGGGTGAGGTAAATAAATAAATAAAGTAAGGAAGTCATGTTTCCATT 491374
                               vi v            ii v   -- v      i --         
  scaffold11|si       3262 ATTTTAGGGAGGTAAATAAACGACTAA--TTAGGAAGCC--GTTTCCATT 3307

  scaffold19|si     491375 ACCCCAAGTTTGTACACTTTT-CAAGAGTTGAAAGGTTCCACTGTTGAGA 491423
                              iv  i  v     v v  -        ii      i    v   vv 
  scaffold11|si       3308 ACCTAAAATTAGTACAGTGTTGCAAGAGTTAGAAGGTTTCACTTTTGCTA 3357

  scaffold19|si     491424 CAGCCCTAGTAATAGAAACATGGG---CTATGTTATAAGATTGGATACTG 491470
                                  -- i  vv         ---   iiii            v   
  scaffold11|si       3358 CAGCCCT--TGATTTAAACATGGGTTACTACACCATAAGATTGGATCCTG 3405

  scaffold19|si     491471 ATACATCC-AAACCTGTAGTCATCATTTTTCCATGCGAGAAGTATCCTTA 491519
                             i     -   i   i -i      i  i     v i       i    
  scaffold11|si       3406 ATGCATCCAAAATCTGCA-CCATCATCTTCCCATGGGGGAAGTATTCTTA 3454

  scaffold19|si     491520 CGTCAGGT----AAGGGGAATTATATGCATGTTCTCCTGACA 491557
                           iv i  i ----i v   ---   -    v       v    
  scaffold11|si       3455 TCTTAGATTACCGATGGG---TAT-TGCAGGTTCTCCAGACA 3492

Matrix = 20p43g.matrix
Kimura (with divCpGMod) = 25.02
Transitions / transversions = 1.31 (34/26)
Gap_init rate = 0.06 (18 / 279), avg. gap size = 1.39 (25 / 18)


652 25.76 0.61 1.22 scaffold19|size1190391 491564 491728 (698556) scaffold45|size1369571_(dbseq-nr_722)_[558726,565062]#LTR/Gypsy 3581 3744 (2593) m_b360s001i55 60402

  scaffold19|si     491564 GCAAGCCTAGATGACCATGTAGCACACATCTAAGGTTGGTACTCACTTTG 491613
                                i  i        iv   - i-   i             i  ivvi
  scaffold45|si       3581 GCAAGTCTGGATGACCACCTAG-AT-CATTTAAGGTTGGTACTTACCAGA 3628

  scaffold19|si     491614 TTGCAAGAAGCGTGCTTGCAAGACAACACTACAAAATTGAAATTCTGTGC 491663
                           i   i   v   v     vi  v   ii iv v    i      i     
  scaffold45|si       3629 CTGCGAGACGCGGGCTTGAGAGTCAATGCCCCCAAATCGAAATTTTGTGC 3678

  scaffold19|si     491664 TATTGAAACTAAATACCTGAGG-ATATCCTCACTAGAACTAGTACAAATC 491712
                            i v     vi       ii  -     i v  v  i   i i i   v 
  scaffold45|si       3679 TGTAGAAACAGAATACCTAGGGTATATCTTAACAAGGACTGGCATAAAGC 3728

  scaffold19|si     491713 TGCAGCCAAACAAAGT 491728
                           ii  i           
  scaffold45|si       3729 CACAACCAAACAAAGT 3744

Matrix = 20p43g.matrix
Kimura (with divCpGMod) = 30.87
Transitions / transversions = 2.00 (28/14)
Gap_init rate = 0.02 (3 / 164), avg. gap size = 1.00 (3 / 3)

246 21.92 2.35 8.75 scaffold19|size1190391 491656 491740 (698544) scaffold59|size999685_(dbseq-nr_521)_[837204,843678]#LTR/Gypsy 3782 3861 (2614) m_b360s001i56 60402

  scaffold19|si     491656 TTCTGTGCTATTGAAACTAAATACCTGAGGATAT-CCTCA-CTAGAACTA 491703
                                   i  v  i  v        -       -ivi  - i   iv i
  scaffold59|si       3782 TTCTGTGCCATGGAGACAAAATACCT-AGGATATGTGCCATCCAGAGATG 3830

  scaffold19|si     491704 GTACAAATCTGCAGCCAAACAAAGTGGTGACACAGGC 491740
                              i   v ii  i   ---   i    ---      
  scaffold59|si       3831 GTATAAAACCACAACCA---AAAATGGT---ACAGGC 3861

Matrix = 20p43g.matrix
Kimura (with divCpGMod) = 26.67
Transitions / transversions = 2.40 (12/5)
Gap_init rate = 0.11 (9 / 84), avg. gap size = 1.00 (9 / 9)


6672 18.10 7.20 2.81 scaffold19|size1190391 491731 493231 (697053) scaffold7|size730406_(dbseq-nr_160)_[96026,102513]#LTR/Gypsy 1 1565 (4923) m_b360s001i57 60403

  scaffold19|si     491731 TGACACAGGCCAAGAATCTGCCTTATTTAGTGCCATTAGCCCTTAGGTAC 491780
                                i            v     v   i-------  -   i i     
  scaffold7|siz          1 TGACATAGGCCAAGAATCAGCCTTTTTTG-------TA-CCCCTGGGTAC 42

  scaffold19|si     491781 TAAAAATTAAA------AAGAATC-------TTTCA--CCTAAAATAAAA 491815
                           -    vi    ------ i     -------   v --   iiii  v  
  scaffold7|siz         43 -AAAACCTAAATAGAGCAGGAATCAGCCTTTTTTGAACCCTGGGGTACAA 91

  scaffold19|si     491816 AACGTAAATTCCCAAGAGGCA-----AGGACCCCCCAGGAAAAGGGCTCC 491860
                              v     ------ ii   -----        v-  v ii  i -   
  scaffold7|siz         92 AACCTAAAT------GGAGCATTCTCAGGACCCCA-AGTAGGAGAG-TCC 133

  scaffold19|si     491861 ATTGCCTCTGATCCCAGAGGCATGGACTCACCAACACAGAAGTTCATAGC 491910
                            ---    -----  iiv           v      ii        v i 
  scaffold7|siz        134 A---CCTC-----CCGACGGCATGGACTCCCCAACATGGAAGTTCAGAAC 175

  scaffold19|si     491911 CCCAAACAAGGGAACACCCTT--GG-------------------GAAGGG 491939
                                 i   i      i   --  -------------------      
  scaffold7|siz        176 CCCAAATAAGAGAACACTCTTTTGGAAGATCTGAACATCTTTCAGAAGGG 225

  scaffold19|si     491940 TAAAAGCATACCAGCATTGTGTAGAA-CCTACACAATGTTCGTTTTCAAC 491988
                             v ii       -i           -i                    v 
  scaffold7|siz        226 TATAGACATACCA-TATTGTGTAGAAGTCTACACAATGTTCGTTTTCATC 274

  scaffold19|si     491989 AAAATGGA-TGAAATGACATTTGCATTGCCCTTCCATCCTCACAAT-GCA 492036
                           ivv-    -  i i  -  v  v  i    i               - i 
  scaffold7|siz        275 GTT-TGGACTGGAGTG-CAGTTCCACTGCCTTTCCATCCTCACAATTGTA 322

  scaffold19|si     492037 CAAAAATAAGCTCATAAAAAATAAATCATTGACCCCTCTTGAT-CTACCT 492085
                                vv            v-i     v i   v   v i  v-      
  scaffold7|siz        323 CAAAATAAAGCTCATAAAAT-CAAATCTTCGACACCTGTCGAAACTACCT 371

  scaffold19|si     492086 TTAAAAATCGATCTAAACATTTTC---CAAA------CGGCTCAGGTCAC 492126
                           v   vvv   -- vvi i     i--- i v------             
  scaffold7|siz        372 ATAATTTTCG--CGTGATATTTTTTTACGACGATTTTCGGCTCAGGTCAC 419

  scaffold19|si     492127 TATCTATAGTAAGCCTTGGTGCGACCTTCATGCACCAAAACCATCAACAT 492176
                                    vv i  v              i     i  i     i    
  scaffold7|siz        420 TATCTATAGATAACCGTGGTGCGACCTTCACGCACCGAAGCCATCGACAT 469

  scaffold19|si     492177 CTTCAAAC--TCAAACACAAGGTGCG--AGCAATTTTATTTGTTCGTGAT 492222
                            --     --  vi    i    i  -- i   v   -   i -  i  v
  scaffold7|siz        470 C--CAAACCTTCCGACACGAGGTACGCTAACAAATTT-TTTAT-CGCGAG 515

  scaffold19|si     492223 TGA-AAATTTTATTTTTTTTGCA-ATTGGCGATACATTTTT--GCATGAT 492268
                           i i-        v     ---  - iii       i     --   i   
  scaffold7|siz        516 CGGCAAATTTTAATTTTT---CACACCAGCGATACGTTTTTTTGCACGAT 562

  scaffold19|si     492269 CAACAATCTCTCCAAAATAAACTTCGCAATCATCTAATTCCTCCTGCTTT 492318
                            i  i  iiv        vii  v   i   iv v       v v i  i
  scaffold7|siz        563 CGACGATTCATCCAAAATCGGCTACGCGATCGACGAATTCCTACGGTTTC 612

  scaffold19|si     492319 GCGATCGAAGACCTCTGAAACAAATTTCTTTGCAATTGTCAAA-ATAAGC 492367
                                 v v  v    vv  -     iiiii  i  iiv i i-  v   
  scaffold7|siz        613 GCGATCTACGAGCTCTCCAA-AAATTCTCCCGCGATCAGCGAGCATCAGC 661

  scaffold19|si     492368 GATCAA-TTCGAGCAATCGACTTCAGCAATCAATTATTCCTACTATTCTG 492416
                              v  -   i   i         v  i   iivv        v v  v 
  scaffold7|siz        662 GATAAACTTCAAGCGATCGACTTCTGCGATCGGGGATTCCTACGAGTCGG 711

  scaffold19|si     492417 GGTAATT-CATGATTGAGAATTCTCGCGAAATAATTGGAACCAAGACTTT 492465
                           iv     - i    i                  i      v         
  scaffold7|siz        712 ATTAATTTCGTGATCGAGAATTCTCGCGAAATAGTTGGAAGCAAGACTTT 761

  scaffold19|si     492466 AAAGAAA--------GA-GAAAAAAGA---------AGAAAAATAAAAAA 492497
                           v      --------  -   i   i --------- i            
  scaffold7|siz        762 CAAGAAATAAAAGCCGATGAAGAAAAATTTAAAAATAAAAAAATAAAAAA 811

  scaffold19|si     492498 T-CTTTTTCGAACTAACCTCCGCAGGGCACCAAAGA-------------- 492532
                            -         i        vi         v    --------------
  scaffold7|siz        812 TTCTTTTTCGAGCTAACCTCAACAGGGCACCCAAGACCTTCTTCAAGGCC 861

  scaffold19|si     492533 --------TAATAC-TTTCTCAGAGAGGGCATTAAGCAGATGTTGGCCAG 492573
                           --------      -iii  ii v    vv      vi     i i    
  scaffold7|siz        862 TTGTTTTATAATACGCCCCTTGGCGAGGCAATTAAGAGGATGTCGACCAG 911

  scaffold19|si     492574 TAAGACAAGCCCAGAAGGTCTCAAGCCACAATAGAGTGTCAAGGGAGCTC 492623
                           i  iv             v           i--      v  v    i  
  scaffold7|siz        912 CAAATCAAGCCCAGAAGGACTCAAGCCACAG--GAGTGTGAACGGAGTTC 959

  scaffold19|si     492624 AGGGAAGTCCAAACCACCCATCTCCTACATTCCTACTGCCATGGACACCC 492673
                                i   i  i        i           i                
  scaffold7|siz        960 AGGGAGGTCTAAGCCACCCATTTCCTACATTCCCACTGCCATGGACACCC 1009

  scaffold19|si     492674 CGAAGGTGATCAACAAGATCAACGTCTCTGACAAAATGACCTTGTCTAGT 492723
                           -      i        i     v     ii                 ivi
  scaffold7|siz       1010 -GAAGGTAATCAACAAAATCAAGGTCTCCAACAAAATGACCTTGTCTGTC 1058

  scaffold19|si     492724 GCCATCTTCAACAAGGGAAGTCCTGAACAGTTCCTTAACTATGTCCAGAC 492773
                           i  i     i  i                      i   i          
  scaffold7|siz       1059 ACCGTCTTCGACGAGGGAAGTCCTGAACAGTTCCTCAACCATGTCCAGAC 1108

  scaffold19|si     492774 CTCTCTGGAAATGATCTCCCAGAGAGGATTGGACACGGATTATAAGGAAG 492823
                              vv       i  i           v  i        i  ii-     
  scaffold7|siz       1109 CTCGATGGAAATAATTTCCCAGAGAGGCTTAGACACGGACTACG-GGAAG 1157

  scaffold19|si     492824 CCTGTAAGGCAGACGTCAA-GCTGAGGAAAAACTTACTGCGACCACTGAG 492872
                                        i iv  -       v      v      i      v 
  scaffold7|siz       1158 CCTGTAAGGCAGATGCAAAGGCTGAGGCAAAACTGACTGCGGCCACTGCG 1207

  scaffold19|si     492873 GCCAAAGCCAAGTATAAGGGAACGGATGAAAATTCTCCTGGCCTCAAGTC 492922
                                        vi  i  i              -  i v    v    
  scaffold7|siz       1208 GCCAAAGCCAAGTTCAAAGGGACGGATGAAAATTC-CCCGTCCTCCAGTC 1256

  scaffold19|si     492923 ATGGCACAAAGCAACTGCTGCTAAACTCCAAACTAGTGAGACCTTAGAGT 492972
                           i   v                    v    v  i      i  i   v  
  scaffold7|siz       1257 GTGGAACAAAGCAACTGCTGCTAAAATCCACACCAGTGAGGCCCTAGTGT 1306

  scaffold19|si     492973 CCACTAGCCAAGCAATATTCCTGCAGTACTCCACTCAACTTTCTGGTACT 493022
                             i  i       i  v                     i v  v iv   
  scaffold7|siz       1307 CCGCTGGCCAAGCGATCTTCCTGCAGTACTCCACTCAATTGTCGGAGACT 1356

  scaffold19|si     493023 GCTCGTCGCCCTTGGGCCACCATTGTTGGGGAGCAGATTGACTGCAAGTA 493072
                             i     i      i       i  i        i  ii     i iiv
  scaffold7|siz       1357 GCCCGTCGTCCTTGGACCACCATCGTCGGGGAGCAAATCAACTGCGAACC 1406

  scaffold19|si     493073 CTCGACAGATGTGTATGGGACTGAGCATCCCACAAAATGCCTGGCATCTT 493122
                             v                  i               i   i        
  scaffold7|siz       1407 CTGGACAGATGTGTATGGGACCGAGCATCCCACAAAACGCCCGGCATCTT 1456

  scaffold19|si     493123 GGACCTCCTTTTTGGAGTGTGTCCAGTTGCATCTGCAGACTGTCTTCAGG 493172
                                      iv   i              i        i         
  scaffold7|siz       1457 GGACCTCCTTTCAGGAATGTGTCCAGTTGCACCTGCAGACCGTCTTCAGG 1506

  scaffold19|si     493173 ACTGATGCAGCAAAGCGGGAATGGTTCTACATCAGCAATGGGCTGAAGAA 493222
                                      ii   i    i v                          
  scaffold7|siz       1507 ACTGATGCAGCGGAGCAGGAACGTTTCTACATCAGCAATGGGCTGAAGAA 1556

  scaffold19|si     493223 ATGGAACAG 493231
                            ivi     
  scaffold7|siz       1557 ACCAAACAG 1565

Matrix = 20p43g.matrix
Kimura (with divCpGMod) = 17.22
Transitions / transversions = 1.72 (167/97)
Gap_init rate = 0.05 (72 / 1500), avg. gap size = 2.11 (152 / 72)


2789 12.28 2.83 6.24 scaffold19|size1190391 493232 493761 (696523) genome_5_2387#DNA 1 513 (118) m_b360s001i58 60404

  scaffold19|si     493232 CAAGACAGGCAAGTTTGCCACGTGGATGATTTTTGAGCGATTAACTGACG 493281
                                                                             
  genome_5_2387          1 CAAGACAGGCAAGTTTGCCACGTGGATGATTTTTGAGCGATTAACTGACG 50

  scaffold19|si     493282 TCAACTGACGACAACTGAAGACAACTGACGTCTTTTACATTATCTCGTTA 493331
                                                                         i   
  genome_5_2387         51 TCAACTGACGACAACTGAAGACAACTGACGTCTTTTACATTATCTCATTA 100

  scaffold19|si     493332 ATGTGACTAACCAAGTGACAACATGAGAAGGCACCATGTGACGACACTGA 493381
                                              i    i                         
  genome_5_2387        101 ATGTGACTAACCAAGTGACGACATAAGAAGGCACCATGTGACGACACTGA 150

  scaffold19|si     493382 AGACAAAATGACGGCCCTAAGTGACAAAACTGAAGACAAAATGACGACTC 493431
                                        i           i v            i       i 
  genome_5_2387        151 AGACAAAATGACGACCCTAAGTGACGACACTGAAGACAAAGTGACGACCC 200

  scaffold19|si     493432 AAGTGACGGCACTGAAGACAAAATGACGACCAAACTGAAGGCAGTTAACG 493481
                                                          i   v              
  genome_5_2387        201 AAGTGACGGCACTGAAGACAAAATGACGACCGAACAGAAGGCAGTTAACG 250

  scaffold19|si     493482 ATATTTTAACGACCCTTCGTGACGACACTGACGAACTTCGTGACAACACT 493531
                            i               v                          i     
  genome_5_2387        251 ACATTTTAACGACCCTTAGTGACGACACTGACGAACTTCGTGACGACACT 300

  scaffold19|si     493532 GACGACAAAGGCGACTGACGCCCCTAAGCAAAA-ACATAGTGAAGACATA 493580
                                 ---------------     v iiiv - i   -i  vvi v  
  genome_5_2387        301 GACGAC---------------CCCTACGTGGTATATATA-CGACTGCCTA 334

  scaffold19|si     493581 CTGACGACACAAGTGACGACC---GTGAAGTC-----CTTTTGACGACCC 493622
                                  i ---       v ---    v   ----- vvi         
  genome_5_2387        335 CTGACGATA---GTGACGAACAAAGTGACGTCAAAGACGACTGACGACCC 381

  scaffold19|si     493623 -AAGGGACGACAC--TGACGACACAATGACGGCCCAAGTGACGACACCTG 493669
                           -   vi vi   i--   v    v v     i v           - v  
  genome_5_2387        382 CAAGCAAAAACATAGTGAAGACAAACTGACGACACAAGTGACGAC-CGTG 430

  scaffold19|si     493670 ACGACATTTTAACAACCCGTAGTGAAGGCATGAAATGACCCGATATTTTT 493719
                            v v v    i  i    i-     v i  i----   --   i i----
  genome_5_2387        431 AAGTCCTTTTGACGACCCA-AGTGACGACAC----TGA--CGACAC---- 469

  scaffold19|si     493720 AAGTGACG--TCAACTGACGACATCGGACGACA-TTGGACGACTC 493761
                           - ii    --i   v        i v       -  vi     i 
  genome_5_2387        470 -AACGACGGCCCAAGTGACGACACCTGACGACATTTTAACGACCC 513

Matrix = 20p43g.matrix
Kimura (with divCpGMod) = 11.92
Transitions / transversions = 1.35 (35/26)
Gap_init rate = 0.07 (39 / 529), avg. gap size = 1.21 (47 / 39)


679 23.84 0.36 14.29 scaffold19|size1190391 493531 493809 (696475) rnd-5_family-392#Unknown 294 538 (0) m_b360s001i59 60405

  scaffold19|si     493531 TGACGACAAAGGCGACTGACGCCCCTAAGCAAAAACATAGTGAAGACATA 493580
                                    i ii   i   iv        i vi  i i      iiv v
  rnd-5_family-        294 TGACGACAAGGATGACCGACAACCCTAAGCGACGACGTGGTGAAGGTCTT 343

  scaffold19|si     493581 CTGACGACACAAGTGACGAC-CGTGAAGTCCTTTTGACGACCCAAGGGAC 493629
                           v   i   v  ?        - v   vvv    v        i-v v   
  rnd-5_family-        344 GTGATGACCCANGTGACGACACTTGACTACCTTGTGACGACCT-CGTGAC 392

  scaffold19|si     493630 GACACTGACGACACAATGACGGCCCAAGTGACGACACCTGACGACATTTT 493679
                              v???  v  vivii    i         i     i    i  v  --
  rnd-5_family-        393 GACTNNNACTACCTTGCGACGACCCAAGTGATGACACTTGACAACCTT-- 440

  scaffold19|si     493680 AACAACCCGTAGTGAAGGCATGAAATGACCCGATATTTTTAAGTGACGTC 493729
                           --------  ii   v ----?      -----------   vi i----
  rnd-5_family-        441 --------GTGATGACG----NAAATGA-----------TAACCGG---- 463

  scaffold19|si     493730 AACTGACGACATCGGACGACATTGGACGACTCCATCTGGCGATACTTATC 493779
                           ---   i      v  ii    iv          v     i  -i   ii
  rnd-5_family-        464 ---TGATGACATCTGATAACATCTGACGACTCCAACTGGCAAT-TTTACT 509

  scaffold19|si     493780 GCCAAAGTCCAAAGTTGCCTGTCTTGCAGA 493809
                                    v       -         i  
  rnd-5_family-        510 GCCAAAGTCGAAAGTTG-CTGTCTTGCGGA 538

Matrix = 20p43g.matrix
Kimura (with divCpGMod) = 25.17
Transitions / transversions = 1.38 (33/24)
Gap_init rate = 0.13 (36 / 278), avg. gap size = 1.00 (36 / 36)


6904 14.92 3.63 3.80 scaffold19|size1190391 493806 495045 (695239) scaffold7|size730406_(dbseq-nr_160)_[598227,604689]#LTR/Gypsy 1560 2797 (3666) m_b360s001i60 60406

  scaffold19|si     493806 CAGAGTACCCATCAGGGACTTAAAGCAGAGGATCCAACACCTTAGCGTGT 493855
                              i       i         viv            i i     i  v  
  scaffold7|siz       1560 CAGGGTACCCACCAGGGACTTTGTGCAGAGGATCCAGCGCCTTAACGGGT 1609

  scaffold19|si     493856 ACATGGAACTCTTGCTGTGCCTATACTACTCTTCAAAGGCTACAAAGTCA 493905
                            ii            i      i vi        v      i       v
  scaffold7|siz       1610 ATGTGGAACTCTTGCCGTGCCTGTTTTACTCTTCCAAGGCTGCAAAGTCT 1659

  scaffold19|si     493906 ACGAAAGTATGTGGGCCATTTGATGATGCCAACTTTGCAAGCCACATCCT 493955
                                      i                  i    v              
  scaffold7|siz       1660 ACGAAAGTATGCGGGCCATTTGATGATGCCGACTTGGCAAGCCACATCCT 1709

  scaffold19|si     493956 CAGGATGGTTCCTAGGAACTGGCAGGACCAAAACAAGCTCAGTGGAGCTT 494005
                                                          v ii               
  scaffold7|siz       1710 CAGGATGGTTCCTAGGAACTGGCAGGACCAATATGAGCTCAGTGGAGCTT 1759

  scaffold19|si     494006 TGGTTTCACAAAGTGTCAGGGAACTTTTCAAAGTCCATAACCGCATCAAG 494055
                               vi    i               i  i      v i v      i  
  scaffold7|siz       1760 TGGTACCACAGAGTGTCAGGGAACTTCTCGAAGTCCTTGAACGCATCGAG 1809

  scaffold19|si     494056 AAG-----------C-------TTGGGAAACGACCCAAGAATGCAGCCAA 494087
                              ----------- -------    ii  v         vi i      
  scaffold7|siz       1810 AAGGCCTACCCCACCGAGAAGGTTGGAGAAGGACCCAAGACCGTAGCCAA 1859

  scaffold19|si     494088 GTCAAAGGACTCATCTAAGAAGATGATGGTCTCTTTTAGTGACCAGATTC 494137
                            v v  v          i     v                    i     
  scaffold7|siz       1860 GGCTAACGACTCATCTAGGAAGAAGATGGTCTCTTTTAGTGACCGGATTC 1909

  scaffold19|si     494138 CAAAGAGATGTCATGCAGAGAACTACTGCTCTCTCTTCAAGAAACATGGG 494187
                           ii    i i   iii       v     i       v             
  scaffold7|siz       1910 TGAAGAAACGTCGCACAGAGAAGTACTGTTCTCTCTGCAAGAAACATGGG 1959

  scaffold19|si     494188 GGTGCACATACCACACACAAAACTCCAGACTGCCAGAAGTATGACTCCAA 494237
                            -i           v     v    -i  i    i            -  
  scaffold7|siz       1960 G-CGCACATACCACCCACAACACTC-GGATTGCCGGAAGTATGACTC-AA 2006

  scaffold19|si     494238 TGGGACCCCGAAGCCAAGCTTCAAGGGAAGAAAACCAAATGGAAACTCTT 494287
                                    -   i             i                     i
  scaffold7|siz       2007 TGGGACCCC-AAGTCAAGCTTCAAGGGGAGAAAACCAAATGGAAACTCTC 2055

  scaffold19|si     494288 GTGGACCCAAGAGATCTGCTCGAGGATGAAGTAGCTAAACGCAATGCTAT 494337
                           i     ivi     i           v          vi    --     
  scaffold7|siz       2056 ATGGACTAGAGAGACCTGCTCGAGGAGGAAGTAGCTATGCGCA--GCTAT 2103

  scaffold19|si     494338 CTGCTAAAATTGGCAAACTTACCATGTCCAACAAGAAAATGAAATGCACT 494387
                            i        i i           v                      i  
  scaffold7|siz       2104 CCGCTAAAATCGACAAACTTACCAAGTCCAACAAGAAAATGAAATGCGCT 2153

  scaffold19|si     494388 ATCAACAAGAAGAAGCAAAAGCGTCACAACATGAGTGACAGTGATGATTC 494437
                               iv  i       iv    i    i                      
  scaffold7|siz       2154 ATCAGAAAAAAGAAGCGTAAGCATCACGACATGAGTGACAGTGATGATTC 2203

  scaffold19|si     494438 AGATTCATCCTGAGATGATGGATTGGGGTGTAGTAGGAATTTACGTAGTA 494487
                              i     i           i      v   v  i   v  ii      
  scaffold7|siz       2204 AGACTCATCTTGAGATGATGGGTTGGGGAGTACTAAGAAATTGTGTAGTA 2253

  scaffold19|si     494488 AATAAACAAAGATTACAAATTATCCAAGAAATCCAACTGTAATGACATGA 494537
                             ---------  -------------------- i i        v    
  scaffold7|siz       2254 AA---------AT--------------------CGATTGTAATGAAATGA 2274

  scaffold19|si     494538 TTAACACTTATTCTAGTCCAATTAAAACTACCCCACATGCCAACAAAACA 494587
                                      ii      i     i   v      i        v    
  scaffold7|siz       2275 TTAACACTTATCTTAGTCCGATTAAGACTTCCCCACGTGCCAACATAACA 2324

  scaffold19|si     494588 TTTTCTAATTCAAACAACACCAGTTTGAATTCAGCAGGAGACCTAGGAAA 494637
                                 ii         v  vv   i   iiii    i            
  scaffold7|siz       2325 TTTTCTGGTTCAAACAAGACATGTTCGAACCTGGCAGAAGACCTAGGAAA 2374

  scaffold19|si     494638 TCTCCCAGC-----TGAACCCA----CACATAGT---------------- 494662
                              i    i-----    v v ---- iv  v  ----------------
  scaffold7|siz       2375 TCTTCCAGTCAGAGTGAAACAATAACCGAATTGTCGGACCCCGAACTGTC 2424

  scaffold19|si     494663 -GGTGACGTTTTCAATAGTGTGCGCCCCCCTTTGACAGGTAAAGCAGGAC 494711
                           -      v              vi     v-             v   i 
  scaffold7|siz       2425 GGGTGACCTTTTCAATAGTGTGAACCCCCA-TTGACAGGTAAAGAAGGGC 2473

  scaffold19|si     494712 AGGTCTCTACTGTAGTAGCAAAAGCACGTAAAAGCATGCAACAGAACGAC 494761
                                v              v      ----------  v i i i    
  scaffold7|siz       2474 AGGTCACTACTGTAGTAGCACAAGCAC----------GCTATAAAGCGAC 2513

  scaffold19|si     494762 TGAAAATCCAGCCGGTAAGAACATTGAACACTCTACAGGGTGTCGTACCG 494811
                                        v       i  i               i        i
  scaffold7|siz       2514 TGAAAATCCAGCCCGTAAGAATATCGAACACTCTACAGGGCGTCGTACCA 2563

  scaffold19|si     494812 GTAACAGGGGGGTGAAGATTCTACTAAACAGAGGATCTGATGACGACCTC 494861
                                 vi vvi v i   i      i    v          ii  i   
  scaffold7|siz       2564 GTAACACAGTCATCAGGATCCTACTAGACAGTGGATCTGATGGTGATCTC 2613

  scaffold19|si     494862 ATGTTCCATGAAAAAGGAATCGAAAAACACTTTCCCTAATTGACTAGGCA 494911
                           v         v        iv  i    i    -    v           
  scaffold7|siz       2614 CTGTTCCATGCAAAAGGAACGGAGAAACGCTTT-CCTACTTGACTAGGCA 2662

  scaffold19|si     494912 GGTGCCAAAGTCTTGGCACATGTAAAATGGGAGCTTCCTAACCAAAGGAA 494961
                                            i  i  v                          
  scaffold7|siz       2663 GGTGCCAAAGTCTTGGCGCACGTCAAATGGGAGCTTCCTAACCAAAGGAA 2712

  scaffold19|si     494962 GGAGCTAAGCTAGCTTGAAGAT-TTTAACTATTCGAACAGTAAGGGGTAC 495010
                                v   ii i   i   v -   i v                i    
  scaffold7|siz       2713 GGAGCAAAGTCAACTTAAAGTTCTTTGAGTATTCGAACAGTAAGGAGTAC 2762

  scaffold19|si     495011 TTAGCAACTCTCGATGTAGTAGAGTACGATAAGAA 495045
                           vi  ii    ii  i           i        
  scaffold7|siz       2763 ACAGTGACTCCTGACGTAGTAGAGTATGATAAGAA 2797

Matrix = 20p43g.matrix
Kimura (with divCpGMod) = 13.97
Transitions / transversions = 1.87 (116/62)
Gap_init rate = 0.04 (54 / 1239), avg. gap size = 1.70 (92 / 54)

1030 24.19 2.41 0.39 scaffold19|size1190391 494824 495072 (695212) scaffold167|size363885_(dbseq-nr_215)_[33124,39563]#LTR/Gypsy 2501 2754 (3686) m_b360s001i61 60406

  scaffold19|si     494824 TGAAGATTCTACTAAACAGAGGATCTGATGACGACCTCATGTTCCATGAA 494873
                              iii v   i  i   vv  v       ii                  
  scaffold167|s       2501 TGAGAGTACTATTAGACACTGGTTCTGATGGTGACCTCATGTTCCATGAA 2550

  scaffold19|si     494874 AAAGGAATCGAAAAACACTTTCCCTAATTGACTAGGCAGGTGCCAAAGTC 494923
                                  i i v    i         v   i           i       
  scaffold167|s       2551 AAAGGAACCAACAAACGCTTTCCCTACTTGGCTAGGCAGGTGTCAAAGTC 2600

  scaffold19|si     494924 TTGGCACATGTAAAATGGGAGCTTCCTAACCAAAGGAAGGAGCTAAGCTA 494973
                                   i  vi      v      v            ii      ii 
  scaffold167|s       2601 TTGGCACACGTCGAATGGGTGCTTCCAAACCAAAGGAAGAGGCTAAGTCA 2650

  scaffold19|si     494974 GCTTGAAGATTTTA-ACTATTCGAACAGTAAGGGGTACTTAGCAACTCTC 495022
                           vvi i  iv iv  -    i  v     i    ii   vi  iv vv i 
  scaffold167|s       2651 CACTAAAATTCGTAGACTACTCCAACAGCAAGGAATACACAGTTAAACCC 2700

  scaffold19|si     495023 GATGTAGTAGAGTACGAT--AAGAACCAAGACA---TCAGTTGTCTAACC 495067
                                v  v     i   --  i  vv v    ---i   -i ii i   
  scaffold167|s       2701 GATGTTGTCGAGTATGATGGAAAAAAGATGACAAAGCCAG-CGCTTGACC 2749

  scaffold19|si     495068 CCATC 495072
                           i    
  scaffold167|s       2750 TCATC 2754

Matrix = 20p43g.matrix
Kimura (with divCpGMod) = 27.04
Transitions / transversions = 1.61 (37/23)
Gap_init rate = 0.02 (4 / 248), avg. gap size = 1.75 (7 / 4)


15512 11.24 1.19 0.32 scaffold19|size1190391 495049 497227 (693057) scaffold9|size952703_(dbseq-nr_94)_[283613,290091]#LTR/Gypsy 2930 5127 (1352) m_b360s001i62 60407

  scaffold19|si     495049 AGACATCAGTTGTCTAACCCCATCAAATGTGGATATAGCCTGGGCTGTCG 495098
                                   i v    i   i       iv      v            ii
  scaffold9|siz       2930 AGACATCAATAGTCTGACCTCATCAAACTTGGATAAAGCCTGGGCTGTTA 2979

  scaffold19|si     495099 ACAGCAGCATGGCAAACGAACCACAAAGTATGCAGGAAGCGACACAGCAT 495148
                              i            i     i       i                 iv
  scaffold9|siz       2980 ACAACAGCATGGCAAATGAACCGCAAAGTACGCAGGAAGCGACACAGCGG 3029

  scaffold19|si     495149 GTAGTAAAAATCCTAGATGCTAATTATAAAACA-CAGACCTCCAATCAAT 495197
                                v              v          vi-                
  scaffold9|siz       3030 GTAGTTAAAATCCTAGATGCAAATTATAAAAAGGCAGACCTCCAATCAAT 3079

  scaffold19|si     495198 TGTTAGCACCAATTGTATTCACCTTGGTCTCCAAGACCAAAACTCATTAC 495247
                                            i      vi                   i  i 
  scaffold9|siz       3080 TGTTAGCACCAATTGTACTCACCTAAGTCTCCAAGACCAAAACTCGTTGC 3129

  scaffold19|si     495248 TGGAGTTGCTCACAGAGTTCGAGAAACTTTTTGACAGAACTCTAGGTGAT 495297
                                  i        i  i   i           i    v  i      
  scaffold9|siz       3130 TGGAGTTACTCACAGAATTTGAGGAACTTTTTGACGGAACACTGGGTGAT 3179

  scaffold19|si     495298 TGGAATACAGAGTTTGCGTCCCTTGAACTCAAGGAAGGCGCAAAGCCATA 495347
                                i      ii  i    i i     i     i              
  scaffold9|siz       3180 TGGAACACAGAGCCTGTGTCCTTCGAACTTAAGGAGGGCGCAAAGCCATA 3229

  scaffold19|si     495348 TCATGACAGGCCATACCCAGCACCCAAATCCTGCAAAGAAACAACTATCA 495397
                                i  i v         i   v     i                   
  scaffold9|siz       3230 TCATGGCAAGGCATACCCAGTACCAAAATCTTGCAAAGAAACAACTATCA 3279

  scaffold19|si     495398 AAGAACTAAATAGATTATGCAGACTGGGAGTGTTAGAGATTCAGCCCAAA 495447
                                  i            ii          v     v        i  
  scaffold9|siz       3280 AAGAACTGAATAGATTATGCGAACTGGGAGTGGTAGAGTTTCAGCCCGAA 3329

  scaffold19|si     495448 TCGGAATGGGCATCACCATCATTCATCACTGCAAAGAAAGATGGAACTGT 495497
                                      i           i       v   iv    i        
  scaffold9|siz       3330 TCGGAATGGGCGTCACCATCATTTATCACTGGAAAACAAGACGGAACTGT 3379

  scaffold19|si     495498 ACACTTTCTCACTGGTTTTAGAGAAGTAAATGTACGACTAGTTAGAAAGC 495547
                             i           i                iv          v      
  scaffold9|siz       3380 ACGCTTTCTCACTGATTTTAGAGAAGTAAATAAACGACTAGTTCGAAAGC 3429

  scaffold19|si     495548 CATTCCCCATACCCAAAATCAGTACAGTTCTGCAAGAGCTAGAAGGATTT 495597
                            i  i  vv                   i                     
  scaffold9|siz       3430 CGTTTCCATTACCCAAAATCAGTACAGTCCTGCAAGAGCTAGAAGGATTT 3479

  scaffold19|si     495598 GCCTATGCTACCATCCTAGATTTAAACATGGGTCACTATACCATTAGATT 495647
                           i          v i                   i i            i 
  scaffold9|siz       3480 ACCTATGCTACAACCCTAGATTTAAACATGGGTTATTATACCATTAGACT 3529

  scaffold19|si     495648 GGATCCTGATTCATCCAAAATATCTACCCTCATTTTTCCGTGAGGTAAAT 495697
                                 i                v            i  i  i  i  i 
  scaffold9|siz       3530 GGATCCCGATTCATCCAAAATATGTACCCTCATTTTCCCATGGGGCAAGT 3579

  scaffold19|si     495698 ATTCTTATCTCCGATTGCCAATGGGCATCGCAGCTTTGCCAGACATCTTT 495747
                                  i                         v  ii            
  scaffold9|siz       3580 ATTCTTACCTCCGATTGCCAATGGGCATCGCAGGTTCACCAGACATCTTT 3629

  scaffold19|si     495748 CAAGCAAAAATGTCAGCACTAATGGTAGCCTTAGAGTTCGTACGAGCTTA 495797
                                          i         v                        
  scaffold9|siz       3630 CAAGCAAAAATGTCAACACTAATGGGAGCCTTAGAGTTCGTACGAGCTTA 3679

  scaffold19|si     495798 TCTTGATGATTTGTTATTCATCACAAAGGCAAGTCTGGATGACCACCTTG 495847
                           i                v              ii     v          
  scaffold9|siz       3680 CCTTGATGATTTGTTATGCATCACAAAGGCAAACCTGGAAGACCACCTTG 3729

  scaffold19|si     495848 ACAAATTAAAAATGGTGCTTACTAGATTACGTGATGCAGGCTTGCGAATT 495897
                                  i              i  ii    i  v  i           i
  scaffold9|siz       3730 ACAAATTGAAAATGGTGCTTACCAGGCTACGCGAGGCGGGCTTGCGAATC 3779

  scaffold19|si     495898 AACACCCAAAAATGGTT-TTCTGTGCCATTGAAACAGAATACATAGAGTA 495946
                              i   i   i v  i-     ii  v             iv   iv  
  scaffold9|siz       3780 AACGCCCGAAAGTCGTCATTCTGCACCTTTGAAACAGAATATCTAGGTTA 3829

  scaffold19|si     495947 TACCCTCACACAAACAGGGATTACACCACAACAGAAAAAGGTACAGGTGA 495996
                                      i           v      i                i  
  scaffold9|siz       3830 TACCCTCACACGAACAGGGATTAAACCACAGCAGAAAAAGGTACAGGCGA 3879

  scaffold19|si     495997 TTCTTGCAATCTCATCACCAAAAAATGTCGAAGACCTTCGTAAATTCCCG 496046
                               i  i  i     i            i       i     i    i 
  scaffold9|siz       3880 TTCTCGCGATTTCATCGCCAAAAAATGTCAAAGACCTCCGTAAGTTCCTG 3929

  scaffold19|si     496047 GGCATCGTCCAGTATTATAGAGATCTTTGGGCAAGATGCAGCAAAGTGCT 496096
                                v        i                     i     i       
  scaffold9|siz       3930 GGCATGGTCCAGTACTATAGAGATCTTTGGGCAAGACGCAGCGAAGTGCT 3979

  scaffold19|si     496097 TGCCCCACTCACCTCACTGGTAGGAGAGTGTGGTCACACCAAGGTCACCA 496146
                                                         i                   
  scaffold9|siz       3980 TGCCCCACTCACCTCACTGGTAGGAGAGTGCGGTCACACCAAGGTCACCA 4029

  scaffold19|si     496147 GAGCCAATTACACGAGGAAGAGTCCATGGTACTGGGACACGGTGCATGAA 496196
                                  iv v    i   iv i                        -v 
  scaffold9|siz       4030 GAGCCAACAAGACGAAGAAACGCCCATGGTACTGGGACACGGTGCAT-CA 4078

  scaffold19|si     496197 AAAACATTCAATGATGTGAAGACTTCAATTACCAAGGATTTAGTCTTAGC 496246
                              i     i    i  v            i        v          
  scaffold9|siz       4079 AAAGCATTCGATGACGTTAAGACTTCAATTGCCAAGGATGTAGTCTTAGC 4128

  scaffold19|si     496247 CTACCCCGATTATTCAAGAGAATTTGAGATATACACTGATGCCTTGTCTA 496296
                              i             vi              i          i     
  scaffold9|siz       4129 CTATCCCGATTATTCAATGGAATTTGAGATATATACTGATGCCTCGTCTA 4178

  scaffold19|si     496297 AACAACTTGGATGAGTTATCACCCAGGGT---------------TTTTTC 496331
                                       v                ---------------  i   
  scaffold9|siz       4179 AACAACTTGGATCAGTTATCACCCAGGGTAATAGGCCCCTTGCGTTCTTC 4228

  scaffold19|si     496332 AGCAGGAAACTGTCAACAGGACAACAGAAATACAACGTGACTGAACTTGA 496381
                                   i     i  iivi        i    i      i     v  
  scaffold9|siz       4229 AGCAGGAAGCTGTCGACGACGCAACAGAAGTACAGCGTGACCGAACTAGA 4278

  scaffold19|si     496382 AGTACTGGCCATAGTGGAAACTCGAAAAGAGTTCAAAGGCATGTTGTGGG 496431
                            v                   v vv  i                      
  scaffold9|siz       4279 ACTACTGGCCATAGTGGAAACACTCAAGGAGTTCAAAGGCATGTTGTGGG 4328

  scaffold19|si     496432 GACAAAGAATAAAAGCCTACTCAGACCTCAAAAATCTAATCCAAGACGCC 496481
                                   v      i    v      vi                     
  scaffold9|siz       4329 GACAAAGATTAAAAGTCTACACAGACCATAAAAATCTAATCCAAGACGCC 4378

  scaffold19|si     496482 CTCGGATTAACCTCTGACCGTGTCTACCAATGGAGATTGCTCCTCAAGGA 496531
                                                       i                i    
  scaffold9|siz       4379 CTCGGATTAACCTCTGACCGTGTCTACCGATGGAGATTGCTCCTCGAGGA 4428

  scaffold19|si     496532 GTTTGACCCCGAAATTGTTTACGCTAAAGGCACACATAACACTGTTGCTA 496581
                           i    i    -           ii        i               ii
  scaffold9|siz       4429 ATTTGGCCCC-AAATTGTTTACATTAAAGGCATACATAACACTGTTGCCG 4477

  scaffold19|si     496582 ACGCCATCTCTCGCTTAGACATCGGACCAATTCCAAGTGAGCACGAGAAC 496631
                                                          v  i               
  scaffold9|siz       4478 ACGCCATCTCTCGCTTAGACATCGGACCAATACCGAGTGAGCACGAGAAC 4527

  scaffold19|si     496632 TGGATGATGTTCACCAAATGCTGGTGTCATTACACCATGCAAAAAGAGAG 496681
                                  i                                  i       
  scaffold9|siz       4528 TGGATGACGTTCACCAAATGCTGGTGTCATTACACCATGCAAGAAGAGAG 4577

  scaffold19|si     496682 TGCCATAGACACCTCTGCATACCAAGAGGAAATGAATCTGGTATTTGCAG 496731
                              v                                             i
  scaffold9|siz       4578 TGCGATAGACACCTCTGCATACCAAGAGGAAATGAATCTGGTATTTGCAA 4627

  scaffold19|si     496732 ATCGCAAAAAAAAAGACGTAATCTCCCCGTTAAAAGTAGGAGAGATTGCC 496781
                            i    ivi  i    i       v        v    v          v
  scaffold9|siz       4628 ACCGCAGCGAAGAAGATGTAATCTACCCGTTAACAGTACGAGAGATTGCA 4677

  scaffold19|si     496782 CAAGTACAACCACTTGATGTCAGCCTGAAGAAGCTTCAAGACCAGTACTT 496831
                           v   i    vvi       i    i      v i vv            i
  scaffold9|siz       4678 GAAGCACAAAAGCTTGATGCCAGCTTGAAGACGTTGAAAGACCAGTACTC 4727

  scaffold19|si     496832 GACACAATTGGTTGAGAGTACAGAATAATCCTATGCAAGGATGGAAAATT 496881
                                       i  i      v vi--       i     i      v 
  scaffold9|siz       4728 GACACAATTGGTCGAAAGTACACATC--TCCTATGTAAGGACGGAAAAAT 4775

  scaffold19|si     496882 GGTCATTCCAAAATCCCTTCAACACCGTGCAGTTAGCTGGTACCACAACT 496931
                                        vvi                    i         v   
  scaffold9|siz       4776 GGTCATTCCAAAAGATCTTCAACACCGTGCAGTTAGTTGGTACCACCACT 4825

  scaffold19|si     496932 ATCTACAGCACCCTGGACACACAAGACTCAAAGAAACCCTTCGTGCTGTG 496981
                                                 v      i                  i 
  scaffold9|siz       4826 ATCTACAGCACCCTGGACACACTAGACTCGAAGAAACCCTTCGTGCTGCG 4875

  scaffold19|si     496982 ATGTAATGGAAAGGGATGCCACATACCATTCGTAAATATGTCCTAAAAAC 497031
                                v        v    v v     i i  v         --      
  scaffold9|siz       4876 ATGTACTGGAAAGGTATGCGAAATACCGTCCGGAAATATGTC--AAAAAC 4923

  scaffold19|si     497032 TGTCATACATGCCAAGTCAACAAGAGGCATAAGCATAAGTGTGAGAGACT 497081
                                 i                                 ii -  i   
  scaffold9|siz       4924 TGTCATGCATGCCAAGTCAACAAGAGGCATAAGCATAAGTACG-GAAACT 4972

  scaffold19|si     497082 CCCTACTAAACTTGTCATCACAAACCCTTGGGAAGTACTATGTGTGGCCC 497131
                                     i i i                  v             v  
  scaffold9|siz       4973 CCCTACTAAATTCGCCATCACAAACCCTTGGGATGTACTATGTGTGGACC 5022

  scaffold19|si     497132 TCATAGGCCCATACACAATCAAAGGTAAAGATGGGACAGTA--------- 497172
                            i  v     i  i                           ---------
  scaffold9|siz       5023 TTATTGGCCCGTATACAATCAAAGGTAAAGATGGGACAGTAATTGATTTC 5072

  scaffold19|si     497173 ATGTGTCTGACTATGATTGACCCAGCTTCCAGCTGGTTTGAAATAGTTGA 497222
                                                        i                    
  scaffold9|siz       5073 ATGTGTCTGACTATGATTGACCCAGCTTCTAGCTGGTTTGAAATAGTTGA 5122

  scaffold19|si     497223 ACTGC 497227
                              i 
  scaffold9|siz       5123 ACTAC 5127

Matrix = 20p43g.matrix
Kimura (with divCpGMod) = 9.98
Transitions / transversions = 2.17 (167/77)
Gap_init rate = 0.01 (11 / 2178), avg. gap size = 3.00 (33 / 11)


10358 25.11 0.74 0.93 scaffold19|size1190391 497225 499808 (690476) scaffold270|size483417_(dbseq-nr_598)_[436369,441598]#LTR/Copia 1 2579 (2651) m_b360s001i63 60408

  scaffold19|si     497225 TGCAGATCTGGCAGTAGTT-CCTACCTACCAGCCT-AGTATCCAGCACTA 497272
                                              -             i -    i         
  scaffold270|s          1 TGCAGATCTGGCAGTAGTTACCTACCTACCAGCTTTAGTACCCAGCACTA 50

  scaffold19|si     497273 GCTAACATATGTAGCACGGTCCAAAGTCCCATGGACCCCCTGTTATCAAG 497322
                           i   v     v    vvi ii   i ivv  i    i  iv         
  scaffold270|s         51 ACTACCATATCTAGCTAAGCTCAAGGCAGCACGGACTCCTGGTTATCAAG 100

  scaffold19|si     497323 ATTCTAGCAGTAGCCATAATCTTTCTAACGTCGTGACCATGAACTTC-TT 497371
                             iv                            i         -    -  
  scaffold270|s        101 ATCATAGCAGTAGCCATAATCTTTCTAACGTCATGACCATGA-CTTCATT 149

  scaffold19|si     497372 CTCTCTAGCTCGGCATCTTATAAGCAGACGTTAGAAAGATCCCCGAACCA 497421
                           vv  -   iiiiv    v   vv                iv v --    
  scaffold270|s        150 AGCT-TAGTCTACCATCGTATCCGCAGACGTTAGAAAGACACAC--ACCA 196

  scaffold19|si     497422 CACGGCAGTCCGTAAAGGAAAAACGTTC--CATCACCATGTTAGATTCAC 497469
                           i i     i      v    v   -   -- v        i v vi    
  scaffold270|s        197 TATGGCAGCCCGTAACGGAACAAC-TTCATCTTCACCATGCTTGTCTCAC 245

  scaffold19|si     497470 GGGAAACTATCCAGGCATTAATGCCCCACCAGACCCTCACGAAAATCAAC 497519
                               iv vi       vi v     i     iv       i         
  scaffold270|s        246 GGGAGTCGGTCCAGGCCCTCATGCCTCACCAACCCCTCACAAAAATCAAC 295

  scaffold19|si     497520 GGAGAGCCAATTCACGTTGCCATGAAAAAGCTTGAAAAGGAACTTGCCGC 497569
                                   v ii              i     i                 
  scaffold270|s        296 GGAGAGCCCACCCACGTTGCCATGAAGAAGCTCGAAAAGGAACTTGCCGC 345

  scaffold19|si     497570 CAATCTCATCGCCGTCCAGTGCCCCTGGGGCCACAGTCTTGGATATTTGG 497619
                           v        i  i     v     v     v   i i vii     i v 
  scaffold270|s        346 AAATCTCATTGCTGTCCACTGCCCATGGGGACACGGCCGCAGATATCTCG 395

  scaffold19|si     497620 GTGAACTCCTCCCTGCAGCTCTCTTCCAGTAGCA--ATACGGGGCCACCT 497667
                            ii             vi v         --   --v     v   i v 
  scaffold270|s        396 GCAAACTCCTCCCTGCCACGCTCTTCCAG--GCATGCTACGGCGCCGCGT 443

  scaffold19|si     497668 ACACACCACCAGCTGCTGCTCCACCAGCCTATCTGGTCATCCCACCTGGC 497717
                               i        i  vv       v       iv  i  i  v     i
  scaffold270|s        444 ACACGCCACCAGCCGCATCTCCACCCGCCTATCCCGTTATTCCTCCTGGT 493

  scaffold19|si     497718 TCTACCATTGCCGTAGGCAAGGAACTACGAGCCCCCAACGTGGAAGCCCA 497767
                           v v   i i    i v                 v v    vv    v   
  scaffold270|s        494 GCAACCGTCGCCGCACGCAAGGAACTACGAGCCACAAACGACGAAGACCA 543

  scaffold19|si     497768 ACAAAACTTGCAAACCATGCTCCACGTGCACCGCATTGCCATCAATCTTG 497817
                           i   v   v   i  v     i  i  v i         vi i  i  v 
  scaffold270|s        544 GCAACACTGGCAGACGATGCTTCATGTTCGCCGCATTGCGGTTAACCTAG 593

  scaffold19|si     497818 CCGCCACAGACATTGAAGACGTCTACTATGCTGAACTAGACGATCC---- 497863
                               vi v vv  i  vi    v     i  i     v        ----
  scaffold270|s        594 CCGCAGCCGCGATCGACAACGTGTACTACGCCGAACTCGACGATCCCGTC 643

  scaffold19|si     497864 GAAGGACTCAACAGCGTTGAGGTTCAAGACATCATCAACCACATCAGGGA 497913
                                            ii ii i            i         i   
  scaffold270|s        644 GAAGGACTCAACAGCGTCAAAATCCAAGACATCATCGACCACATCAAGGA 693

  scaffold19|si     497914 TCGCTACTGCCACATTGATCAAGCAGACCTTGACAAAAATCTCAATCACT 497963
                             iv  i  i     ii i  iv v  i  i  i         i i i  
  scaffold270|s        694 TCAATATTGTCACATCAACCAGTCTGATCTCGATAAAAATCTCGACCGCT 743

  scaffold19|si     497964 TCAATCAGGACATCGACCCATCCGCCCCCCTCATTGTCTATATTCGCAAA 498013
                               i  i i      i  v   ii   v     i  i  i         
  scaffold270|s        744 TCAACCAAGGCATCGATCCCTCCATCCCGCTCATCGTTTACATTCGCAAA 793

  scaffold19|si     498014 CAGGAGGATTGCCAAGAGTTTGCCAATGATGGTCACGTTGACATTTCAGA 498063
                             i     i  i     i  i     ii ii iv    ii    i  v  
  scaffold270|s        794 CAAGAGGACTGTCAAGAATTCGCCAACAACAGCAACGTCAACATCTCCGA 843

  scaffold19|si     498064 GGCACCCATGGGTACAACCGGCACCAAACACGCCATCCAGTGCGGTGCCT 498113
                              vv      vi  v        v  i        i  i          
  scaffold270|s        844 GGCCACCATGGTCACCACCGGCACAAAGCACGCCATTCAATGCGGTGCCT 893

  scaffold19|si     498114 TCACTGATGCTTGGAAGGAATGGAACCGTGTCCCACGCGCCAACCAAACC 498163
                               i     i              i  ii    v  i  v     i   
  scaffold270|s        894 TCACCGATGCCTGGAAGGAATGGAATCGCATCCCTCGTGCAAACCAGACC 943

  scaffold19|si     498164 TGGCTAGCTTGGAAGACCCACTGGATGCACGCTTTTGAGGAGCAGAAAAC 498213
                                v     i  i  v       ii ii     ii i     i    v
  scaffold270|s        944 TGGCTCGCTTGAAAAACGCACTGGACACGTGCTTTCAAAGAGCAAAAAAA 993

  scaffold19|si     498214 GATTCAATGTCTCACGGGCGGAGAATTCTCAGCAAATTCCACCACCCAGA 498263
                           v  i   i       v     v        v        iv v i    i
  scaffold270|s        994 CATCCAACGTCTCACCGGCGGCGAATTCTCCGCAAATTCTTCAATCCAGG 1043

  scaffold19|si     498264 CAACGGATGACGAGCTTGAGGCCCAAATGGTCACTTCACTCAACAACCTT 498313
                            -  v  i     i  i viv    i        v              i
  scaffold270|s       1044 C-ACCGACGACGAACTCGCATCCCAGATGGTCACGTCACTCAACAACCTC 1092

  scaffold19|si     498314 GCCATGGCAGCTGTTCAAAAGAACGAGACCGTGGAAAAGCTAATCAAGAT 498363
                              v v  v iv  i         i i  i  v  i  i  v   i i  
  scaffold270|s       1093 GCCTTCGCTGTAGTCCAAAAGAACAAAACTGTCGAGAAACTCATCGAAAT 1142

  scaffold19|si     498364 GAATGCCCAAAAGGACAAAACAATCGCCACCCTCACTTTCAGTCTTGCAT 498413
                              i  v              i  v  vi       vvi      --  i
  scaffold270|s       1143 GAACGCACAAAAGGACAAAACGATAGCAGCCCTCACAACCAGTCT--CAC 1190

  scaffold19|si     498414 CG-GAAAAAAGCCTCAAGCGCAAAATTACTCGACATCATCGGCAAAGCCG 498462
                             - i    i   v v  iv     i v            i ivi   v 
  scaffold270|s       1191 CGCGGAAAAGGCCACTAGTTCAAAACTCCTCGACATCATCAGTCGAGCAG 1240

  scaffold19|si     498463 GACTGAA-AGTGGGACACACAACTGCCACCTGTGGAGGA--AATGGAAAT 498509
                            i  v  -   iv vv   -   iv    -----  vv --  iiv iv 
  scaffold270|s       1241 GGCTCAAGAGTACGCAACA-AACCTCCAC-----GACCAACAACACAGCT 1284

  scaffold19|si     498510 TCATCCAGATGGGACCCCAATGGCTATTGTTGGTCTCACGGCTACCAGGT 498559
                             v iv ii         ivv  v  i      v v  i  v    iv  
  scaffold270|s       1285 TCTTTGAAGTGGGACCCCGCGGGATACTGTTGGACACATGGGTACCGCGT 1334

  scaffold19|si     498560 CACAAAAAACCACACCAGCGCAACATGCAAAACTCCCAAAGAAGGGCATC 498609
                              i   ii               v     i v vvv   vvi     i 
  scaffold270|s       1335 CACGAAAGGCCACACCAGCGCAACTTGCAAGAATGGGAAACCGGGGCACC 1384

  scaffold19|si     498610 AAGTGGGAGCAACCAGAGCAAACACCATGGGAGAATGGGAGGATAATAAA 498659
                            i     v  v  iv vv v     v     i iv vi     i  i  i
  scaffold270|s       1385 AGGTGGGCGCCACTCGTTCCAACACAATGGGGGGTTCAGAGGACAACAAG 1434

  scaffold19|si     498660 CACTGGCGACCAAAATCCTGACGGGGCGAGCCAGCAGGAGTAGCAAGTAT 498709
                           iv           i iii         ivvv            vv    i
  scaffold270|s       1435 TCCTGGCGACCAAGACTTTGACGGGGCATCGCAGCAGGAGTAGACAGTAC 1484

  scaffold19|si     498710 GGATTTAAACTTAAATACAAATTTTTGTAATTTAATTACTTCCGTGTAAA 498759
                               vvv       v        v         vi    v      i  v
  scaffold270|s       1485 GGATAACAACTTAACTACAAATTATTGTAATTTCGTTACGTCCGTGCAAC 1534

  scaffold19|si     498760 CTACTCCTGGCTGTACCAATCCTCTAGACTTAGGCACCACAGCTTTGATT 498809
                                         v i      vvvi  i viv   v  v     iv  
  scaffold270|s       1535 CTACTCCTGGCTGTTCTAATCCTAACAACCTTACCACAACTGCTTTACTT 1584

  scaffold19|si     498810 TACACTGGAGCCAACATATCTTAACTA-AAATCGGGAGCGCCAGCCCAAC 498858
                           v    v  v  v     v  iivv  i-  iv    -  i        vv
  scaffold270|s       1585 GACACAGGTGCAAACATTTCCCTCCTGCAAGACGGG-GCACCAGCCCACA 1633

  scaffold19|si     498859 AAGCAGACACACAGATGGCCAACAAATCAGTACTTCAGCCAAAAGGAACA 498908
                                vv   v  i ivv  iv    v    vvii     v  v  i  v
  scaffold270|s       1634 AAGCATCCACCCAAACCTCCGCCAAAACAGTCACCCAGCCCAATGGGACC 1683

  scaffold19|si     498909 TTGCTAACAATGGAAACTCTCTTGTTGCTGCTCAACAAACTCCCTGCCCA 498958
                           i i  v    iv  v  -  vi vi iv    i           v  ivv
  scaffold270|s       1684 CTACTCACAACTGACAC-CTACTCCTAATGCTTAACAAACTCCCAGCTAC 1732

  scaffold19|si     498959 AGCTCATGTAGCACACCGCTCTCCCGGAATATCCAACAACCTTCTGGCTG 499008
                           v  v  vi    v  i     v  i  v  v           i     v 
  scaffold270|s       1733 TGCACAAATAGCTCATCGCTCACCTGGCATCTCCAACAACCTCCTGGCAG 1782

  scaffold19|si     499009 TATCCAAACTCACGGACGCAGGATGTGAACTATTTTTTCACAGCACTGGC 499058
                           i   vi i  vii   i     v     iv    i           v  v
  scaffold270|s       1783 CATCAGAGCTAGTGGATGCAGGCTGTGAGATATTCTTTCACAGCACAGGA 1832

  scaffold19|si     499059 TGCAAAGTTGCGTACAATGGAGAAATCATACTTTGAGGGTGAAGGGACCC 499108
                             ii i  ii ii    v  vi           i v  i  i  i     
  scaffold270|s       1833 TGTGAGGTCACACACAAAGGCAAAATCATACTTCGTGGATGGAGAGACCC 1882

  scaffold19|si     499109 AACTACTCGATTATGGAGGGTACCTCTCATCCCCGAAGGCGGCAACAACA 499158
                              i  iv  i v   v     i i     v  v  v    v     v  
  scaffold270|s       1883 AACCACCAGACTCTGGCGGGTATCCCTCATACCAGACGGCGTCAACACCA 1932

  scaffold19|si     499159 TCGTATCATCCT--TCAACAACATTGATGACCTATACAAAACAACAGGAC 499206
                             v vi  i   --  v  --i  i     i  v     i  vv v ivv
  scaffold270|s       1933 TCTTCCCACCCTACTCTAC--TATCGATGATCTCTACAAGACCCCTGACA 1980

  scaffold19|si     499207 ACATTCAAGCTAACAGTGTTCATCAGCCCATCTACGAGTGTACCAACACA 499256
                               i     ivv   i iii i  i  v        i     v     v
  scaffold270|s       1981 ACATCCAAGCCCTCAGCGCCTACCAACCGATCTACGAATGTACGAACACC 2030

  scaffold19|si     499257 AAACAGCTAATCAACTTCTACTATGCGGCTATGGATTATCCTGTTATTTC 499306
                             v  i  v            i    ii i    ii     v  ii v  
  scaffold270|s       2031 AACCAACTCATCAACTTCTACCATGCAACCATGGGCTATCCAGTCGTATC 2080

  scaffold19|si     499307 TACATGGTGCAAAGCCATTGATACGGGCTACTTCAGAGGGTGGAATGGCC 499356
                           v  v              i  i v          v          i  i 
  scaffold270|s       2081 AACCTGGTGCAAAGCCATCGACAAGGGCTACTTCCGAGGGTGGAACGGTC 2130

  scaffold19|si     499357 TGACATCAGAGAGGGTGAGAAAATTCATCAAGCCATCGCAAGCTAGCAAG 499406
                            v        v  i  i  i         vi   v  iivvv     i i
  scaffold270|s       2131 TTACATCAGACAGAGTAAGGAAATTCATCCGGCCCTCATCCCCTAGCGAA 2180

  scaffold19|si     499407 CAAGGCCACATGGATCAAAGACAAGCCAATATTTGATCTACCAAATCATC 499456
                                         i     vvi    v i  ii    i    i iv   
  scaffold270|s       2181 CAAGGCCACATGGACCAAAGCAGAGCCTACATCCGATCCACCAGACAATC 2230

  scaffold19|si     499457 ACCTGCCAGGGAG-GCATCCCCACAACCCGGTCACATGATCAAGCACCAA 499505
                              iiv  v vv -v  i   i  i---- i   i    iii      v 
  scaffold270|s       2231 ACCCAACACGTCGTCCACCCCTACG----GATCATATGACTGAGCACCCA 2276

  scaffold19|si     499506 CAAGCACCCAAGAACAACAAGACAAACATGATATTCATGAAAATGGTCGA 499555
                             i     v  v        i      i  i v v    vvv  vi    
  scaffold270|s       2277 CAGGCACCAAACAACAACAAAACAAACGTGGTCTACATGTCCATCATCGA 2326

  scaffold19|si     499556 AGTCGAAGGACAACTATTCACCAATCAAACTGGCCGCTTCCCCATCACAT 499605
                              i  v      i i      i i     i  i        vi      
  scaffold270|s       2327 AGTTGATGGACAATTGTTCACCGACCAAACCGGTCGCTTCCCGGTCACAT 2376

  scaffold19|si     499606 CAAACCGCAGACACAGCTACGTCATGATTTTCTACGCTGTCGATCCCAAC 499655
                            v      i vv   i    i  i v     i  i  v  i     i   
  scaffold270|s       2377 CCAACCGCGGTAACAACTACATCGTCATTTTTTATGCAGTTGATCCTAAC 2426

  scaffold19|si     499656 TACATTAAGTCGTACCCCATCAAGTCTCGACACTGCAGTGAAATCATCAA 499705
                            v   i  i     i     v  i  i      i    i   v  v    
  scaffold270|s       2427 TTCATCAAATCGTATCCCATAAAATCCCGACACCGCAGCGAACTCCTCAA 2476

  scaffold19|si     499706 GGCCTACACCAAAGTCTATCACTTCCTTCGAGTTCATGACTATTGCCTCG 499755
                           i  v     vi          v   i i   iiv    i i  ii  i v
  scaffold270|s       2477 AGCATACACAGAAGTCTATCAATTCTTCCGAACACATGGCCATCACCCCC 2526

  scaffold19|si     499756 AACTTCACAAATTGGACAATGCAACCTCCAAAGATGTCGAGGCCTTCACC 499805
                             i v   vi   i     iiv   v     i     i  iiv     i 
  scaffold270|s       2527 AATTGCACCGATTAGACAACAAAACATCCAAGGATGTTGAAAACTTCATC 2576

  scaffold19|si     499806 ACC 499808
                              
  scaffold270|s       2577 ACC 2579

Matrix = 20p43g.matrix
Kimura (with divCpGMod) = 28.10
Transitions / transversions = 1.22 (354/289)
Gap_init rate = 0.01 (36 / 2583), avg. gap size = 1.19 (43 / 36)

3132 26.46 1.13 1.25 scaffold19|size1190391 499502 500385 (689899) scaffold289|size202738_(dbseq-nr_0)_[79016,82839]#LTR/Copia 1825 2707 (1117) m_b360s001i64 60408

  scaffold19|si     499502 CCAACAAGCACCCAAGAACAACAAGACAAACATGATATTCATGAAAATGG 499551
                             v         v  v  ii    i      i vi v v    vvv ivi
  scaffold289|s       1825 CCCACAAGCACCAAACAATGACAAAACAAACGTTGTCTACATGTCCACCA 1874

  scaffold19|si     499552 TCGAAGTCGAAGGACAACTATTCACCAATCAAACTGGCCGCTTCCCCATC 499601
                               v i i v               i i     i           v   
  scaffold289|s       1875 TCGACGCCAACGGACAACTATTCACCGACCAAACCGGCCGCTTCCCAATC 1924

  scaffold19|si     499602 ACATCAAACCGCAGACACAGCTACGTCATGATTTTCTACGCTGTCGATCC 499651
                             i  v     ii vv   i    i ii v     -  i  v  i     
  scaffold289|s       1925 ACGTCCAACCGTGGTAACAACTACATTGTCATTTT-TATGCGGTTGATCC 1973

  scaffold19|si     499652 CAACTACATTAAGTCGTACCCCATCAAGTCTCGACACTGCAGTGAAATCA 499701
                           i    vi  i  i     i           iv     i    i   v iv
  scaffold289|s       1974 TAACTTTATCAAATCGTATCCCATCAAGTCCAGACACCGCAGCGAACTTC 2023

  scaffold19|si     499702 TCAAGGCCTACACCA-AAGTCTATCACTTCCTTCGAGTTCATGACTATTG 499750
                            v  i  vi i   i-       i  v   i i   iiv iv i  v i 
  scaffold289|s       2024 TAAAAGCGCATACCGGAAGTCTACCAATTCTTCCGAACACGAGGCTTTCG 2073

  scaffold19|si     499751 CCTCGAACTTCACAAATTGGACAATGCAACCTCCAAAGATGTCGAGGCCT 499800
                             i v    v  ivivi i     i v   v     i        ivv  
  scaffold289|s       2074 CCCCCAACTGCATCGCCTAGACAACGAAACATCCAAGGATGTCGAACACT 2123

  scaffold19|si     499801 TCACCACCAAGAATAACCCCAAATTCCACTACAC--C-CCTGATATGCAT 499847
                              i    i i  i   v   vii    v     -- -  i  i      
  scaffold289|s       2124 TCATCACCGAAAACAACGCCACGCTCCAGTACACACCGCCCGACATGCAT 2173

  scaffold19|si     499848 ---ACCAACCCAGCTGAACGGGTTATTCGCACCTGGAAAAACCACTTTGC 499894
                           ---     iviv  i     v ii        v     i      i-- i
  scaffold289|s       2174 CGAACCAATGTCGCCGAACGCGCCATTCGCACATGGAAGAACCACC--GT 2221

  scaffold19|si     499895 AGCAATTCATGCAGGCGCACCAAGTACTTACCGCCTATCAAACTGGTGCA 499944
                              v  i ii  v   i v   v    i  i     v  v        i 
  scaffold289|s       2222 AGCCATCCGCGCTGGCACTCCACGTACCTATCGCCTCTCCAACTGGTGTA 2271

  scaffold19|si     499945 AAGATCTCGAGCAAACTGACATCACTCTGAAGATGCTACTCCCTTGTACC 499994
                               i           i        v  v  v     v v      i   
  scaffold289|s       2272 AAGACCTCGAGCAAACCGACATCACACTCAACATGCTTCGCCCTTGCACC 2321

  scaffold19|si     499995 ACCAACCCACTTCTCTCTGCATATGAAGCCATGGAAGGGATGTTCTCCTT 500044
                             i     v        i  -i i     vi       i           
  scaffold289|s       2322 ACTAACCCTCTTCTCTCCGC-CACGAAGCAGTGGAAGGAATGTTCTCCTT 2370

  scaffold19|si     500045 CGACAGGACCCCAATGGCCCCAATCGGAACAGAGGTAATGATTCATATCA 500094
                                    v        i  v     --  vv  ii     v  iii  
  scaffold289|s       2371 CGACAGGACACCAATGGCTCCCATCGG--CACCGGCGATGATACACGCCA 2418

  scaffold19|si     500095 AACCAACTTGACACCAAACTTGGGGTTATCACGCCATTCGAGTGTGGTAC 500144
                               v v i   ii  i  v     -  i        i    ii      
  scaffold289|s       2419 AACCCAATCGACGTCAGACATGGGG-TACCACGCCATCCGAGCATGGTAC 2467

  scaffold19|si     500145 TTTGCACCAGCACTCAACCACTACCATTGCATAAAGGCAGTCACTGAGGC 500194
                             i        v vv          i      vv   iv     i     
  scaffold289|s       2468 TTCGCACCAGCCCGAAACCACTACCGTTGCATCCAGGTCGTCACCGAGGC 2517

  scaffold19|si     500195 TGGAGCCGTCCGTGTTTCCATCACCTTCAGATTCTTGCATCACAGCCTCC 500244
                              v     i i-i i   iv      iv     i v       i i v 
  scaffold289|s       2518 TGGCGCCGTTCA-ATCTCCGACACCTTTCGATTCCTCCATCACAACTTGC 2566

  scaffold19|si     500245 CTGACCAGGTCATCACAGACACAGACAGGATCATTAAAGGAACACAACAC 500294
                            viv  vvii i     v        v v  i iv    vv  v     v
  scaffold289|s       2567 CAACCCCCACCGTCACACACACAGACCGCATTACAAAAGCCACCCAACAG 2616

  scaffold19|si     500295 TTGATACGCACCATTAACGGCAAGCCCGATGCACCTCCAGAC---GAACT 500341
                           i vv   i i     i    vv v  v---   v v      ---     
  scaffold289|s       2617 CTCCTACACGCCATTGACGGACATCCA---GCAGCACCAGACGATGAACT 2663

  scaffold19|si     500342 CCAAGACATTCAATGCCTGAAGGACCTTATCACCGGAGCAGCAA 500385
                           v  i v   i   vi   vvivi i  i  v  i   v  i   
  scaffold289|s       2664 ACAGGCCATCCAAAACCTTCGCAATCTCATAACTGGATCAACAA 2707

Matrix = 20p43g.matrix
Kimura (with divCpGMod) = 27.87
Transitions / transversions = 1.24 (128/103)
Gap_init rate = 0.02 (16 / 883), avg. gap size = 1.31 (21 / 16)

8271 26.09 2.62 1.19 scaffold19|size1190391 499943 502351 (687933) scaffold270|size483417_(dbseq-nr_598)_[436369,441598]#LTR/Copia 2555 4997 (233) m_b360s001i65 60408

  scaffold19|si     499943 CAAAGATCTCGAGCAAACTGACATCACTCTGAAGATGCTACTCCCTTGTA 499992
                              i   v i  --     v-      i  v  v       v   i  i 
  scaffold270|s       2555 CAAGGATGTTGA--AAACTT-CATCACCCTCAACATGCTACGCCCCTGCA 2601

  scaffold19|si     499993 CCACCAACCCACTTCTCTCTGCATATGAAGCCATGGAAGGGATGTTCTCC 500042
                               v     v           v  i      i i    iv         
  scaffold270|s       2602 CCACAAACCCTCTTCTCTCTGCCTACGAAGCCGTAGAAGACATGTTCTCC 2651

  scaffold19|si     500043 TTCGACAGGACCCCAATGGCCCCAATCGGAACAGAGGTAATGATTCATAT 500092
                                   i  v        i vv     v  v  i      i i  ii 
  scaffold270|s       2652 TTCGACAGAACACCAATGGCTCGCATCGGCACCGAAGTAATGGTCCACGT 2701

  scaffold19|si     500093 CAAACCAACTTGACACCAAACTTGGGGTTATCACGCCATTCGAGTGTGGT 500142
                                 v vii   ii  i  v     v  i             ii    
  scaffold270|s       2702 CAAACCCAACCGACGTCAGACATGGGGGTACCACGCCATTCGAGCATGGT 2751

  scaffold19|si     500143 ACTTTGCACCAGCACTCAACCACTACCATTGCATAAAGGCAGTCACTGAG 500192
                               i        v vvv         i      vv i i      v  i
  scaffold270|s       2752 ACTTCGCACCAGCCCGACACCACTACCGTTGCATCCAAGTAGTCACAGAA 2801

  scaffold19|si     500193 GCTGGAGCCGTCCGTGTTTCCATCACCTTCAGATTCTTGCATCACAGCCT 500242
                                v   i i  v  i  iiv   i  iv     i i       i i 
  scaffold270|s       2802 GCTGGTGCCATTCGAGTCTCTGACACTTTTCGATTCCTACATCACAACTT 2851

  scaffold19|si     500243 CCCTGACCAGGTCATCACAGACACAGACAGGATCATTAAAGGAACACAAC 500292
                           v  viv  vvii   i   v        v i    iv    vv  v    
  scaffold270|s       2852 ACCAATCCCCACCATTACACACACAGACCGAATCACAAAAGCCACCCAAC 2901

  scaffold19|si     500293 ACTTGATACGCACCATTAACGGCAAGCCCGATGCACCTCCAGACGAACTC 500342
                             i v      ii    i    vv v    i i    vvvv  i     i
  scaffold270|s       2902 ACCTCATACGCGTCATTGACGGACATCCCGGTACACCGGACGATGAACTT 2951

  scaffold19|si     500343 CAAGACATTCAATGCCTGAAGGACCTTATCACCGGAGCAGCA--AAGCAT 500390
                             i v   i   vi   vviv vi  v  i  i      i  --    v 
  scaffold270|s       2952 CAGGCCATCCAAAACCTTCGCGTTCTAATTACTGGAGCAACAACAAGCCT 3001

  scaffold19|si     500391 ---CAATGCG-AGCCT------GAACC------CGTCGTCGAATCA--GA 500422
                           ---   ii i-v   i------     ------ ii i  --    --  
  scaffold270|s       3002 CAACAACACATCGCCCTCTATCGAACCGATTTCCACCATC--ATCAAAGA 3049

  scaffold19|si     500423 ATC--CAACCCAGCTGACGAAATCATACTGTCGGACCCAATCCCATCACC 500470
                            v --    vivv  v   v--i  i i iv vi   ivi  ---     
  scaffold270|s       3050 AACAGCAACATCTCTTACGC--CCACATTAACTAACCTTGTC---TCACC 3094

  scaffold19|si     500471 CATTCACATCTCTCCTGATCCCATCCACACGGCTCCAGCTGCAAGGGTGA 500520
                            iv  ---ii      v v  vv    vv v   v  v  i i      -
  scaffold270|s       3095 CGATC---CTTCTCCTCAGCCACTCCAGTCCGCTACACCTACGAGGGTG- 3140

  scaffold19|si     500521 ACCAAAATCAACCACATGTGATCCCTTTTGACAA-CACCGAGTACAAGCC 500569
                           -     -i  i   vvv  i     i     vi -   -  i    vi  
  scaffold270|s       3141 -CCAAA-CCAGCCAACGGTAATCCCCTTTGAAGAGCAC-GAATACACACC 3187

  scaffold19|si     500570 CCCAGCCGAGCCTACATCCCGCTACAATCTTTGCTCTCGAAACCACATCA 500619
                           ii   v vv   v iii v        i  vi    i i vv v     i
  scaffold270|s       3188 TTCAGACCCGCCAATGCCACGCTACAACCTACGCTCCCAATCCAACATCG 3237

  scaffold19|si     500620 TCTTAACTGCCATCGAACTGACAGGTGAAGCAAATGCACAAGGCATGATT 500669
                            ii iviv       v v   i   v     vv v  vvi   v    iv
  scaffold270|s       3238 TTCTGTTGGCCATCGCAATGATAGGAGAAGCCCAAGCCAGAGGAATGACA 3287

  scaffold19|si     500670 GTATCGGCAGTGATCGACAACGAGACAGGAGACTCCTTGGAATATCGCCA 500719
                              v v  v  v         i v  v  v     i        i  v  
  scaffold270|s       3288 GTAGCCGCCGTCATCGACAACAACACTGGCGACTCTTTGGAATACCGACA 3337

  scaffold19|si     500720 CCTCATCAAGCACCCCAAATACAAAGAAGTCTGGATGAGGAGCTATGCCA 500769
                           i           i  v  i         i      vvv v          
  scaffold270|s       3338 TCTCATCAAGCATCCAAAGTACAAAGAAATCTGGAGTTGCAGCTATGCCA 3387

  scaffold19|si     500770 ACGAACTCGGCCGTCCCACCAACGGCATCCGAGACATACCAGGGACCAAA 500819
                             i i    v   v i   vi i        v     v     v  v   
  scaffold270|s       3388 ACAAGCTCGCCCGACTCACAGATGGCATCCGTGACATTCCAGGCACAAAA 3437

  scaffold19|si     500820 ACAATGCAGTACAGATGCAAATGCGACATACCCAAA-GATTGCCTCAAAA 500868
                             v          vvi v  iv      -       -   i    v  iv
  scaffold270|s       3438 ACTATGCAGTACATCCGGAAGAGCGACA-ACCCAAAAGATCGCCTGAAGT 3486

  scaffold19|si     500869 CTGTCGCCTATAGCAAAATTGTCGTAGTGGAATGCCCTCAGAAAAAGGAA 500918
                            v  i     i     i  ii i  v  vi  i    v            
  scaffold270|s       3487 CAGTTGCCTACAGCAAGATCATTGTCGTCAAACGCCCACAGAAAAAGGAA 3536

  scaffold19|si     500919 AAGGAAAGAACTTGCTTAACAGCCGTCCGCACCTACATCAACTATCCCTG 500968
                                 v v  vi  i v  v ii   v           i       vv 
  scaffold270|s       3537 AAGGAACGCACACGCCTTACCGTTGTCGGCACCTACATCGACTATCCGGG 3586

  scaffold19|si     500969 GAACAAAGCTGTCCCAATGTCCGATCTCACTATGGCCAAGTCACTCTTCA 501018
                           i    vv  i     v iv           i iv       ii       
  scaffold270|s       3587 AAACACCGCCGTCCCTACCTCCGATCTCACCACCGCCAAGTTGCTCTTCA 3636

  scaffold19|si     501019 ATTCGGTCATTTACACCCCTGGAGCAACCTTTCACGGTGGCGACCTAAAA 501068
                            i  i     v vi   vv   v        i     v  v  i     i
  scaffold270|s       3637 ACTCAGTCATATCTACCGATGGTGCAACCTTCCACGGAGGGGATCTAAAG 3686

  scaffold19|si     501069 AACGTCTACCTCAATACTCCGATGGATCGCCCAGAATACATGCGGCTCAA 501118
                              v          i     i       iv  v  i      v i  v  
  scaffold270|s       3687 AACTTCTACCTCAACACTCCAATGGATCAACCCGAGTACATGAGACTGAA 3736

  scaffold19|si     501119 ATTCGACCTCATTCCTGAAGAAATTGTGGACAAATACAAGCTGCGTGA-G 501167
                             vi        i  vv  v    vivi  i  i     v  -  vv -v
  scaffold270|s       3737 ATATGACCTCATCCCGCAATAAATAAAAGATAAGTACAACCT-CGACACC 3785

  scaffold19|si     501168 TACAACAAGGATGGATGGGTCTACGTGCGCATTGACCTCGGCATGTACGG 501217
                            v    i    i  v                 ii    v           
  scaffold270|s       3786 TTCAACGAGGACGGCTGGGTCTACGTGCGCATCAACCTAGGCATGTACGG 3835

  scaffold19|si     501218 CTTACCTCAAGCAGGAATCCTAGCCAACAAACTCCTTGCAAAACGTTTGG 501267
                           v     v                               v      v  i 
  scaffold270|s       3836 ATTACCGCAAGCAGGAATCCTAGCCAACAAACTCCTTGAAAAACGATTAG 3885

  scaffold19|si     501268 CCAAAGTGCGATACTACCAGTGCAAATACACTCCAGGACTTAAGCGTCAC 501317
                            v    i v v  i     i   v  i             vvi   v   
  scaffold270|s       3886 CGAAAGCGGGTTATTACCAATGCCAACACACTCCAGGACTATGGCGGCAC 3935

  scaffold19|si     501318 ATATGGCGCCCCATAACCTTCTGTCTTGTGGTTGATGATTTTGGCATAAA 501367
                           i i     i  i  v              v  i  i  i  i     v  
  scaffold270|s       3936 GTGTGGCGTCCTATCACCTTCTGTCTTGTCGTCGACGACTTCGGCATCAA 3985

  scaffold19|si     501368 AACGGTTGGGTTGAAACATGCAAAGCACTTGCAAGCGGAGCTGGAAAAGT 501417
                              v  i  vi i     i  v     i  i  ivvi     v  i   i
  scaffold270|s       3986 AACCGTCGGTCTAAAACACGCCAAGCATTTACAGCAAGAGCTCGAGAAGC 4035

  scaffold19|si     501418 ATTACAAATGTTCGATGGATTGGAAGGGGGACTTGT--TGCGGAGTGCAC 501465
                            i        i  i     i        v  vi   --  i  v  vv v
  scaffold270|s       4036 ACTACAAATGCTCAATGGACTGGAAGGGCGAACTGTTCTGTGGCGTCAAA 4085

  scaffold19|si     501466 CTGGATTGGGATTACAAAAATCATCAG----GTTCGTCTCTCCATGCCCA 501511
                             vi          i  i  ----   ----  v  i            i
  scaffold270|s       4086 CTCAATTGGGATTATAAGAA----CAGAACAGTACGCCTCTCCATGCCCG 4131

  scaffold19|si     501512 ACTACGCACAAAATGCATTGATCAAATTTGGCCACATCAAACCGTCAAGA 501561
                               i ii ii i    i ivv   i  i v    viv      v vv  
  scaffold270|s       4132 ACTATGTGCGGAGTGCACTACACAAGTTCGCCCACCCAAAACCGGCCCGA 4181

  scaffold19|si     501562 CCGCAACACTCTCCATACAAGGCTGCCCCCATCACATACGGTTCAACAAA 501611
                             v     i     v     i  i  v              i  v  v v
  scaffold270|s       4182 CCCCAACATTCTCCCTACAAAGCCGCGCCCATCACATACGGCTCTACCAC 4231

  scaffold19|si     501612 GCA--GCAACTTCAAACGGACGACGCTCCCCCCTT-TCACCAGAGCAAAT 501658
                           i  --iv     i--  v      i v  i  i  -   ii   vvi   
  scaffold270|s       4232 ACAAGAGAACTTT--ACCGACGACACACCTCCTTTGTCATTAGACAGAAT 4279

  scaffold19|si     501659 CAGGTTCATACAACAAGTTGT-----------------------GGGCA- 501684
                             i      v        v  -----------------------     -
  scaffold270|s       4280 CAAGTTCATCCAACAAGTGGTAGGTACTTTTCTTTTCTTCGGTCGGGCAG 4329

  scaffold19|si     501685 -CAACCCATC-CTCGCTGCTGCACTCAGCTCCATTGCCTCCCGACAATGC 501732
                           - i     v -  v  v  i   i v        v        v   v  
  scaffold270|s       4330 TCGACCCAACACTGGCAGCCGCATTGAGCTCCATAGCCTCCCGCCAAAGC 4379

  scaffold19|si     501733 AACGACACTGAAGCCACAATGCAAGCAACAACACAACTACTCAACTACGT 501782
                             v iv  v       iiv    v  v  ivvv  i  v  ii    i  
  scaffold270|s       4380 AAAGGAACGGAAGCCATGCTGCACGCCACGCGTCAGCTCCTTGACTATGT 4429

  scaffold19|si     501783 CGCCATCCATCCAAACCTGTCCATCCAATACCTTGCAAGTGACATGATCC 501832
                           i    i      v    ii     v     i  i     ii i       
  scaffold270|s       4430 TGCCACCCATCCCAACCCATCCATACAATATCTCGCAAGCAATATGATCC 4479

  scaffold19|si     501833 TTGCTCTCGACACCGATGGCTCTTACCTCTCTGAGCTCGGAGGCAAAAGC 501882
                            i  v          vi     v  i     v  i  v iv  v  i   
  scaffold270|s       4480 TCGCGCTCGACACCGTCGGCTCATATCTCTCAGAACTAGACGGGAAGAGC 4529

  scaffold19|si     501883 AGGGCCATGGCATACATGTTTCTAACAAAGAAAAACAACCATGATTTCCA 501932
                             i  viiv  v           v  v  i  ii  i   vv  i     
  scaffold270|s       4530 AGAGCAGCTGCTTACATGTTTCTCACCAAAAAGGACGACCCGGACTTCCA 4579

  scaffold19|si     501933 CACTGGCGCCATTCTTATTCTATCTGCCATCATAAAACATGGCATGGCCT 501982
                           i v      vi i  i  i  v  iiv      v       v        
  scaffold270|s       4580 TAATGGCGCGGTCCTCATCCTCTCCAGCATCATTAAACATGTCATGGCCT 4629

  scaffold19|si     501983 CTGCTTTGGAAAACGAGATTGCATCACCGTTCTACGGCTGCAAGGAAGCA 502032
                            v    i     vi  i          iv              -i i  v
  scaffold270|s       4630 CAGCTTCGGAAACTGAAATTGCATCACTCTTCTACGGCTGCAA-AAGGCC 4678

  scaffold19|si     502033 ATCCCCCACCGCGTTACACTCAAAGAGATGGGGCACCCGCAGCCAGGACC 502082
                             i  v v   v  i  v   i    i     i  i  i  i  v  v  
  scaffold270|s       4679 ATTCCACTCCGAGTCACCCTCGAAGAAATGGGACATCCACAACCTGGTCC 4728

  scaffold19|si     502083 AACTCCTATCACCACCAACAATTCAACAGCCGTCGGACTCGCCCTCGATA 502132
                           v  v  vi    i  ii              i i      i v   i v 
  scaffold270|s       4729 CACACCGGTCACTACTGACAATTCAACAGCCATTGGACTCACACTCAAAA 4778

  scaffold19|si     502133 CCATGATCCCTAAAGCATCCAAAAGCATGGACATGCGTTTTCAATGGCTG 502182
                            v     i  i     v  v           v   i i  i        i
  scaffold270|s       4779 CAATGATTCCCAAAGCTTCAAAAAGCATGGAAATGTGCTTCCAATGGCTA 4828

  scaffold19|si     502183 AAGTGCAGATGCGCACAATCCCTCTTCAAGCATTTGTGGGCAAAAGGTAC 502232
                             i   v vi v  v     v      vi i ii i              
  scaffold270|s       4829 AAATGCCGCCGAGCCCAATCACTCTTCCGGTACCTATGGGCAAAAGGTAC 4878

  scaffold19|si     502233 CAAGAATAGGGCCGACTACCCCAGCAAGCACAATACTGTGAAGCATCACC 502282
                              i  iv v  i     i           iv iv v ii  i      v
  scaffold270|s       4879 CAAAAACCGTGCTGACTATCCCAGCAAGCATCACTCAGCAAAACATCACA 4928

  scaffold19|si     502283 TGTTGGTTTGCCCCCTTTATGTACAAGACCAGAACCCTATCTGAAGAGGG 502332
                             ivii vi ii  vvv        i    vvvv   v       v iiv
  scaffold270|s       4929 TGCAAATGCGTTCCAGATATGTACAGGACCTCCTCCCAATCTGAACAAAC 4978

  scaffold19|si     502333 AACTTTTTCATTT---TTTCAC 502351
                              --- i     ---i     
  scaffold270|s       4979 AAC---TCCATTTGCCCTTCAC 4997

Matrix = 20p43g.matrix
Kimura (with divCpGMod) = 29.76
Transitions / transversions = 1.06 (319/302)
Gap_init rate = 0.02 (48 / 2408), avg. gap size = 1.92 (92 / 48)


1179 17.06 0.94 0.47 scaffold19|size1190391 502436 502647 (687637) scaffold270|size483417_(dbseq-nr_598)_[436369,441598]#LTR/Copia 5018 5230 (0) m_b360s001i66 60408

  scaffold19|si     502436 CTACCAAGATGACTATGTCCACCAGTACTGGCAAGGGTGTGCAGATCTGG 502485
                             v   v           i      i                        
  scaffold270|s       5018 CTTCCACGATGACTATGTTCACCAGCACTGGCAAGGGTGTGCAGATCTGG 5067

  scaffold19|si     502486 CAGTAGTT-CCTACCTACCAGCCT-AGTATCCAGCACTAGCTAACATACG 502533
                                   -             i -    i         i   v    iv
  scaffold270|s       5068 CAGTAGTTACCTACCTACCAGCTTTAGTACCCAGCACTAACTACCATATC 5117

  scaffold19|si     502534 TAGCGAGGTTGAAAGTCCCATGGACTCCCAGTTATCAAGATCCTATCAGT 502583
                               v i i v  i ivv  i       ii            v  v    
  scaffold270|s       5118 TAGCTAAGCTCAAGGCAGCACGGACTCCTGGTTATCAAGATCATAGCAGT 5167

  scaffold19|si     502584 AGCCATAATCTTTCTAACGTCGCGACCATGAAATTCTTCTCTCTAGCTTA 502633
                                                ii        vv iv  vv  -   ii  
  scaffold270|s       5168 AGCCATAATCTTTCTAACGTCATGACCATGACTTCATTAGCT-TAGTCTA 5216

  scaffold19|si     502634 GCATCTTATTAGCA 502647
                           v    v   i    
  scaffold270|s       5217 CCATCGTATCAGCA 5230

Matrix = 20p43g.matrix
Kimura (with divCpGMod) = 18.92
Transitions / transversions = 1.12 (19/17)
Gap_init rate = 0.01 (3 / 211), avg. gap size = 1.00 (3 / 3)


6865 14.91 4.23 1.63 scaffold19|size1190391 502648 503901 (686383) scaffold17|size542218_(dbseq-nr_435)_[51622,58091]#LTR/Gypsy 5109 6394 (76) m_b360s001i67 60409

  scaffold19|si     502648 TGAACTGCCAATTATCACTGAGGCAATTATTCCCCTAGATACAAAAGAGC 502697
                                 i  ii v           i           i          i  
  scaffold17|si       5109 TGAACTACCGGTAATCACTGAGGCGATTATTCCCCTGGATACAAAAGGGC 5158

  scaffold19|si     502698 GTATGGGCAAAAAGACCCATGAAGACCCTAAGTTAGCATATTTTGACAAA 502747
                            v v   i              i  v              i     i  i
  scaffold17|si       5159 GGAAGGGTAAAAAGACCCATGAGGAACCTAAGTTAGCATACTTTGATAAG 5208

  scaffold19|si     502748 TCATCAGAAAAGATCAGCAACTTAGTGAACAAGACCTGGTTTAGTAGGTG 502797
                                  v  v                                      i
  scaffold17|si       5209 TCATCAGCAATGATCAGCAACTTAGTGAACAAGACCTGGTTTAGTAGGTA 5258

  scaffold19|si     502798 TCCATTTTG-CAGTACATCAATTATGACAATGGAAGCAAATTCAAACTTC 502846
                               iv   -  i     v v                i            
  scaffold17|si       5259 TCCACGTTGTCAATACATAATTTATGACAATGGAAGCGAATTCAAACTTC 5308

  scaffold19|si     502847 ACTTCAAAGCCCTATGTGAATCATTTGGGATCACAAGTAAGCCAACAAGT 502896
                                              v    v         i        v  v   
  scaffold17|si       5309 ACTTCAAAGCCCTATGTGACTCATATGGGATCACGAGTAAGCCTACCAGT 5358

  scaffold19|si     502897 GTCAAGAATCTGCAAGTAAATGCTATTCTAGATTGAGTACATCAGGTGAT 502946
                                     ii    ii     v        vi    i           
  scaffold17|si       5359 GTCAAGAATCCACAAGCGAATGCAATTCTAGAACGAGTGCATCAGGTGAT 5408

  scaffold19|si     502947 TTCATTTATGCTCCGAACTGCTAAAATAGACACGACCCCTTCAGTAGAAC 502996
                           v    i      -     v   i         i i             iv
  scaffold17|si       5409 ATCATCTATGCT-CGAACAGCTGAAATAGACATGGCCCCTTCAGTAGAGA 5457

  scaffold19|si     502997 CAATCAAAAGAGATAGGTTCATTACGAACTTTGCTTGGGCCATTCCCTCA 503046
                              v i v v   i i    i v      v i             v    
  scaffold17|si       5458 CAAGCGATATAGACAAGTTCGTGACGAACGTCGCTTGGGCCATTCGCTCA 5507

  scaffold19|si     503047 ACTTACCACACAGTACTAAAAGTCTCCCCTGGTGCAGCCATCTTTGGTTG 503096
                             v                   i      v                 vi 
  scaffold17|si       5508 ACATACCACACAGTACTAAAAGCCTCCCCAGGTGCAGCCATCTTTGGACG 5557

  scaffold19|si     503097 AGACATGTTGTTTGACATTTCCTTCCTGGCCGACTGGAATGAAATTGGAG 503146
                           i           i     ii                    i         
  scaffold17|si       5558 GGACATGTTGTTCGACATCCCCTTCCTGGCCGACTGGAATAAAATTGGAG 5607

  scaffold19|si     503147 AATATAGGCCACACAAAACAGACCAAAACATGCAACAGGAAAATAGCTCA 503196
                                    v    v               iiv    i            
  scaffold17|si       5608 AATATAGGCAACACCAAACAGACCAAAACACAGAACAAGAAAATAGCTCA 5657

  scaffold19|si     503197 CACCATGATTGGGACTACAAAGTTGGTGATCTAGTAGTTCTTGTTAAAGA 503246
                            ii i                          v    v     ivv  i  
  scaffold17|si       5658 CGTCGTGATTGGGACTACAAAGTTGGTGATCAAGTACTTCTTAGAAAGGA 5707

  scaffold19|si     503247 TGGTATAATCCGCAAAGGTGAAAGTAGGAATGAAAGTGATCCTTAGACTA 503296
                                  v                   iv               i     
  scaffold17|si       5708 TGGTATACTCCGCAAAGGTGAAAGTAGATATGAAAGTGATCCTTGGACTA 5757

  scaffold19|si     503297 TCACATCAGTTCATACAAATGGCACCATCAGGATTCCACGCGGAACAAAA 503346
                                                               v         v   
  scaffold17|si       5758 TCACATCAGTTCATACAAATGGCACCATCAGGATTCAACGCGGAACCAAA 5807

  scaffold19|si     503347 TTGGAAA-ATTGAATATACAAAGAGTTACACCTTTCTTAGCAATCAAACT 503395
                            ii    - i         i               i   i   i      
  scaffold17|si       5808 TCAGAAAGACTGAATATACGAAGAGTTACACCTTTTTTAACAACCAAACT 5857

  scaffold19|si     503396 TAAAACCGTATT-AATGTCAGTGTC-AAATGAC-AAAATGGACTCTCCCT 503442
                                       -         v  -   i   -    i           
  scaffold17|si       5858 TAAAACCGTATTAAATGTCAGTTTCAAAACGACAAAAACGGACTCTCCCT 5907

  scaffold19|si     503443 CTTCACTCAACATTTACTTGTTATAATTTGTTTAACAAACTCTTCAGTTT 503492
                                vv     i     i    i- iv                i    i
  scaffold17|si       5908 CTTCAAACAACACTTACTCGTTAC-ACATGTTTAACAAACTCTTTAGTTC 5956

  scaffold19|si     503493 GTTACAGTTACTCTCATGAGAACCCG--TTTTTGACCTAAAGACGCTTA- 503539
                               iv                   i--     v       i  i    -
  scaffold17|si       5957 GTTATTGTTACTCTCATGAGAACCCATTTTTTTCACCTAAAAACACTTAG 6006

  scaffold19|si     503540 GTTTTTTTGTTCTATTTTTACATGACACTCCATTTGTGGGGGCGAGCAAC 503589
                                  v    iv       v   i        i           ii  
  scaffold17|si       6007 GTTTTTTGGTTCCTTTTTTACCTGATACTCCATTCGTGGGGGCGAGTGAC 6056

  scaffold19|si     503590 ATAGGCCAAGAATCTGCCTTCTCTAGTACCCTTAGGTACTAAAAATTAAT 503639
                                         v   v i i -       vi     v   vv v   
  scaffold17|si       6057 ATAGGCCAAGAATCAGCCATTTTT-GTACCCTAGGGTACAAAACCTAAAT 6105

  scaffold19|si     503640 AA-----GAATC------TTTTA---CCTTAAATAAAAAAGGAAAAATCC 503675
                            i-----     ------    i---  i iii  v    -vvv    --
  scaffold17|si       6106 AGAGCATGAATCAGCCTTTTTTGTACCCCTGGGTACAAAA-CCTAAAT-- 6152

  scaffold19|si     503676 CAAGAGGCA-----AGGACTCCCCAGGAAAAGGGCTCCATTGCACCTGAT 503720
                           --  ii   -----     -   v  v ii  i -  -----    --- 
  scaffold17|si       6153 --AGGAGCATTCTCAGGAC-CCCAAGTAGGAGAG-TC-----CACC---T 6190

  scaffold19|si     503721 CCCAGAGGCATTGACTCTCCAACACAGAAGTCCATTGCCCCAAACAAGGG 503770
                              iiv     v     i      ii     i  vvi           i 
  scaffold17|si       6191 CCCGACGGCATGGACTCCCCAACATGGAAGTTCAGAACCCCAAACAAGAG 6240

  scaffold19|si     503771 A-----CCCTTG-------------------AGAATGGTAAAAACATACC 503796
                            ----- ii   -------------------    v    v i       
  scaffold17|si       6241 AGCACTCTTTTGGAAGATTTAAACATCTTTCAGAAGGGTATAGACATACC 6290

  scaffold19|si     503797 AGCATTGTGTAGAA-CCTACATCATGTTCGTTTTCAACGAAATGGAC-GG 503844
                            -i           -i     iv          v  v  -vv     -  
  scaffold17|si       6291 A-TATTGTGTAGAAGTCTACACAATGTTCGTTTGCATCG-TTTGGACTGG 6338

  scaffold19|si     503845 AACGACATTTGCATTGCCTTTCCATCCTTACAATTACACAAAAAGAAGCT 503894
                            ii -  v  v  i              i     vi       viv    
  scaffold17|si       6339 AGTG-CAGTTCCACTGCCTTTCCATCCTCACAATAGCACAAAATATAGCT 6387

  scaffold19|si     503895 CATATAA 503901
                               v  
  scaffold17|si       6388 CATAAAA 6394

Matrix = 20p43g.matrix
Kimura (with divCpGMod) = 14.82
Transitions / transversions = 1.39 (107/77)
Gap_init rate = 0.03 (36 / 1253), avg. gap size = 2.06 (74 / 36)


2456 20.04 0.97 2.16 scaffold19|size1190391 503962 504476 (685808) scaffold171|size496807_(dbseq-nr_295)_[215868,222163]#LTR/Gypsy 3712 4220 (2076) m_b360s001i68 60410

  scaffold19|si     503962 AAGTGGAGGCAATTCTTGCAATTACACTGCCAAAA-ATGTCAAAGACCTC 504010
                               iv i  i  v  i     i    i       - v            
  scaffold171|s       3712 AAGTACAAGCGATACTCGCAATCACACCGCCAAAACAAGTCAAAGACCTC 3761

  scaffold19|si     504011 AATAGGCTCCTTGGCATGGTACAGAACTATAGATATCTTTGGGCAAGACA 504060
                           vi    i    v        v   v                        i
  scaffold171|s       3762 CGTAGGTTCCTGGGCATGGTCCAGTACTATAGATATCTTTGGGCAAGACG 3811

  scaffold19|si     504061 TAGTGACATGCTTGCCCCACTCACCTCATTTGTAGGAGAACGAGGCCATA 504110
                                 v               i       v        ii v  i    
  scaffold171|s       3812 TAGTGAAATGCTTGCCCCACTCGCCTCATTGGTAGGAGAGTGTGGTCATA 3861

  scaffold19|si     504111 CCAAAGTCACCAAAGCCCAGAAAACCAAAAAAGAGACCTTGGAACTTGGA 504160
                            i               v        -      v        v i v   
  scaffold171|s       3862 CTAAAGTCACCAAAGCCAAGAAAACC-AAAAAGCGACCTTGGTATTGGGA 3910

  scaffold19|si     504161 TGAGGTACATCAAAT-GTATTTGACTATGTAAAAGCTACAATTGCAAAGG 504209
                                    i     - i      iv i         i v  i  v  i 
  scaffold171|s       3911 TGAGGTACACCAAATAGCATTTGATAACGTAAAAGCTGCTATCGCTAAAG 3960

  scaffold19|si     504210 ATGTAGCTTTGGCCTATCGTTATTACAAAAAGGAGTTTGAGATATACGCC 504259
                                 ii  i       viv    ivv  v   i     i      i i
  scaffold171|s       3961 ATGTAGTCTTAGCCTATCCCGATTATTCAATGGAATTTGAAATATACACT 4010

  scaffold19|si     504260 AGTACGCCTTGTCTAAACAACTCAACTCATTAATCATTAATTACTCAGGG 504309
                           i-- i   vi            iiii-------   v i           
  scaffold171|s       4011 G--ATGCCGCGTCTAAACAACTTGGT-------TCAGTGATTACTCAGGG 4051

  scaffold19|si     504310 TGATTGGCCTCTTGCTTTCTTCAGCAGAAAACTGTCTGTAATGCATTAAA 504359
                            i - i   i  i  vv       ii             i i   vi   
  scaffold171|s       4052 TAA-TAGCCCCTCGCGATCTTCAGTGGAAAACTGTCTGTGACGCAACAAA 4100

  scaffold19|si     504360 ATTACAGTGTGACTAAAATTGAACTACTGATCATAGTGGACAAATTCACA 504409
                            v           ii     v  i     ii v       v v i i vi
  scaffold171|s       4101 AGTACAGTGTGACCGAAATTTAATTACTGGCCCTAGTGGAGACACTTAAG 4150

  scaffold19|si     504410 GAGTTCAAAGGCATGCTAT-GGGACAAACAATACATGTCTACACACACCA 504458
                                         i  i -       vv    v v     i   v    
  scaffold171|s       4151 GAGTTCAAAGGCATACTGTGGGGACAACAAATAAAGGTCTATACAGACCA 4200

  scaffold19|si     504459 T-ACAACTTGG-CAAAGATG 504476
                            - v     ii- v      
  scaffold171|s       4201 TAAGAACTTAATCCAAGATG 4220

Matrix = 20p43g.matrix
Kimura (with divCpGMod) = 20.37
Transitions / transversions = 1.52 (61/40)
Gap_init rate = 0.03 (16 / 514), avg. gap size = 1.00 (16 / 16)


19 8.13 4.65 4.65 scaffold19|size1190391 504536 504578 (685706) (TCC)n#Simple_repeat 1 43 (0) m_b360s252i7 60411

  scaffold19|si     504536 TCCCCCTCCTCCTCCTTCTCCT-CTCTCTCCTCC-CATACCTCCT 504578
                              i            i     -   -       - v -      
  (TCC)n#Simple          1 TCCTCCTCCTCCTCCTCCTCCTCCTC-CTCCTCCTCCT-CCTCCT 43

Matrix = Unknown
Transitions / transversions = 2.00 (2/1)
Gap_init rate = 0.10 (4 / 42), avg. gap size = 1.00 (4 / 4)


828 17.49 4.83 3.33 scaffold19|size1190391 504580 504786 (685498) rnd-5_family-3853#Unknown 28 237 (117) m_b360s001i69 60412

  scaffold19|si     504580 CTTCAGAGAAACAGTTTGT-CACCTTTGACCATAACAGGTGA-------- 504620
                            ?i   v  i       v -   ?       i-       i --------
  rnd-5_family-         28 CNCCAGTGAGACAGTTTTTTCACNTTTGACCG-AACAGGTAAGTGATACA 76

  scaffold19|si     504621 TTCTGAAATGCACACAAGTTTTATTACCTGTAAATAATTATTTTTGGGTT 504670
                             ? i i     ivv   i v-            --   -     ?i   
  rnd-5_family-         77 TTNTAAGATGCATTGAAGCTA-ATTACCTGTAAA--ATT-TTTTTNAGTT 122

  scaffold19|si     504671 GACATACATGGGTAGTCATAATGTTTTGATGCTTGCTTACCTTTAAAATA 504720
                              i             i?i          ii?         ?      v
  rnd-5_family-        123 GACGTACATGGGTAGTCGNGATGTTTTGATATNTGCTTACCTNTAAAATT 172

  scaffold19|si     504721 ATAACTTTCCTCCAAAATGGGTGCATTTGCGT-GCAAGGAGCATGTTCCC 504769
                           i  v -v ?i   -     ?       i    - ii   ?  ii iv i 
  rnd-5_family-        173 GTATC-GTNTTCC-AAATGNGTGCATTCGCGTGGTGAGGNGCGCGCGCTC 220

  scaffold19|si     504770 ACTAACCAAGCTTAGAC 504786
                               i i      i   
  rnd-5_family-        221 ACTAGCTAAGCTTGGAC 237

Matrix = 20p43g.matrix
Kimura (with divCpGMod) = 17.19
Transitions / transversions = 2.89 (26/9)
Gap_init rate = 0.05 (10 / 206), avg. gap size = 1.70 (17 / 10)


347 23.15 10.38 10.38 scaffold19|size1190391 504920 505131 (685153) scaffold360|size312727_(dbseq-nr_717)_[58593,65069]#LTR/Gypsy 6020 6231 (246) m_b360s001i70 60413

  scaffold19|si     504920 TTTTGTTCCCTTGGAATTTCCCTGACAGCCAAGGAAAGGAGAC-ACCGAC 504968
                                    v  ----   v     i vi v vvviv  i i - vi   
  scaffold360|s       6020 TTTTGTTCCATT----TTTACCTGATACTCCATTCGTGGGGGCGAGTGAC 6065

  scaffold19|si     504969 ATAGGCCAAGAATCTGCCTTATTTAGTACCCTTAGGTACTAAAAATTAA- 505017
                                         v     -   v      i i     -    vi   -
  scaffold360|s       6066 ATAGGCCAAGAATCAGCCTT-TTTTGTACCCCTGGGTAC-AAAACCTAAA 6113

  scaffold19|si     505018 -----TAAGAAT----CTTTT-----CCTAAAATA-AAAAGGTAAACTCC 505052
                           -----i v    ----     -----  iviii  -    vv    i---
  scaffold360|s       6114 TGGAGCATGAATCAGCCTTTTTGTACCCCTGGGTACAAAACCTAAAT--- 6160

  scaffold19|si     505053 CAAGAGGCA-----AGGACTCCCTAGAAAAAGGGCTCCATTGCACCCGAT 505097
                           --- ii   -----     -   v  v ii  i -    i-- v     i
  scaffold360|s       6161 ---GGAGCATTCTCAGGAC-CCCAAGTAGGAGAG-TCCAC--CTCCCGAC 6203

  scaffold19|si     505098 CCCAGAGGCATGGACTCCCCAACACAGAAGTCCA 505131
                           ------                  ii     i  
  scaffold360|s       6204 ------GGCATGGACTCCCCAACATGGAAGTTCA 6231

Matrix = 20p43g.matrix
Kimura (with divCpGMod) = 26.67
Transitions / transversions = 1.32 (25/19)
Gap_init rate = 0.14 (29 / 211), avg. gap size = 1.52 (44 / 29)

799 21.28 6.31 13.19 scaffold19|size1190391 504966 505409 (684875) scaffold7|size730406_(dbseq-nr_160)_[96026,102513]#LTR/Gypsy 2 418 (6070) m_b360s001i71 60413

  scaffold19|si     504966 GACATAGGCCAAGAATCTGCCTTATTTAGTACCCTTAGGTACTAAAAATT 505015
                                            v     -   v      i i     -    vi 
  scaffold7|siz          2 GACATAGGCCAAGAATCAGCCTT-TTTTGTACCCCTGGGTAC-AAAACCT 49

  scaffold19|si     505016 AA------TAAGAAT----CTTTT------CCTAAAATA-AAAAGGTAAA 505048
                             ------i i    ----     ------   iiii  -    vv    
  scaffold7|siz         50 AAATAGAGCAGGAATCAGCCTTTTTTGAACCCTGGGGTACAAAACCTAAA 99

  scaffold19|si     505049 CTCCCAAGAGGCA-----AGGACTCCCTAGAAAAAGGGCTCCATTGCACC 505093
                           i------ ii   -----     -   v  v ii  i -    i-- v  
  scaffold7|siz        100 T------GGAGCATTCTCAGGAC-CCCAAGTAGGAGAG-TCCAC--CTCC 139

  scaffold19|si     505094 CGATCCCAGAGGCATGGACTCCCCAACACAGAAGTCCACAGCCCTCATCC 505143
                              i------                  ii     i  v i   -  vvi
  scaffold7|siz        140 CGAC------GGCATGGACTCCCCAACATGGAAGTTCAGAACCC-CAAAT 182

  scaffold19|si     505144 CAGAGGCATGGACTACCCAACACAGAAGTCCATAGCCCCAAAAAGGGAAC 505193
                           v    -------------     -----  iv v ---v  i vvv    
  scaffold7|siz        183 AAGAG-------------AACAC-----TCTTTTG---GAAGATCTGAAC 211

  scaffold19|si     505194 ACCCTTGAGAAGGATAAAAGCATACCAGCATTGTGTAGAA-CCTACACAA 505242
                            i i  v      i  v ii       -i           -i        
  scaffold7|siz        212 ATCTTTCAGAAGGGTATAGACATACCA-TATTGTGTAGAAGTCTACACAA 260

  scaffold19|si     505243 TGTTCGTTTTGAACAAAATGGACGGACCAACATTTGCACTGCCCTTCC-C 505291
                                     v v -ivv     -----------  v v   vv    - 
  scaffold7|siz        261 TGTTCGTTTTCATC-GTTTGGAC-----------TGGAGTGCAGTTCCAC 298

  scaffold19|si     505292 TGCCCTTCCATCCTCACAAGTGTACAAAAATAAGCTCATGAAAATAATTC 505341
                               i              v         vv        i   vi  v  
  scaffold7|siz        299 TGCCTTTCCATCCTCACAATTGTACAAAATAAAGCTCATAAAATCAAATC 348

  scaffold19|si     505342 ATCGACCCCTGTTG-AACTACCTTTAAAAATCCGGCATAATA-TTTTTTG 505389
                           v     v     i -        v   vvv  --  i i   -      i
  scaffold7|siz        349 TTCGACACCTGTCGAAACTACCTATAATTTTC--GCGTGATATTTTTTTA 396

  scaffold19|si     505390 CGACCA--AAAGGCTCAGGTCA 505409
                               v --vvv           
  scaffold7|siz        397 CGACGATTTTCGGCTCAGGTCA 418

Matrix = 20p43g.matrix
Kimura (with divCpGMod) = 23.55
Transitions / transversions = 0.91 (39/43)
Gap_init rate = 0.15 (65 / 443), avg. gap size = 1.28 (83 / 65)

870 19.05 9.03 5.23 scaffold19|size1190391 505133 505409 (684875) scaffold106|size273814_(dbseq-nr_642)_[52563,59017]#LTR/Gypsy 6169 6455 (0) m_b360s001i73 60413

  scaffold19|si     505133 AGCCCTCATCCCAGAGGCATGGACTACCCAACACAGAAGTCCATAGCCCC 505182
                             i  v v     iv          v       ii     i  v i    
  scaffold106|s       6169 AGTCCACCTCCCAACGGCATGGACTCCCCAACATGGAAGTTCAGAACCCC 6218

  scaffold19|si     505183 AAA-AAGGGAACACCCTT-----------GA----------GAAGGATAA 505210
                              -   i  i   i   -----------  ----------     v  v
  scaffold106|s       6219 AAATAAGAGAGCACTCTTTTGGAAGATCTGAACATCTTTCAGAAGGCTAT 6268

  scaffold19|si     505211 AAGCATACCAGCATTGTGTAGAA-CCTACACAATGTTCGTTTTGAACAAA 505259
                            ii       -i           -i                 - v iviv
  scaffold106|s       6269 AGACATACCA-TATTGTGTAGAAGTCTACACAATGTTCGTTT-GCATCGT 6316

  scaffold19|si     505260 ATGGACGGACCAACATTTGCACTGCCCTTCC-CTGCCCTTCCATCCTCAC 505308
                           v     -----------  v v   vv    -     i            
  scaffold106|s       6317 TTGGAC-----------TGGAGTGCAGTTCCACTGCCTTTCCATCCTCAC 6355

  scaffold19|si     505309 AAGTGTACAAAAATAAGCTCATGAAAATAATTCATCGACCCCTGTTG-AA 505357
                             v         vv        i   vi     v     v     i -  
  scaffold106|s       6356 AATTGTACAAAATAAAGCTCATAAAATCAATTCTTCGACACCTGTCGAAA 6405

  scaffold19|si     505358 CTACCTTTAAAAATCCGGCATAATATTTTTTGCGACCAAAAGGCTCAGGT 505407
                                 v   vvv  --  i i         i    v  vv         
  scaffold106|s       6406 CTACCTATAATTTTC--GCGTGATATTTTTTACGACGAATCGGCTCAGGT 6453

  scaffold19|si     505408 CA 505409
                             
  scaffold106|s       6454 CA 6455

Matrix = 20p43g.matrix
Kimura (with divCpGMod) = 20.68
Transitions / transversions = 0.79 (22/28)
Gap_init rate = 0.08 (21 / 276), avg. gap size = 1.90 (40 / 21)


806 7.09 0.86 2.63 scaffold19|size1190391 504974 505089 (685195) C rnd-4_family-406#Unknown (0) 114 1 m_b360s001i72 60414

  scaffold19|si     504974 CCAAGAATCTGCCTTATTTAGTACCCTTAGGTACTAAAAATTAATAAGAA 505023
                                    i                i              -- -  i  
C rnd-4_family-        114 CCAAGAATCCGCCTTATTTAGTACCCCTAGGTACTAAAAAT--A-AAAAA 68

  scaffold19|si     505024 TCTTTT-CCTAAAATAAAAAGGTAAACTCCCAAGAGGCAAGGACTCCCTA 505072
                             i   -         i         v       ?             i 
C rnd-4_family-         67 TCCTTTACCTAAAATAGAAAGGTAAAATCCCAAGNGGCAAGGACTCCCCA 18

  scaffold19|si     505073 GAAAAAGGGCTCCATTG 505089
                            i               
C rnd-4_family-         17 GGAAAAGGGCTCCATTG 1

Matrix = 20p43g.matrix
Kimura (with divCpGMod) = 6.72
Transitions / transversions = 7.00 (7/1)
Gap_init rate = 0.03 (4 / 115), avg. gap size = 1.00 (4 / 4)


347 23.15 10.38 10.38 scaffold19|size1190391 504920 505131 (685153) scaffold360|size312727_(dbseq-nr_717)_[58593,65069]#LTR/Gypsy 6020 6231 (246) m_b360s001i70 60413

  scaffold19|si     504920 TTTTGTTCCCTTGGAATTTCCCTGACAGCCAAGGAAAGGAGAC-ACCGAC 504968
                                    v  ----   v     i vi v vvviv  i i - vi   
  scaffold360|s       6020 TTTTGTTCCATT----TTTACCTGATACTCCATTCGTGGGGGCGAGTGAC 6065

  scaffold19|si     504969 ATAGGCCAAGAATCTGCCTTATTTAGTACCCTTAGGTACTAAAAATTAA- 505017
                                         v     -   v      i i     -    vi   -
  scaffold360|s       6066 ATAGGCCAAGAATCAGCCTT-TTTTGTACCCCTGGGTAC-AAAACCTAAA 6113

  scaffold19|si     505018 -----TAAGAAT----CTTTT-----CCTAAAATA-AAAAGGTAAACTCC 505052
                           -----i v    ----     -----  iviii  -    vv    i---
  scaffold360|s       6114 TGGAGCATGAATCAGCCTTTTTGTACCCCTGGGTACAAAACCTAAAT--- 6160

  scaffold19|si     505053 CAAGAGGCA-----AGGACTCCCTAGAAAAAGGGCTCCATTGCACCCGAT 505097
                           --- ii   -----     -   v  v ii  i -    i-- v     i
  scaffold360|s       6161 ---GGAGCATTCTCAGGAC-CCCAAGTAGGAGAG-TCCAC--CTCCCGAC 6203

  scaffold19|si     505098 CCCAGAGGCATGGACTCCCCAACACAGAAGTCCA 505131
                           ------                  ii     i  
  scaffold360|s       6204 ------GGCATGGACTCCCCAACATGGAAGTTCA 6231

Matrix = 20p43g.matrix
Kimura (with divCpGMod) = 26.67
Transitions / transversions = 1.32 (25/19)
Gap_init rate = 0.14 (29 / 211), avg. gap size = 1.52 (44 / 29)

799 21.28 6.31 13.19 scaffold19|size1190391 504966 505409 (684875) scaffold7|size730406_(dbseq-nr_160)_[96026,102513]#LTR/Gypsy 2 418 (6070) m_b360s001i71 60413

  scaffold19|si     504966 GACATAGGCCAAGAATCTGCCTTATTTAGTACCCTTAGGTACTAAAAATT 505015
                                            v     -   v      i i     -    vi 
  scaffold7|siz          2 GACATAGGCCAAGAATCAGCCTT-TTTTGTACCCCTGGGTAC-AAAACCT 49

  scaffold19|si     505016 AA------TAAGAAT----CTTTT------CCTAAAATA-AAAAGGTAAA 505048
                             ------i i    ----     ------   iiii  -    vv    
  scaffold7|siz         50 AAATAGAGCAGGAATCAGCCTTTTTTGAACCCTGGGGTACAAAACCTAAA 99

  scaffold19|si     505049 CTCCCAAGAGGCA-----AGGACTCCCTAGAAAAAGGGCTCCATTGCACC 505093
                           i------ ii   -----     -   v  v ii  i -    i-- v  
  scaffold7|siz        100 T------GGAGCATTCTCAGGAC-CCCAAGTAGGAGAG-TCCAC--CTCC 139

  scaffold19|si     505094 CGATCCCAGAGGCATGGACTCCCCAACACAGAAGTCCACAGCCCTCATCC 505143
                              i------                  ii     i  v i   -  vvi
  scaffold7|siz        140 CGAC------GGCATGGACTCCCCAACATGGAAGTTCAGAACCC-CAAAT 182

  scaffold19|si     505144 CAGAGGCATGGACTACCCAACACAGAAGTCCATAGCCCCAAAAAGGGAAC 505193
                           v    -------------     -----  iv v ---v  i vvv    
  scaffold7|siz        183 AAGAG-------------AACAC-----TCTTTTG---GAAGATCTGAAC 211

  scaffold19|si     505194 ACCCTTGAGAAGGATAAAAGCATACCAGCATTGTGTAGAA-CCTACACAA 505242
                            i i  v      i  v ii       -i           -i        
  scaffold7|siz        212 ATCTTTCAGAAGGGTATAGACATACCA-TATTGTGTAGAAGTCTACACAA 260

  scaffold19|si     505243 TGTTCGTTTTGAACAAAATGGACGGACCAACATTTGCACTGCCCTTCC-C 505291
                                     v v -ivv     -----------  v v   vv    - 
  scaffold7|siz        261 TGTTCGTTTTCATC-GTTTGGAC-----------TGGAGTGCAGTTCCAC 298

  scaffold19|si     505292 TGCCCTTCCATCCTCACAAGTGTACAAAAATAAGCTCATGAAAATAATTC 505341
                               i              v         vv        i   vi  v  
  scaffold7|siz        299 TGCCTTTCCATCCTCACAATTGTACAAAATAAAGCTCATAAAATCAAATC 348

  scaffold19|si     505342 ATCGACCCCTGTTG-AACTACCTTTAAAAATCCGGCATAATA-TTTTTTG 505389
                           v     v     i -        v   vvv  --  i i   -      i
  scaffold7|siz        349 TTCGACACCTGTCGAAACTACCTATAATTTTC--GCGTGATATTTTTTTA 396

  scaffold19|si     505390 CGACCA--AAAGGCTCAGGTCA 505409
                               v --vvv           
  scaffold7|siz        397 CGACGATTTTCGGCTCAGGTCA 418

Matrix = 20p43g.matrix
Kimura (with divCpGMod) = 23.55
Transitions / transversions = 0.91 (39/43)
Gap_init rate = 0.15 (65 / 443), avg. gap size = 1.28 (83 / 65)

870 19.05 9.03 5.23 scaffold19|size1190391 505133 505409 (684875) scaffold106|size273814_(dbseq-nr_642)_[52563,59017]#LTR/Gypsy 6169 6455 (0) m_b360s001i73 60413

  scaffold19|si     505133 AGCCCTCATCCCAGAGGCATGGACTACCCAACACAGAAGTCCATAGCCCC 505182
                             i  v v     iv          v       ii     i  v i    
  scaffold106|s       6169 AGTCCACCTCCCAACGGCATGGACTCCCCAACATGGAAGTTCAGAACCCC 6218

  scaffold19|si     505183 AAA-AAGGGAACACCCTT-----------GA----------GAAGGATAA 505210
                              -   i  i   i   -----------  ----------     v  v
  scaffold106|s       6219 AAATAAGAGAGCACTCTTTTGGAAGATCTGAACATCTTTCAGAAGGCTAT 6268

  scaffold19|si     505211 AAGCATACCAGCATTGTGTAGAA-CCTACACAATGTTCGTTTTGAACAAA 505259
                            ii       -i           -i                 - v iviv
  scaffold106|s       6269 AGACATACCA-TATTGTGTAGAAGTCTACACAATGTTCGTTT-GCATCGT 6316

  scaffold19|si     505260 ATGGACGGACCAACATTTGCACTGCCCTTCC-CTGCCCTTCCATCCTCAC 505308
                           v     -----------  v v   vv    -     i            
  scaffold106|s       6317 TTGGAC-----------TGGAGTGCAGTTCCACTGCCTTTCCATCCTCAC 6355

  scaffold19|si     505309 AAGTGTACAAAAATAAGCTCATGAAAATAATTCATCGACCCCTGTTG-AA 505357
                             v         vv        i   vi     v     v     i -  
  scaffold106|s       6356 AATTGTACAAAATAAAGCTCATAAAATCAATTCTTCGACACCTGTCGAAA 6405

  scaffold19|si     505358 CTACCTTTAAAAATCCGGCATAATATTTTTTGCGACCAAAAGGCTCAGGT 505407
                                 v   vvv  --  i i         i    v  vv         
  scaffold106|s       6406 CTACCTATAATTTTC--GCGTGATATTTTTTACGACGAATCGGCTCAGGT 6453

  scaffold19|si     505408 CA 505409
                             
  scaffold106|s       6454 CA 6455

Matrix = 20p43g.matrix
Kimura (with divCpGMod) = 20.68
Transitions / transversions = 0.79 (22/28)
Gap_init rate = 0.08 (21 / 276), avg. gap size = 1.90 (40 / 21)


690 24.22 11.85 5.74 scaffold19|size1190391 505530 505875 (684409) C rnd-5_family-2099#Simple_repeat (0) 5467 5102 m_b360s001i74 60415

  scaffold19|si     505530 TTTTG-ATCCATTCCTTT-GGAAAGGAATCCTTTGGAAATATTGTACTGT 505577
                                -  ii v      -        i v          - v    i  
C rnd-5_family-       5467 TTTTGTATTTAGTCCTTTTGGAAAGGAGTACTTTGGAAAT-TAGTACCGT 5419

  scaffold19|si     505578 CAAAATTTTCTGCCAACAGTCAGTTATGTGAACTGAAGT--CCCTCCAGT 505625
                           ?       i i     v v i   vv v     ?  vi --  v   v  
C rnd-5_family-       5418 NAAAATTTCCCGCCAAAACTTAGTACTTTGAACNGACATGACCGTCCCGT 5369

  scaffold19|si     505626 TGTGAAA-ATATTTAATATCTTACCTTTTTG--AATA-TCGAC------C 505665
                            v     -    vi      i       i  --iv i-   i ------ 
C rnd-5_family-       5368 TTTGAAAGATATGCAATATCCTACCTTTCTGTTGTTGTTCGGCCATTTAC 5319

  scaffold19|si     505666 ATAAT--------------GCATGGAAGTTACCATGGCCTGTCACAGCAA 505701
                                --------------i    v          ----  i i      
C rnd-5_family-       5318 ATAATTGTTTCCCAATATCACATGCAAGTTACCAT----TGCCGCAGCAA 5273

  scaffold19|si     505702 CT---GTGCAAGGATTGCAGCCATCACAGCAATTGCTCCAGGC-ATTCAT 505747
                             ---v     vii     - i   i    v     iv v v - vi i 
C rnd-5_family-       5272 CTCTATTGCAATAGTTGCA-CTATCGCAGCCATTGCCGCCGTCTAGCCGT 5224

  scaffold19|si     505748 CACA-CTATTGAAGATGTTGTAGCAGTGGCACTAGT-GGAGCCATCCCAG 505795
                            i  - ii i v  vi  i i    i v   vvii - i    i     v
C rnd-5_family-       5223 CGCAGCCGTCGCAGCCGTCGCAGCAATTGCAGGGATAGAAGCCGTCCCAT 5174

  scaffold19|si     505796 CCATTGCA-TCATCACA-TCACTGCAGTGATCATTGAAGCTAACATCCAT 505843
                             ? i   -i i   v -i i i    ivi   ---   -------    
C rnd-5_family-       5173 CCNTCGCAGCCGTCAAAGCCGCCGCAGCCGTCA---AAG-------CCAT 5134

  scaffold19|si     505844 CAAAGCATTTCCAGTGCAGC-----CAGCCATCACAG 505875
                            i   -----  i?i     -----    ?  ii   
C rnd-5_family-       5133 CGAAG-----CCGNCGCAGCCGTCGCAGCNATTGCAG 5102

Matrix = 20p43g.matrix
Kimura (with divCpGMod) = 22.10
Transitions / transversions = 1.63 (49/30)
Gap_init rate = 0.10 (36 / 345), avg. gap size = 1.72 (62 / 36)

5214 21.82 4.99 2.17 scaffold19|size1190391 505713 507014 (683270) C rnd-5_family-2099#Simple_repeat (252) 5215 3878 m_b360s001i75 60415

  scaffold19|si     505713 TTGCAGCCATCACAGCAATTGCTCCAGGCAT-----TCATCACA-CTATT 505756
                            i      i  i          ---   v  -----i i  v  - i? i
C rnd-5_family-       5215 TCGCAGCCGTCGCAGCAATTGC---AGGGATAGAAGCCGTCCCATCCNTC 5169

  scaffold19|si     505757 GAAGATGTTGTAGCAGTGGCACTAGT-GGAGCCATCCCAGCCATTGCA-T 505804
                            v  vi  iiv   v iv   viv  -ii       vv    i?i   -i
C rnd-5_family-       5168 GCAGCCGTCAAAGCCGCCGCAGCCGTCAAAGCCATCGAAGCCGNCGCAGC 5119

  scaffold19|si     505805 CATCACATC-ACTGCAGTGATCATTGAAGCTAAC--ATCCATCAA----- 505846
                            i  i  v - i     v   v---     iiv --    i  i -----
C rnd-5_family-       5118 CGTCGCAGCNATTGCAGGGATA---GAAGCCGTCCTATCCGTCGAGCCGC 5072

  scaffold19|si     505847 ---AGCATTTCCAGTGCAGCC-----AGCCATCACAGTATCACATTGAAA 505888
                           ---    vvv  ivi      -----    i  i   i----   i   i
C rnd-5_family-       5071 CGCAGCAAAGCCGTCGCAGCCGTCGCAGCCGTCGCAGC----CATCGAAG 5026

  scaffold19|si     505889 A-ATTTCACATATTACAG--AATT-GC------AGCTACCATAGC-GTTG 505927
                           v-  iv  vvii ii   --i  i-  ------   ii  ii   -  i 
C rnd-5_family-       5025 CCATCGCAGCCGTCGCAGCCGATCAGCCGTCAAAGCCGCCGCAGCCGTCG 4976

  scaffold19|si     505928 C------TGTACCACATAAATTG-AGT---AGATGAGAGTATTATCCCAT 505967
                            ------  i v   iiv - i -  v---  ii     i  ? vv  i 
C rnd-5_family-       4975 CAGCAATTGCAGCACGCCA-TCGCAGGCAAAGGCGAGAGCATNAAGCCGT 4927

  scaffold19|si     505968 GGTTATGACAGCTAGCTAAGGTCAACAATGGCATCAGGGCACAAGAA-GC 506016
                             ii i     vvvi  v    i  v      - i  i v  vv i -i 
C rnd-5_family-       4926 GGCCACGACAGAATACTCAGGTTAAAAATGGC-TTAGAGAACCCGGACAC 4878

  scaffold19|si     506017 GAGATCACGCTTGGCACTGGGTCGGCCCCATATTAGGGGT------GTCC 506060
                              iv  ------    -----vi i   i i       i------ i  
C rnd-5_family-       4877 GAGGACA------GCAC-----AAGTCCCGTGTTAGGGGCTCGTCCGCCC 4839

  scaffold19|si     506061 CTAGAGTCCCACATATGTTCATCCTGTATATGTGTTTTGGCACCAGTG-G 506109
                              i ii   i  i         i   ?             v iiv  - 
C rnd-5_family-       4838 CTAAAACCCCGCACATGTTCATCTTGTNTATGTGTTTTGGCCCTGCTGTG 4789

  scaffold19|si     506110 GTGCCTTGATAATGTCACTAGTTGAAATTATTCA-ATTTCAACAATCAGC 506158
                            i  v v   v     i  v        ?    i-       v       
C rnd-5_family-       4788 GCGCATGGATTATGTCGCTTGTTGAAATNATTCGCATTTCAAGAATCAGC 4739

  scaffold19|si     506159 AAGTCTCATATT---CCATCTTATTTTCAA-ACAGCATCCACCAAATGAG 506204
                            -      i   ---  vi  i        -       i      -   v
C rnd-5_family-       4738 A-GTCTCACATTTTTCCTCCTCATTTTCAACACAGCATTCACCAA-TGAC 4691

  scaffold19|si     506205 GTATAACAAGAGGAAGACAAGAGCCCCCATTTGATTCTACAGAGATGATG 506254
                           viii ii               v i      i i  ivi i v      i
C rnd-5_family-       4690 TCGCAGTAAGAGGAAGACAAGACCTCCCATTCGGTTTAGCGGCGATGATA 4641

  scaffold19|si     506255 ATGATGGAGGCAAAAATGAGAAAATTACTCTTGTTATGAAAGGAGATACT 506304
                                  i  i ?iv ??    ? vi       i iv  v  i   ?   
C rnd-5_family-       4640 ATGATGGGGGTANGCANNAGAANAACACTCTTGCTGAGACAGAAGANACT 4591

  scaffold19|si     506305 CATGTACATCCTTC---AGGTGACATCAGTGTTGGTGACATTGGGTTTAC 506351
                              ii         ---  v  i   i     v                 
C rnd-5_family-       4590 CATACACATCCTTCTTCAGCTGGCATTAGTGTAGGTGACATTGGGTTTAC 4541

  scaffold19|si     506352 TTT--AAAAAAGTTTGACAAGGTCCTCTATACTGAAACAGTTGTCAGAAT 506399
                              --          v       v  v       ii              
C rnd-5_family-       4540 TTTTAAAAAAAGTTTCACAAGGTGCTGTATACTGGGACAGTTGTCAGAAT 4491

  scaffold19|si     506400 CC-CGCTGGTGCTGGTAAGATGCAATCATCACAACTGACCAGGGCAAATT 506448
                             - v                 v  iv   v   i        ? ?    
C rnd-5_family-       4490 CCGCTCTGGTGCTGGTAAGATGAAACGATCCCAATTGACCAGGNCNAATT 4441

  scaffold19|si     506449 TTATTGAATGACTAATTTCTCAACATTTACCTAATTTTACCAGAAAAAGG 506498
                            v    v-   v i            ivi i iv   i i          
C rnd-5_family-       4440 TGATTGT-TGAGTGATTTCTCAACATCAGCTTGTTTTCATCAGAAAAAGG 4392

  scaffold19|si     506499 -AAAGACCGACAAAGTCTCTGTGAACATGGGGGTGAAGAGGATCTCTTGT 506547
                           -     iv   i v      i    v i  v i         i    iv 
C rnd-5_family-       4391 GAAAGATAGACGATGTCTCTATGAAGACGGTGATGAAGAGGACCTCTCTT 4342

  scaffold19|si     506548 TCACTCAGTTACATGCTCTCACCAGAAAATATTGGCATCTAGTCCATGGC 506597
                            vv             i    v  ii      v       i   v v  i
C rnd-5_family-       4341 TGTCTCAGTTACATGCCCTCAACAAGAAATATGGGCATCTGGTCAAGGGT 4292

  scaffold19|si     506598 ATTTCAAATCACCACCCCACTACAAACTCATTGAGTAATAACCATTTATC 506647
                           iv    i  vvi             ??  v      i  i    iv i  
C rnd-5_family-       4291 GATTCAGATATTCACCCCACTACAANNTCTTTGAGTGATGACCACATGTC 4242

  scaffold19|si     506648 TAAAGATCCAACTATCCCACATGCCTATGTTCCAAGGTATTCAGATCAGG 506697
                              v ?  v    ivv  iv   v  v   i    v i            
C rnd-5_family-       4241 TAATGNTCAAACTGGGCCGGATGACTCTGTCCCAACGCATTCAGATCAGG 4192

  scaffold19|si     506698 ATGATCTGCACCCTGGAGACTTCATTGAGTATTATGCTACTCCTTTTGTG 506747
                                        i  i                                v
C rnd-5_family-       4191 ATGATCTGCACCCCGGGGACTTCATTGAGTATTATGCTACTCCTTTTGTT 4142

  scaffold19|si     506748 TGTGCTAATCCAAAAGGCCACAGAATTTCACAGATTCAATAATATCGGTG 506797
                               v i                              -   ii   i   
C rnd-5_family-       4141 TGTGGTGATCCAAAAGGCCACAGAATTTCACAGATTC-ATAGCATCAGTG 4093

  scaffold19|si     506798 GCAAGGGTGATGACATAATAGTGAATACAACTAGTATGGATGTTTTTGAT 506847
                            i  i         i  i i   v    ii i i iv         v   
C rnd-5_family-       4092 GTAAAGGTGATGACGTAGTGGTGTATACGGCCAATGGGGATGTTTTGGAT 4043

  scaffold19|si     506848 TGGATTAAAAATGTGAGGAAACTCAAGATTCAAGCAGATGGGAAGACATA 506897
                                     i          v     i i   v              ii
C rnd-5_family-       4042 TGGATTAAAAGTGTGAGGAAAGTCAAGGTCCAACCAGATGGGAAGACACG 3993

  scaffold19|si     506898 TGAACCTGTTTGAGGGTGTATGGACCTTGATGACATCAACACAGTTGCCA 506947
                            v  i     v v     vv  i i          i             i
C rnd-5_family-       3992 TCAATCTGTTGGTGGGTGGTTGAATCTTGATGACACCAACACAGTTGCCG 3943

  scaffold19|si     506948 GTTCAATGGATGGATGCCCTGTCAGAGCTGAGAGTGACATAGGTTTTGGA 506997
                                   i          ii iv            --        i   
C rnd-5_family-       3942 GTTCAATGAATGGATGCCCCATTCGAGCTGAGAGTG--ATAGGTTTCGGA 3895

  scaffold19|si     506998 ACATATACAGTAATTAA 507014
                            ?       i    i  
C rnd-5_family-       3894 ANATATACAATAATCAA 3878

Matrix = 20p43g.matrix
Kimura (with divCpGMod) = 21.62
Transitions / transversions = 1.62 (172/106)
Gap_init rate = 0.04 (56 / 1301), avg. gap size = 1.68 (94 / 56)


248 28.57 0.00 0.00 scaffold19|size1190391 507160 507229 (683055) rnd-1_family-382#Unknown 45 114 (552) m_b360s001i76 60416

  scaffold19|si     507160 TTCTCTTAATTCCGGAAATCTTCTTGTAATTCTGGTCGTCGGCCAGAATT 507209
                              i   i v   v vvi v    i       i    iviv         
  rnd-1_family-         45 TTCCCTTGAATCCTGTTGTGTTCTCGTAATTCCGGTCAGTTGCCAGAATT 94

  scaffold19|si     507210 ACGAGGTTACTGCATAAAAT 507229
                                i v vii  v     
  rnd-1_family-         95 ACGAGATGAACACAAAAAAT 114

Matrix = 20p43g.matrix
Kimura (with divCpGMod) = 32.08
Transitions / transversions = 1.00 (10/10)
Gap_init rate = 0.00 (0 / 69), avg. gap size = 0.0 (0 / 0)

258 16.98 1.85 1.85 scaffold19|size1190391 507177 507230 (683054) rnd-1_family-213#Unknown 185 238 (216) m_b360s001i77 60416

  scaffold19|si     507177 ATCTTCTTGTAATTCTGGTC-GTCGGCCAGAATTACGAGGTTACTGCATA 507225
                             i    i       i    -    -  ?          i v vi v  i
  rnd-1_family-        185 ATTTTCTCGTAATTCCGGTCAGTCG-CCNGAATTACGAGATAAACGGATG 233

  scaffold19|si     507226 AAATT 507230
                                
  rnd-1_family-        234 AAATT 238

Matrix = 20p43g.matrix
Kimura (with divCpGMod) = 13.27
Transitions / transversions = 2.00 (6/3)
Gap_init rate = 0.04 (2 / 53), avg. gap size = 1.00 (2 / 2)


416 22.01 0.97 2.97 scaffold19|size1190391 507270 507372 (682912) C rnd-5_family-9#Unknown (198) 658 558 m_b360s001i78 60417

  scaffold19|si     507270 TACTAGTACAAAGCATACAAGACTAGTATTTTATCACATGATTTAACTCG 507319
                                 ii i   iii      v  v           --   i  v  ?i
C rnd-5_family-        658 TACTAGCGCGAAGTGCACAAGAATATTATTTTATCAC--GATCTATCTNA 611

  scaffold19|si     507320 TGACCATGTAAAAGAGCAATAA-AATAAAATGATGACATAGTTTAATACA 507368
                           i  i ii    v i    -   -       i    i  ii v        
C rnd-5_family-        610 CGATCGCGTAATAAAGCA-TAACAATAAAACGATGGCACGGATTAATACA 562

  scaffold19|si     507369 GCCC 507372
                               
C rnd-5_family-        561 GCCC 558

Matrix = 20p43g.matrix
Kimura (with divCpGMod) = 17.90
Transitions / transversions = 3.40 (17/5)
Gap_init rate = 0.04 (4 / 102), avg. gap size = 1.00 (4 / 4)


290 25.30 1.11 3.41 scaffold19|size1190391 507391 507480 (682804) genome_3_21796#DNA 208 295 (292) m_b360s001i79 60418

  scaffold19|si     507391 AATTTTGAGATAAAACAGCCCCAAATGACTTGTAATTTGTTATGGGTGAT 507440
                                  ---  vv       viv i  iv   i  i  v     vi  i
  genome_3_2179        208 AATTTTG---TACTACAGCCCGGTACGATGTGTGATCTGATATGGTCGAC 254

  scaffold19|si     507441 TTTTAGTGAGGGCTTTA-TAAAAACGCAAAAGACCATATCG 507480
                                   v   ii v - v       i    i  v     
  genome_3_2179        255 TTTTAGTGTGGGTCTAATTTAAAACGCGAAAGGCCTTATCG 295

Matrix = 20p43g.matrix
Kimura (with divCpGMod) = 26.37
Transitions / transversions = 1.00 (11/11)
Gap_init rate = 0.04 (4 / 89), avg. gap size = 1.00 (4 / 4)


487 17.47 14.15 7.83 scaffold19|size1190391 507421 507625 (682659) C rnd-5_family-9#Unknown (448) 408 192 m_b360s001i80 60417

  scaffold19|si     507421 TGTAATTTGTTATGGGTGATTTTTAGTGAGGG----CTTTATAAAAACGC 507466
                               v   i       i        v v    ----              
C rnd-5_family-        408 TGTATTTTATTATGGGCGATTTTTACTTAGGGTNTTCTTTATAAAAACGC 359

  scaffold19|si     507467 AAAAGACCATATCGTGCCAATGTACTCTGTT-AATA-------------- 507501
                           i  i v    v i v  i?      vv   i-  i --------------
C rnd-5_family-        358 GAAGGTCCATTTTGGGCTNATGTACAATGTCGAACAGCCCAAGTCAATTT 309

  scaffold19|si     507502 --AATCATAAGCAAATCACATGTGACACCCA---CGAG--ACCTAATACA 507544
                           --   i   i  i  - vi  ---   v   ---ii  --      v   
C rnd-5_family-        308 ATAATTATAGGCGAA-CTTAT---ACAGCCAGACTAAGTAACCTAAAACA 263

  scaffold19|si     507545 GCCCGATTTTATTTTTATTGAATATTTATAT-AACTTAGTTATTTTTTAA 507593
                                    -----------     i?  v -  ? vi v  ?    -- 
C rnd-5_family-        262 GCCCGATTT-----------AATATCNATTTAAANTGGGGTANTTTT--A 226

  scaffold19|si     507594 C--ATAGTTTTCATGGAGAAACGCGAAGGGCCTA 507625
                            --       v vi                    
C rnd-5_family-        225 CTTATAGTTTACTCGGAGAAACGCGAAGGGCCTA 192

Matrix = 20p43g.matrix
Kimura (with divCpGMod) = 17.38
Transitions / transversions = 1.06 (17/16)
Gap_init rate = 0.12 (25 / 204), avg. gap size = 1.84 (46 / 25)


1840 13.04 1.83 1.52 scaffold19|size1190391 507626 507952 (682332) rnd-1_family-714#Unknown 1 328 (235) m_b360s001i81 60419

  scaffold19|si     507626 GGAGCTGCGGGAATTGTTGAAAATAAGTGATATTCGAAATAATTTGGTTC 507675
                                         v  i     ?     i       v   v  i?    
  rnd-1_family-          1 GGAGCTGCGGGAATGGTCGAAAANAAGTGGTATTCGATATATTTCNGTTC 50

  scaffold19|si     507676 AATGGATTAGAAAGTTGCATTGGAGTAATTAATAGTATAATGAAATGCTT 507725
                                  i  ?      ?  i      i    v    v            
  rnd-1_family-         51 AATGGATCAGNAAGTTGNATCGGAGTAGTTAAGAGTAGAATGAAATGCTT 100

  scaffold19|si     507726 CGGGTTAGTTTAGAGGATTACAA-----TTCCTTGCAGTTTAGAGGATCA 507770
                            ? vv      iiv    ?iv  -----    vi i             -
  rnd-1_family-        101 CNGCGTAGTTTGACGGATNGAAANATGNTTCCGCGTAGTTTAGAGGATC- 149

  scaffold19|si     507771 AAAAATGCGTCTCCATCTCCATAGTTTGCTAGATAGAAATATGCATCTGC 507820
                            i    i  ---- ?   ? i       ?ii         ?i  ? ? v 
  rnd-1_family-        150 AGAAATACG----CNTCTNCGTAGTTTGNCGGATAGAAATNCGCNTNTTC 195

  scaffold19|si     507821 GTAGTTTGATGGACAGAAAAACTATCTATTTTAGTTTACAGGATCTATTA 507870
                           ?     i  i          ? i              v?           
  rnd-1_family-        196 NTAGTTCGACGGACAGAAAANCCATCTATTTTAGTTTTNAGGATCTATTA 245

  scaffold19|si     507871 AGTGCTGTTTTAGTAGTTCGATGGCCGATCTGTAGTTTGAAGTCTCATTT 507920
                                i               i       ?  i    ii v      ? v
  rnd-1_family-        246 AGTGCCGTTTTAGTAGTTCGACGGCCGATNTGCAGTTCAACGTCTCANTA 295

  scaffold19|si     507921 TG-TAGTTCAGTGCAATCTTTGAAGTTGAACGG 507952
                             -       ii  i                  
  rnd-1_family-        296 TGTTAGTTCAACGCGATCTTTGAAGTTGAACGG 328

Matrix = 20p43g.matrix
Kimura (with divCpGMod) = 11.01
Transitions / transversions = 2.00 (28/14)
Gap_init rate = 0.02 (7 / 326), avg. gap size = 1.57 (11 / 7)


570 12.63 2.11 0.00 scaffold19|size1190391 507913 508007 (682277) C rnd-1_family-1378#Unknown (0) 101 5 m_b360s001i82 60420

  scaffold19|si     507913 TCTCATTTTGTAGTTCAGTGCAATCTTTGAAGTTGAACGGATCTTCTAAT 507962
                                  v         i                         v   vi 
C rnd-1_family-        101 TCTCATTATGTAGTTCAATGCAATCTTTGAAGTTGAACGGATCGTCTTGT 52

  scaffold19|si     507963 GATGCACGTGAGTGAAATCTAA-TGGGAAAAACCT-TCGTGAGTGAA 508007
                             i     v v         vv-         i  -i          
C rnd-1_family-         51 GACGCACGAGCGTGAAATCTCCTTGGGAAAAATCTACCGTGAGTGAA 5

Matrix = 20p43g.matrix
Kimura (with divCpGMod) = 12.70
Transitions / transversions = 0.71 (5/7)
Gap_init rate = 0.02 (2 / 94), avg. gap size = 1.00 (2 / 2)


1506 14.57 1.21 0.00 scaffold19|size1190391 508141 508387 (681897) rnd-5_family-690#Unknown 646 895 (0) m_b360s001i83 60421

  scaffold19|si     508141 CACCAGGATCCAAATTTTCCTGTCATGTGGCAAGATCATCCCAGAACTCC 508190
                             i v          ?      ? vi i   i     i            
  rnd-5_family-        646 CATCCGGATCCAAATNTTCCTGNCCCGCGGCGAGATCGTCCCAGAACTCC 695

  scaffold19|si     508191 TCTCCTGGGTCATTTGCAGCCATCGCAATTGCAGCGCACTG-CGACAAAT 508239
                                       ? v    ?      i     i    i   -        
  rnd-5_family-        696 TCTCCTGGGTCANTGGCAGNCATCGCGATTGCGGCGCGCTGNCGACAAAT 745

  scaffold19|si     508240 GTGTCGAGGGCGGT-CTACACCAGTGCTGGTTGCAGCAATGGGGTGGCGG 508288
                                   i i   -    i v  i  ?      i  ii     i     
  rnd-5_family-        746 GTGTCGAGAGTGGTACTACGCAAGCGCNGGTTGCGGCGGTGGGGCGGCGG 795

  scaffold19|si     508289 TGGAGCTAGCTTTAAGTTAGTTTAGGGGTCGGAGATGGCGTATTACAATT 508338
                              v  ?   v  ?        v  v              v   i     
  rnd-5_family-        796 TGGTGCNAGCGTTNAGTTAGTTGAGCGGTCGGAGATGGCGGATTGCAATT 845

  scaffold19|si     508339 TTTTTCAAGTCG-CAAAAACATAAAAGTGGCGGGGGATGCAGGAAAGGGT 508387
                              iv ivv   -      v?ii ii                        
  rnd-5_family-        846 TTTCGCGTCTCGCCAAAAAANCGAGGGTGGCGGGGGATGCAGGAAAGGGT 895

Matrix = 20p43g.matrix
Kimura (with divCpGMod) = 10.02
Transitions / transversions = 1.77 (23/13)
Gap_init rate = 0.01 (3 / 246), avg. gap size = 1.00 (3 / 3)


2970 7.20 0.26 0.51 scaffold19|size1190391 508501 508891 (681393) genome_3_19411#DNA 3 392 (0) m_b360s001i84 60422

  scaffold19|si     508501 GACAGCTAGAAACAATAGGAACACTATGAATCCTAGAGGTATCATGATAC 508550
                              i    v v         i       v                     
  genome_3_1941          3 GACGGCTATATACAATAGGAGCACTATGTATCCTAGAGGTATCATGATAC 52

  scaffold19|si     508551 CCAGCCGGCCAGACAGTGGATTCCAAAAACCTGATTTCCAGTAAATTAAA 508600
                                                        vv       v           
  genome_3_1941         53 CCAGCCGGCCAGACAGTGGATTCCAAAAAAATGATTTCGAGTAAATTAAA 102

  scaffold19|si     508601 AAAAAGAATTTTGGAGGGAATGAAGTAGCTCTATTGTAGTACTGTAGAAA 508650
                            -              vi  i      i                      
  genome_3_1941        103 A-AAAGAATTTTGGAGCAAACGAAGTAACTCTATTGTAGTACTGTAGAAA 151

  scaffold19|si     508651 CATACCAATTTTCTACAAGAATGAATTGATCGGATCGTTCTGATTTGCTG 508700
                                                     v             i   i     
  genome_3_1941        152 CATACCAATTTTCTACAAGAATGAATGGATCGGATCGTTCCGATCTGCTG 201

  scaffold19|si     508701 TATTCAATGGACAATGACTCGTGAAACACTGTCCAAAAGAACAAAATAAG 508750
                                  iv      i          v     i    v            
  genome_3_1941        202 TATTCAACTGACAATAACTCGTGAAAGACTGTTCAAATGAACAAAATAAG 251

  scaffold19|si     508751 AACACCGTTCGAAAGCTCGGAAAAAGATCTTTCGATCGATGTAAGGTTGT 508800
                                                                             
  genome_3_1941        252 AACACCGTTCGAAAGCTCGGAAAAAGATCTTTCGATCGATGTAAGGTTGT 301

  scaffold19|si     508801 AAAAATGTTTTTACTCTAACTGTGACATCATTTTCGTCCGTCATACGGAC 508850
                              v  -         i         i                i      
  genome_3_1941        302 AAATAT-TTTTTACTCCAACTGTGACGTCATTTTCGTCCGTCACACGGAC 350

  scaffold19|si     508851 GAAAGACAGAGCACGAGTGCTCCTTTTGTA-TTAGATGTCTT 508891
                                        v                -    vi     
  genome_3_1941        351 GAAAGACAGAGCAGGAGTGCTCCTTTTGTATTTAGCCGTCTT 392

Matrix = 20p43g.matrix
Kimura (with divCpGMod) = 6.30
Transitions / transversions = 1.00 (14/14)
Gap_init rate = 0.01 (3 / 390), avg. gap size = 1.00 (3 / 3)


227 11.81 2.94 12.90 scaffold19|size1190391 510116 510183 (680101) rnd-1_family-479#Unknown 769 830 (775) m_b360s001i85 60423

  scaffold19|si     510116 ACAACTGTGA-ATGAGCAGCAGTGTGTCTCACTGGATACTTTT-GGTACG 510163
                               -    ?-     v  v -----     v  -- v   i -      
  rnd-1_family-        769 ACAA-TGTGNTATGAGAAGGA-----TCTCAATG--TTCTTCTAGGTACG 810

  scaffold19|si     510164 AAGTTGCTTCAACAAAAAGC 510183
                                       i   i   
  rnd-1_family-        811 AAGTTGCTTCAATAAAGAGC 830

Matrix = 20p43g.matrix
Kimura (with divCpGMod) = 12.93
Transitions / transversions = 0.75 (3/4)
Gap_init rate = 0.15 (10 / 67), avg. gap size = 1.00 (10 / 10)


444 35.37 0.81 0.00 scaffold19|size1190391 510235 510480 (679804) rnd-5_family-3536#LTR/Pao 23 270 (459) m_b361s001i1 60424

  scaffold19|si     510235 TTTACTGCTTTTGAGTTGTTGAGCTTCAAAAAATAAATCATCCATGTCAT 510284
                             v   v   i  vi    v  vi  v ii  i    vvi    ii v i
  rnd-5_family-         23 TTAACTTCTTCTGCATTGTAGATTTTGAGGAAGTAAAGAGTCCACATGAC 72

  scaffold19|si     510285 GTATGTAGGATGGACACTGGCAGGCATTGTACTTTCCGGGTCTATCCTTG 510334
                             i vii vv v   ? ivvvi     i  vi    v     v     i 
  rnd-5_family-         73 GTGTTCGGCTTTGACNCCTCGGGGCATCGTCTTTTCGGGGTCGATCCTCG 122

  scaffold19|si     510335 TCCAAATATCAGCCATTACATTGGGTGTTGCTCCGAAACATGCCACCCAT 510384
                                 v        iv  ???i  iviv        i    v  i   v
  rnd-5_family-        123 TCCAAAGATCAGCCACGACNNNAGGCTCGGCTCCGAAGCATGACATCCAA 172

  scaffold19|si     510385 CTTCTTTGATCTTTTATACCATCAAGGCAGGGAAT--TCAGCCTAAGGAT 510432
                            v? vvi v  iv iii   v  v ii vi vvi --  i ii i  i  
  rnd-5_family-        173 CGNCGACGCTCCGTCGCACCTTCCAAACTAGCTGTTCTCGGTTTGAGAAT 222

  scaffold19|si     510433 GGGTTAGGCGGCTTCAATGAAGTGGTTTGGTGGCATACGAAAGTTCAT 510480
                              viv?  v  vvv  i      ? i?  v  ? v vv   v     
  rnd-5_family-        223 GGGACTNGCCGCAAGAACGAAGTGNTCNGGAGGNAAAATAAACTTCAT 270

Matrix = 20p41g.matrix
Kimura (with divCpGMod) = 42.62
Transitions / transversions = 0.89 (41/46)
Gap_init rate = 0.00 (1 / 245), avg. gap size = 2.00 (2 / 1)


513 16.48 0.00 0.00 scaffold19|size1190391 510525 510615 (679669) rnd-5_family-1248#Unknown 244 334 (959) m_b361s001i2 60425

  scaffold19|si     510525 TCTAATGTGTTGGGAATGAAAGGTTTCAGTGACACTCCTGTCAGTAATTC 510574
                             v   i ?i         i?    i      v  v              
  rnd-5_family-        244 TCAAATATNCTGGGAATGAGNGGTTCCAGTGAAACGCCTGTCAGTAATTC 293

  scaffold19|si     510575 AAAGAGGCATTGTGGCAGCCTAGTTGGTATCAAACTTATAT 510615
                                 ?   v   ?   iv  v          ii vi   
  rnd-5_family-        294 AAAGAGNCATGGTGNCAGTATACTTGGTATCAAGTTGGTAT 334

Matrix = 20p41g.matrix
Kimura (with divCpGMod) = 19.74
Transitions / transversions = 1.14 (8/7)
Gap_init rate = 0.00 (0 / 90), avg. gap size = 0.0 (0 / 0)


618 13.77 0.91 0.91 scaffold19|size1190391 510608 510717 (679567) C rnd-1_family-825#Unknown (122) 194 85 m_b361s001i3 60426

  scaffold19|si     510608 ACTTATATGCTGTGTATTGCTGTAATCTCTCACCCAAGCTGACAATCAAA 510657
                              i    vi                               v   vi   
C rnd-1_family-        194 ACTCATATTTTGTGTATTGCTGTAATCTCTCACCCAAGCTGTCAAATAAA 145

  scaffold19|si     510658 TCCAAGACCTCTCTCTATCATTT-GCCAGGGAAAGCTTCTTCATCAGTCC 510706
                                     v    v  v    -i   i      v  i v       - 
C rnd-1_family-        144 TCCAAGACCTGTCTCAATGATTTCACCAAGGAAAGATTTTGCATCAGT-C 96

  scaffold19|si     510707 ATACAACAGCA 510717
                                 v    
C rnd-1_family-         95 ATACAAAAGCA 85

Matrix = 20p41g.matrix
Kimura (with divCpGMod) = 15.21
Transitions / transversions = 0.67 (6/9)
Gap_init rate = 0.02 (2 / 109), avg. gap size = 1.00 (2 / 2)


306 15.62 0.87 22.11 scaffold19|size1190391 510732 510846 (679438) C rnd-5_family-212#Unknown (753) 672 578 m_b361s001i4 60427

  scaffold19|si     510732 ATTCCTCGCTTCATCAACCACACAAGTA-AAACCACCAGCAAACAGCTCA 510780
                                  v i  iv       v   i  -           i   vv    
C rnd-5_family-        672 ATTCCTCCCCTCGACAACCACCCAAATACAAACCACCAGCGAACCTCTCA 623

  scaffold19|si     510781 TAGCAACACTCACATCTATCAACCCCAAGACAGACACTTCAATGCTGTAC 510830
                                   -----------  i ----------   v     i  i    
C rnd-5_family-        622 TAGCAACA-----------CAGC----------ACAATTCAACGCCGTAC 594

  scaffold19|si     510831 CCAAAACACTTCCATC 510846
                            v              
C rnd-5_family-        593 CGAAAACACTTCCATC 578

Matrix = 20p41g.matrix
Kimura (with divCpGMod) = 11.97
Transitions / transversions = 1.00 (7/7)
Gap_init rate = 0.19 (22 / 114), avg. gap size = 1.00 (22 / 22)


311 7.14 0.00 0.00 scaffold19|size1190391 510855 510896 (679388) rnd-1_family-846#Unknown 6 47 (344) m_b361s001i5 60428

  scaffold19|si     510855 TAAGGTTGGTCATGAGTATCTAGCATATTTTCAACAGTTTAT 510896
                                      i          iv       ?          
  rnd-1_family-          6 TAAGGTTGGTCGTGAGTATCTAAAATATTTTNAACAGTTTAT 47

Matrix = 20p41g.matrix
Kimura (with divCpGMod) = 5.31
Transitions / transversions = 2.00 (2/1)
Gap_init rate = 0.00 (0 / 41), avg. gap size = 0.0 (0 / 0)


627 11.34 1.03 0.00 scaffold19|size1190391 510887 510983 (679301) rnd-1_family-846#Unknown 281 378 (13) m_b361s001i6 60428

  scaffold19|si     510887 AACAGT-TTATCTCACCAGAAACCTAATAACTCTAAGGGAAGACAGACAC 510935
                             v   - i     i vi     v  vi vi    i              
  rnd-1_family-        281 AAGAGTGTCATCTCGCAGGAAACATATCATTTCTAGGGGAAGACAGACAC 330

  scaffold19|si     510936 AATGTATGATAGAAATAGTCACTAATGCCAGTGTCAAAATATTCAAGG 510983
                                                      ?                    
  rnd-1_family-        331 AATGTATGATAGAAATAGTCACTAATGNCAGTGTCAAAATATTCAAGG 378

Matrix = 20p41g.matrix
Kimura (with divCpGMod) = 11.37
Transitions / transversions = 1.20 (6/5)
Gap_init rate = 0.01 (1 / 96), avg. gap size = 1.00 (1 / 1)

3603 9.79 3.62 0.35 scaffold19|size1190391 510910 511462 (678822) rnd-1_family-169#Unknown 5160 5730 (0) m_b361s001i7 60428

  scaffold19|si     510910 TAATAACTCTAAGGGAAGACAGACACAATGTATGATAGAAATAGTCACTA 510959
                                vi                                           
  rnd-1_family-       5160 TAATATTTCTAAGGGAAGACAGACACAATGTATGATAGAAATAGTCACTA 5209

  scaffold19|si     510960 ATGCCAGTGTCAAAATATTCAAGGGGTATATAAAAAACTATGCACTATAA 511009
                                                          v    -     vv      
  rnd-1_family-       5210 ATGCCAGTGTCAAAATATTCAAGGGGTATATTAAAA-CTATGATCTATAA 5258

  scaffold19|si     511010 ATGCTCAAATTTGTGTTTCCTACTGAAGAACTCGTAATTATCATGGAGTA 511059
                                              i        v   v                 
  rnd-1_family-       5259 ATGCTCAAATTTGTGTTTCTTACTGAAGTACTAGTAATTATCATGGAGTA 5308

  scaffold19|si     511060 AGATGTGAATAACTATTAGTTTGTAATATTGTTTTGTCATGTTATTTTAT 511109
                           ii           v   v v          i     v      v  i   
  rnd-1_family-       5309 GAATGTGAATAACAATTTGGTTGTAATATTATTTTGGCATGTTCTTCTAT 5358

  scaffold19|si     511110 CAGGTTCTATGTATCAGAACAACATGGTGTAGGATCCAATTATTTGATGG 511159
                               v        ?v        i           v    v        v
  rnd-1_family-       5359 CAGGATCTATGTANAAGAACAACGTGGTGTAGGATACAATGATTTGATGT 5408

  scaffold19|si     511160 CTTTGTTCCGGAGGGCTGAGTTGATATTTCCAATTGTGCAGAGTAGAGTT 511209
                           i iiv    i                                    i v 
  rnd-1_family-       5409 TTCCCTTCCAGAGGGCTGAGTTGATATTTCCAATTGTGCAGAGTAGGGAT 5458

  scaffold19|si     511210 AGCAATTTTTGGAATTCTAGCAGCATAATTACTCATA--TTTTTGGGTGG 511257
                              i            v v          v     i --?          
  rnd-1_family-       5459 AGCGATTTTTGGAATTATTGCAGCATAATGACTCACAGTNTTTTGGGTGG 5508

  scaffold19|si     511258 TCCTTTGTTGAAGATGAGTTGGAATTAGAAATGATTGCAACATATGGAGT 511307
                                                                       v     
  rnd-1_family-       5509 TCCTTTGTTGAAGATGAGTTGGAATTAGAAATGATTGCAACATAAGGAGT 5558

  scaffold19|si     511308 GGCAGTGTTTTGGACGGTCCTTTTT---------------CAAGAT---T 511339
                            i           ii          ---------------    i --- 
  rnd-1_family-       5559 GACAGTGTTTTGGGTGGTCCTTTTTTGAAAATGGTTTGGACAAGGTGTAT 5608

  scaffold19|si     511340 CATATTTCTTTGGATAGTGTCTTTGAAGTAGGTCAAATATGAAGAATTTT 511389
                                           -   i       v         ?          v
  rnd-1_family-       5609 CATATTTCTTTGGATA-TGTTTTTGAAGGAGGTCAAATNTGAAGAATTTG 5657

  scaffold19|si     511390 GTTTTAGGTTCTAGGGTTCTATATACTCAATTTCGGATTGAATATGAAAG 511439
                                 ?      i                   v   v     i      
  rnd-1_family-       5658 GTTTTANGTTCTAAGGTTCTATATACTCAATTTGGGAATGAATGTGAAAG 5707

  scaffold19|si     511440 TACTTTGAAACGTTGCGTTTTCA 511462
                             i    ? v iiv i   i   
  rnd-1_family-       5708 TATTTTGNATCACGGTGTTCTCA 5730

Matrix = 20p41g.matrix
Kimura (with divCpGMod) = 10.05
Transitions / transversions = 0.93 (26/28)
Gap_init rate = 0.01 (5 / 552), avg. gap size = 4.40 (22 / 5)

6967 9.09 2.96 1.41 scaffold19|size1190391 511345 512133 (678151) rnd-1_family-469#Unknown 1 783 (583) m_b361s001i8 60428

  scaffold19|si     511345 TTCTTTGGATA----GTGTC---TTTGAAGTAGGTCAAATATGAAGAATT 511387
                             v      i ----  i  ---   v   ?                   
  rnd-1_family-          1 TTGTTTGGACAAGGTGTATCATATTTCAAGNAGGTCAAATATGAAGAATT 50

  scaffold19|si     511388 TTGTTTTAGGTTCTAGGGTTCTATATACTCAATTTCGGATTGAATATGAA 511437
                            v      v      i           ?       vi  v     i    
  rnd-1_family-         51 TGGTTTTATGTTCTAAGGTTCTATATANTCAATTTGAGAATGAATGTGAA 100

  scaffold19|si     511438 AGTACTTTGAAACGTTGCGTTTTCAACCCCTTGTCTGAATGTGTGAGTGA 511487
                               i    v v i i i   i        iv                  
  rnd-1_family-        101 AGTATTTTGTATCATCGTGTTCTCAACCCCCAGTCTGAATGTGTGAGTGA 150

  scaffold19|si     511488 TGTCTAATGCTAATTGATCATGACTGAATTAATAGATATAGCTTATGTGC 511537
                                   v                          v              
  rnd-1_family-        151 TGTCTAATTCTAATTGATCATGACTGAATTAATAGCTATAGCTTATGTGC 200

  scaffold19|si     511538 CTGTGAGAAAGAATTCTTGGCTTTTAAAGCTGATTTCCTTTATCCAAGAT 511587
                               v i            i       v v   i      i         
  rnd-1_family-        201 CTGTCAAAAAGAATTCTTGACTTTTAACGATGACTTCCTTCATCCAAGAT 250

  scaffold19|si     511588 GTTCATAACAAAAACGTTGGGAATCAATGTGTACATTGAAGTGAATGACA 511637
                                  v    v i         v  v vv v       ii vv  i  
  rnd-1_family-        251 GTTCATATCAAATATGTTGGGAATGAAAGGTTCCATTGAAACGCCTGGCA 300

  scaffold19|si     511638 GTAATTCAAGAGTCCTGGTGGCAGTCTAGTTGGTATCAACTTGGTATTGG 511687
                                       v       ?                  v          
  rnd-1_family-        301 GTAATTCAAGAGGCCTGGTGNCAGTCTAGTTGGTATCAAGTTGGTATTGG 350

  scaffold19|si     511688 CTTCAAAAAATCTACAGTGCTTCATAGAACTGTTCATTAGCCCCTCTATA 511737
                                --------------       ?                     i 
  rnd-1_family-        351 CTTCA--------------CTTCATANAACTGTTCATTAGCCCCTCTACA 386

  scaffold19|si     511738 AGACTGTAATCAGAACAAAATTACACTTTTGCTGGGAAAGCCTTGGGATT 511787
                                  ?i                         i              v
  rnd-1_family-        387 AGACTGTNGTCAGAACAAAATTACACTTTTGCTGAGAAAGCCTTGGGATA 436

  scaffold19|si     511788 AAGGTCTAGGAACTTT-GACAATTGCATGCATGATGTACTAGCTGTGTTT 511836
                                           -              v   ?    -    v  v 
  rnd-1_family-        437 AAGGTCTAGGAACTTTTGACAATTGCATGCAGGATNTACT-GCTGAGTAT 485

  scaffold19|si     511837 GTACTGCTGGTTGCTGAGGTACCAATAGAGCTACTGATCATCACACGCAA 511886
                                    v        v                    i     v v  
  rnd-1_family-        486 GTACTGCTGCTTGCTGAGTTACCAATAGAGCTACTGATCGTCACAAGAAA 535

  scaffold19|si     511887 AA-TTGATATGGGATGCATTCAAAGCTCAGATTAGTTATTCACATTCAAG 511935
                             -     i            v                    v       
  rnd-1_family-        536 AAATTGATGTGGGATGCATTCCAAGCTCAGATTAGTTATTCAAATTCAAG 585

  scaffold19|si     511936 ATTTCATGGATTTATTACTGCTCAGACCTTCAAACTCCTTGTTGCTAGTT 511985
                                                   v                ii     i 
  rnd-1_family-        586 ATTTCATGGATTTATTACTGCTCATACCTTCAAACTCCTTGCCGCTAGCT 635

  scaffold19|si     511986 ATAAAAAGAAACTGCACACTGGAATTGACAGGGACTCATTTGTGAAAGCC 512035
                             i                          i   i   i            
  rnd-1_family-        636 ATGAAAAGAAACTGCACACTGGAATTGACGGGGGCTCGTTTGTGAAAGCC 685

  scaffold19|si     512036 TAGGTCCATATTGACAATGAATGATAGAGGTGTGCTTTGTACTGAGTTCA 512085
                            v      i                   i                v  i 
  rnd-1_family-        686 TCGGTCCACATTGACAATGAATGATAGAAGTGTGCTTTGTACTGACTTTA 735

  scaffold19|si     512086 AGATTTTATGGCCATCTTCAATCTTTACTTTTATTTGTCAAATTAGGT 512133
                           ?       v                        v          i   
  rnd-1_family-        736 NGATTTTAAGGCCATCTTCAATCTTTACTTTTAGTTGTCAAATTGGGT 783

Matrix = 20p41g.matrix
Kimura (with divCpGMod) = 9.24
Transitions / transversions = 0.88 (35/40)
Gap_init rate = 0.02 (19 / 788), avg. gap size = 1.26 (24 / 19)


211 5.29 0.00 0.00 scaffold19|size1190391 512134 512369 (677915) (TGTTA)n#Simple_repeat 1 236 (0) c_b361s251i0 60429

  scaffold19|si     512134 TGTTATGTTATGTTATGTTATGTTATGTTATGTTATGTTATGTTATGTTA 512183
                                                                             
  (TGTTA)n#Simp          1 TGTTATGTTATGTTATGTTATGTTATGTTATGTTATGTTATGTTATGTTA 50

  scaffold19|si     512184 TGTTATGTTATGTTATGTTATGTTATGTTATGTTATGTTATGTTATGTTA 512233
                                                                             
  (TGTTA)n#Simp         51 TGTTATGTTATGTTATGTTATGTTATGTTATGTTATGTTATGTTATGTTA 100

  scaffold19|si     512234 TGTTATGTTATGTTATGTTCTGTTCTGTTCTGTTCTGTTCTGTTCTGTTC 512283
                                              v    v    v    v    v    v    v
  (TGTTA)n#Simp        101 TGTTATGTTATGTTATGTTATGTTATGTTATGTTATGTTATGTTATGTTA 150

  scaffold19|si     512284 TGTTCTGTTCTGTTCTGTTCTGTTCTGTTATGTTATGTTATGTTATGTTA 512333
                               v    v    v    v    v                         
  (TGTTA)n#Simp        151 TGTTATGTTATGTTATGTTATGTTATGTTATGTTATGTTATGTTATGTTA 200

  scaffold19|si     512334 TGTTATGTTATGTTATGTTATGTTATGTTATGTTAT 512369
                                                               
  (TGTTA)n#Simp        201 TGTTATGTTATGTTATGTTATGTTATGTTATGTTAT 236

Matrix = Unknown
Transitions / transversions = 0.00 (0/12)
Gap_init rate = 0.00 (0 / 235), avg. gap size = 0.0 (0 / 0)


6967 9.09 2.96 1.41 scaffold19|size1190391 512370 512628 (677656) rnd-1_family-469#Unknown 784 1064 (302) m_b361s001i8 60428

  scaffold19|si     512370 ---------------AACTAAA-GATTACACATATGTGATG---GAGAGA 512400
                           ---------------       -  v   vv          --- i    
  rnd-1_family-        784 GTTGTGTTATGTTATAACTAAAAGAGTACTAATATGTGATGAAGGGGAGA 833

  scaffold19|si     512401 TCAACCCATTGGCACTCTTTGAAAGCTACAAAGAGTTTTGTAGTAGAAAT 512450
                                                      vi?          v         
  rnd-1_family-        834 TCAACCCATTGGCACTCTTTGAAAGCTCTNAAGAGTTTTGGAGTAGAAAT 883

  scaffold19|si     512451 TGGGAGGGCGGCTCTGTGTCTCATGATAGAGTGGAGAAGAATG-TAAAGC 512499
                                   v          v i                     -      
  rnd-1_family-        884 TGGGAGGGGGGCTCTGTGTATTATGATAGAGTGGAGAAGAATGCTAAAGC 933

  scaffold19|si     512500 CCTCCTAAATCAAAGTAATAGTTTATTTCCATTATGAAATGACAAAAGTA 512549
                                              v  iv ?    ?             i     
  rnd-1_family-        934 CCTCCTAAATCAAAGTAATTGTCAANTTCCNTTATGAAATGACAGAAGTA 983

  scaffold19|si     512550 ATTTCAAATTAATTGTGATTGTAAAATAAAATAAAATAA-AATAATTAGA 512598
                                   i                  i ?        ?-i i     v 
  rnd-1_family-        984 ATTTCAAACTAATTGTGATTGTAAAATGANATAAAATANGGACAATTACA 1033

  scaffold19|si     512599 AATAATTT-TAGCTGGCATTAATTTAATAGC 512628
                                   -              ?       
  rnd-1_family-       1034 AATAATTTNTAGCTGGCATTAATNTAATAGC 1064

Matrix = 20p41g.matrix
Kimura (with divCpGMod) = 9.24
Transitions / transversions = 0.90 (9/10)
Gap_init rate = 0.02 (6 / 258), avg. gap size = 3.67 (22 / 6)


606 18.81 0.00 0.00 scaffold19|size1190391 512629 512729 (677555) rnd-1_family-1239#Unknown 36 136 (1) m_b361s001i9 60430

  scaffold19|si     512629 TAGAGTTTCGTGAACTCACATATCACATTTCTTGACTTCGTGAAATACTT 512678
                                        i            i     i    i            
  rnd-1_family-         36 TAGAGTTTCGTGAGCTCACATATCACGTTTCTCGACTCCGTGAAATACTT 85

  scaffold19|si     512679 TGAACTCCCATCTGGGTGTTTTAAGAGGACATCAAACTATTATATAAGAC 512728
                           i      i  iv ivv  iv  vi        ii     v   i      
  rnd-1_family-         86 CGAACTCTCACGTACTTGCGTTTGGAGGACATTGAACTAATATGTAAGAC 135

  scaffold19|si     512729 G 512729
                            
  rnd-1_family-        136 G 136

Matrix = 20p41g.matrix
Kimura (with divCpGMod) = 16.08
Transitions / transversions = 2.17 (13/6)
Gap_init rate = 0.00 (0 / 100), avg. gap size = 0.0 (0 / 0)


2151 14.01 0.28 0.56 scaffold19|size1190391 512644 513002 (677282) C rnd-1_family-795#Unknown (3) 358 1 m_b361s001i10 60431

  scaffold19|si     512644 TCACATATCACATTTCTTGACTTCGTGAAATACTTTGAACTCCCATCTGG 512693
                                i     i?   ?i    i        v    i     i  ivi?v
C rnd-1_family-        358 TCACACATCACGNTTCNCGACTCCGTGAAATCCTTTAAACTCTCACGCNC 309

  scaffold19|si     512694 GTGTTTTAAGAGGACATCAAACTATTATATAAGACGTGAAACTAAAATAA 512743
                                   ?       ? i     v            v            
C rnd-1_family-        308 GTGTTTTANGAGGACANCGAACTAATATATAAGACGTTAAACTAAAATAA 259

  scaffold19|si     512744 TATCCGCAAAACTAATGAGAAAGACACTAAACTAAAAAAATAAAAGTGGC 512793
                              ?   vi                i ?               ?      
C rnd-1_family-        258 TATNCGCTGAACTAATGAGAAAGACGCNAAACTAAAAAAATAANAGTGGC 209

  scaffold19|si     512794 AATACTTTAAACTAAAATAATTTTTGTAGCAAGACACCGAACTAAACGGA 512843
                                vv                            i         v  ii
C rnd-1_family-        208 AATACAATAAACTAAAATAATTTTTGTAGCAAGACGCCGAACTAATCGAG 159

  scaffold19|si     512844 CTTTTCGTGTGAATACATTAAACTTTACTCGACTTTCAGGAAATACATTG 512893
                           i   iiv  i      ii i     v  ?   v    iv i i  v    
C rnd-1_family-        158 TTTTCTTTGCGAATACGCTGAACTTAACNCGAATTTCGCGGAGTAAATTG 109

  scaffold19|si     512894 AACATTACTAACTGTTAGTCGTAAAATACACTGAACAAAGGTGTATTCAG 512943
                              -ii vi                     ?     v    i    v i 
C rnd-1_family-        108 AAC-CCAGCAACTGTTAGTCGTAAAATACANTGAACCAAGGCGTATGCGG 60

  scaffold19|si     512944 GAAAGACGCTGAAC-TTACTGGTGTGGAATAATTTTTCCAGTCAGCTATT 512992
                                         -   v -    ?ii          ?           
C rnd-1_family-         59 GAAAGACGCTGAACTTTAAT-GTGTNAGATAATTTTTCNAGTCAGCTATT 11

  scaffold19|si     512993 CCCACTGCTC 513002
                              i ?    
C rnd-1_family-         10 CCCGCNGCTC 1

Matrix = 20p41g.matrix
Kimura (with divCpGMod) = 12.42
Transitions / transversions = 1.78 (32/18)
Gap_init rate = 0.01 (3 / 358), avg. gap size = 1.00 (3 / 3)


605 16.41 15.98 2.62 scaffold19|size1190391 513003 513171 (677113) C rnd-5_family-9#Unknown (661) 195 5 m_b361s001i11 60432

  scaffold19|si     513003 CCTATTAATTGGAGTTGAAACAGATGGAGATGAGGTACTTGTTTACAGGG 513052
                                  v       v    ? vi v vi v       i       i   
C rnd-5_family-        195 CCTATTATTTGGAGTGGAAANATGTCGTAAAGAGGTACCTGTTTACGGGG 146

  scaffold19|si     513053 ACCCCTTGGACCCCGAACACGGGGACAAAAATGTGGCTGGAACCACGACT 513102
                            ii--   v                        i  vi   i vii  v 
C rnd-5_family-        145 ATT--TTGTACCCCGAACACGGGGACAAAAATGCGGACGGAGCGGTGAGT 98

  scaffold19|si     513103 TTT----------------TGGAGA---ATAGT-ATGG-------TAGAG 513125
                              ----------------v     ---     -  i -------     
C rnd-5_family-         97 TTTGAAATTGAGCTGCTCCGGGAGATAGATAGTGATAGGATAGCTTAGAG 48

  scaffold19|si     513126 GCAGACTAGGTACTATGAGAGTACAGAGCACTTGCTCTAATGGAGC 513171
                                       v  -i ?             i --    i     
C rnd-5_family-         47 GCAGACTAGGTAGTA-AANAGTACAGAGCACTCG--CTAACGGAGC 5

Matrix = 20p41g.matrix
Kimura (with divCpGMod) = 15.40
Transitions / transversions = 1.25 (15/12)
Gap_init rate = 0.05 (9 / 168), avg. gap size = 3.56 (32 / 9)


550 11.90 1.19 0.00 scaffold19|size1190391 513176 513259 (677025) C rnd-5_family-2099#Simple_repeat (1585) 3882 3798 m_b361s001i12 60433

  scaffold19|si     513176 ATTGACTCAAATGGATGAAGGAAGTTGCAAAAA-GAAGGGATACAATCAA 513224
                             ii        v      i    v        -      ?         
C rnd-5_family-       3882 ATCAACTCAAATTGATGAAAGAAGATGCAAAAAAGAAGGGNTACAATCAA 3833

  scaffold19|si     513225 TTCTCTGGCTTTGTACCATCACTCAAGACTTCTAA 513259
                              v   v     i    i             i  
C rnd-5_family-       3832 TTCACTGCCTTTGCACCACCACTCAAGACTTCCAA 3798

Matrix = 20p41g.matrix
Kimura (with divCpGMod) = 13.24
Transitions / transversions = 1.50 (6/4)
Gap_init rate = 0.01 (1 / 83), avg. gap size = 1.00 (1 / 1)


20625 14.35 4.95 0.95 scaffold19|size1190391 513329 516987 (673297) C rnd-5_family-2099#Simple_repeat (1662) 3805 2 m_b361s001i13 60434

  scaffold19|si     513329 ATTTCCTACAGCTCCACTCCTACCGTGACAAACAAAAACATAATAACACT 513378
                            i    v   iv   i ? ?i   ii   vi  i?ii      i   vv 
C rnd-5_family-       3805 ACTTCCAACAAGTCCGCNCNCACCACGACCGACGNGGACATAACAACTGT 3756

  scaffold19|si     513379 TAAATCCCAACTCATCT-----------GCAGTCACCAATATAACTGCTG 513417
                              ? i - ?       -----------? ?v     i i v  v - i 
C rnd-5_family-       3755 TAANTTC-ANCTCATCTTTACCACNACTNCNCTCACCGACAAAAGT-CCG 3708

  scaffold19|si     513418 CCTCCAATTCATCTCACATGCTGGGTACCCATCCTACAACAACTGATGAG 513467
                              i           v                ?        ?    i   
C rnd-5_family-       3707 CCTTCAATTCATCTCCCATGCTGGGTACCCATNCTACAACANCTGACGAG 3658

  scaffold19|si     513468 GCAAATTCATCTCTCACTACCACTTTCCCCACCAACACACCTGTTGTTGC 513517
                                       ?   vi   i  ii             v v    ii v
C rnd-5_family-       3657 GCAAATTCATCTNTCAGCACCGCTCCCCCCACCAACACAACAGTTGCCGA 3608

  scaffold19|si     513518 TTCATTGCATGTGTTGTGTGCCCAGTCTACAACAGCTGGTGATGATATTT 513567
                                   vi         i    v           i     v    ? ?
C rnd-5_family-       3607 TTCATTGCCCGTGTTGTGTACCCACTCTACAACAGCCGGTGAAGATANTN 3558

  scaffold19|si     513568 CACTTGCATCCACTACCACATTTTCTC-AGAACAAGGGATGCTGCAACTC 513616
                           i iv        v  --    ii  i -  v    vviv  v  v     
C rnd-5_family-       3557 TATGTGCATCCAATA--ACATCCTCCCCAGTACAACCACTGATGGAACTC 3510

  scaffold19|si     513617 AATGTTCCAATCAAAATTTCCATACACCCACACCTTCAGATATGGTAGCA 513666
                             v         v  i  v    v v                        
C rnd-5_family-       3509 AAGGTTCCAATCTAAGTTGCCATTCTCCCACACCTTCAGATATGGTAGCA 3460

  scaffold19|si     513667 ACTTTAGAGACTGTGGTTTGTGACTTTGTTCATAACTCCCCTACCTTTTC 513716
                             vv i   i                    v    i            --
C rnd-5_family-       3459 ACAATGGAGGCTGTGGTTTGTGACTTTGTTGATAATTCCCCTACCTTT-- 3412

  scaffold19|si     513717 AAAGTCAAAGAAAAATCTAACAGTCATCACTGTGGATGATACCTGAAAGA 513766
                           -----      i     i    v          ------i i  vv v--
C rnd-5_family-       3411 -----CAAAGAGAAATCCAACATTCATCACTGT------CATCTCCAC-- 3375

  scaffold19|si     513767 ATCAGGCC----A-GATAAAAAAATTGAGTACAATCAGCATGTGGATGGA 513811
                                v  ---- -    vv      i  vi                   
C rnd-5_family-       3374 ATCAGTCCTCGCATGATACCAAAATTAAGAGCAATCAGCATGTGGATGGA 3325

  scaffold19|si     513812 TCAAAAGATCTTATTGTTGAGACAAC--TTCCCCCCTCTCCTTTATC--- 513856
                               i     i               --  i                ---
C rnd-5_family-       3324 TCAAGAGATCCTATTGTTGAGACAACATTTTCCCCCTCTCCTTTATCTGC 3275

  scaffold19|si     513857 --------AAAGAATCCTA----GAGAGCTTGACAGATGGTTTCATTCTG 513894
                           --------i      i i ----    v                    vi
C rnd-5_family-       3274 AAAGATGAGAAGAATTCCACCACGAGACCTTGACAGATGGTTTCATTCAA 3225

  scaffold19|si     513895 GGCGCACACAAGTCTTAAATGGAATTTCTGTTGAATGCATCAAATATATT 513944
                             i          iv         ?v              ?i      vv
C rnd-5_family-       3224 GGTGCACACAAGTTGTAAATGGAANATCTGTTGAATGCATNGAATATAGA 3175

  scaffold19|si     513945 ACAGTGGGGCACTGGAAGGTAGCCATTGAA-------------------- 513974
                             vi    iv i         v        --------------------
C rnd-5_family-       3174 ACCATGGGAGATTGGAAGGTACCCATTGAATCAAGTGTGGTACNGAGTCT 3125

  scaffold19|si     513975 ---------GTCATTGGCAGGTAATGATGAGCTGTACAATGTCTGATGGA 514015
                           ---------i      i    i                     vii    
C rnd-5_family-       3124 CATTGATGGATCATTGACAGGCAATGATGAGCTGTACAATGTCAAGTGGA 3075

  scaffold19|si     514016 TTTCATATTACACCTGTAAGCATTTATCTATGT-GAGACCACTTTTACGG 514064
                                   v     i      i  i    i   -    vv v i     ?
C rnd-5_family-       3074 TTTCATATGACACCCGTAAGCGTTCATCTGTGTTGAGAAAAATCTTACGN 3025

  scaffold19|si     514065 CACAAAACCCCAGACCTTCTGGAATTACGTTTTAAAAA--GCTCTGCTCT 514112
                            v  v   i       i       i    v        -- iv   i v 
C rnd-5_family-       3024 CCCATAACTCCAGACCCTCTGGAACTACGATTTAAAAACAGTGCTGTTGT 2975

  scaffold19|si     514113 GAAAAATTTCTCTACGTAACATTTCAGTTGTGTGAAAAG------GAGAA 514156
                               v iv     ?i?v      i               ------  i  
C rnd-5_family-       2974 GAAATACGTCTCTNTNGAACATTCCAGTTGTGTGAAAAGACAGGTGAAAA 2925

  scaffold19|si     514157 AAATAGGACCCAGCATGATTATGTTGCAAATATCAATGGTTGGTATCTAG 514206
                             v      ?        v         v     v i  v    i  vi 
C rnd-5_family-       2924 AATTAGGACNCAGCATGAATATGTTGCATATATCCACGGATGGTGTCAGG 2875

  scaffold19|si     514207 CAAGTGCTGAAAAGAATAATTTTGCATGCCCTGGCACGTGGATTAGTGAT 514256
                                 v       i        i       v     i   i v    i 
C rnd-5_family-       2874 CAAGTGATGAAAAGGATAATTTTACATGCCCAGGCACATGGGTGAGTGGT 2825

  scaffold19|si     514257 TTCACCTACAATTCATTGGTTGTCACAAAGAAGGGTGTCCCTTTGTTAGA 514306
                                    i  v         i vii ?        i?    iiv    
C rnd-5_family-       2824 TTCACCTACGATGCATTGGTTGCCCTGANGAAGGGTGCNCCTTCAATAGA 2775

  scaffold19|si     514307 AATTGGTTTGTGTGTTACAAAAAGTTGTGTACACAGAAGAGGTCATGATT 514356
                           i     v  i             i    i         ii      ?v  
C rnd-5_family-       2774 GATTGGATTATGTGTTACAAAAAATTGTATACACAGAAAGGGTCATNCTT 2725

  scaffold19|si     514357 ATTGACAATTGAGGGCAGAAGAAAGGAAGACACTTGTTGACTCCCACTTG 514406
                             v i          v             i               --   
C rnd-5_family-       2724 ATGGGCAATTGAGGGGAGAAGAAAGGAAGGCACTTGTTGACTCCC--TTG 2677

  scaffold19|si     514407 CAAAGAGACAGCTTGATGTTTGGGGAAATGGTAATGTGCATCCAAAA-CA 514455
                               i  i  i                   v        ii      -  
C rnd-5_family-       2676 CAAAAAGGCAACTTGATGTTTGGGGAAATGCTAATGTGCGCCCAAAAACA 2627

  scaffold19|si     514456 ATAATAGAAACAGGTATTCAAGAACTTTCCACTTCTGCATCTGGTGCACA 514505
                                v     vi  i          v               vi   v  
C rnd-5_family-       2626 ATAATTGAAACTAGTGTTCAAGAACTGTCCACTTCTGCATCTCATGCTCA 2577

  scaffold19|si     514506 GAATCATGGTGGTATTGCTGGTAAAGTTGGGACTGCCTACACTCTGAAAC 514555
                                                   v                vi       
C rnd-5_family-       2576 GAATCATGGTGGTATTGCTGGTAACGTTGGGACTGCCTACAACCTGAAAC 2527

  scaffold19|si     514556 ACAAATCTGTTCTTGAACTGAGGAAACATTATGGACTATCAAGGTTTAGT 514605
                           iii        v v           i               i i  i   
C rnd-5_family-       2526 GTGAATCTGTTGTGGAACTGAGGAAGCATTATGGACTATCAGGATTCAGT 2477

  scaffold19|si     514606 GATATAGTTCACTTAACACATTCAAACAGAATCA-CTATGGCCTGGCCAT 514654
                                i   v  v      i   v          - v         v   
C rnd-5_family-       2476 GATATGGTTGACATAACACGTTCCAACAGAATCATCAATGGCCTGGACAT 2427

  scaffold19|si     514655 TGACAAGAGACGTTTGATTAGTGATAACTCAAATGACTACTGTGGAATTC 514704
                                                               i   i         
C rnd-5_family-       2426 TGACAAGAGACGTTTGATTAGTGATAACTCAAATGATTACCGTGGAATTC 2377

  scaffold19|si     514705 TATGGACTTATGAGATTGGAGAGACAATA--CTCCATTGAAAGAAAACCA 514752
                             i      v      i     i v  v --i   i     i      vi
C rnd-5_family-       2376 TACGGACTTTTGAGATCGGAGAAAAAAGAGATTCCGTTGAAGGAAAACAG 2327

  scaffold19|si     514753 TCAACTGGGTACAGGGTAATGCTAT----CACAGACCAGTATTCAGTTAT 514798
                                            v i     ----  -           v    i 
C rnd-5_family-       2326 TCAACTGGGTACAGGGTTACGCTATGGAACA-AGACCAGTATTGAGTTGT 2278

  scaffold19|si     514799 ACCACACTTTATGCAACACTGGCCGT-CAACATTGAACTATGATGGAACT 514847
                                                     -                       
C rnd-5_family-       2277 ACCACACTTTATGCAACACTGGCCGTGCAACATTGAACTATGATGGAACT 2228

  scaffold19|si     514848 GGGTTAGAGATAGATCAAAAGGTTGGCACCCTTGATGGTGAACATATCCT 514897
                               i    i    i  v       i      i         i       
C rnd-5_family-       2227 GGGTCAGAGGTAGACCACAAGGTTGACACCCTCGATGGTGAATATATCCT 2178

  scaffold19|si     514898 CCATAAAATTTTGTCTATTGACAACAACCTATTGATTAGGCAATAATCTG 514947
                                 v             i   v   v    v         v v v  
C rnd-5_family-       2177 CCATAACATTTTGTCTATTGGCAAGAACGTATTCATTAGGCAAGATTATG 2128

  scaffold19|si     514948 ATAATGTGACGCAAAGAAAACTTCATCCTAAAATCATTGGG-AGTTCTCC 514996
                                   ii                     i         -      i 
C rnd-5_family-       2127 ATAATGTGGTGCAAAGAAAACTTCATCCTAAGATCATTGGGCAGTTCTTC 2078

  scaffold19|si     514997 TCAAATCGCAGTGCTACATATGATCATTCTTTCTGTCTTGGGAAAATTGA 515046
                                     i        i              v       i       
C rnd-5_family-       2077 TCAAATCGCAATGCTACATGTGATCATTCTTTCTTTCTTGGGGAAATTGA 2028

  scaffold19|si     515047 GGAGTCACATCAACA-TTATTTCCTCCGGTGAAGAAAGAAGCTCCCCTTT 515095
                               v   i    v -i        iiv v            -       
C rnd-5_family-       2027 GGAGGCACGTCAAAAACTATTTCCTTTTGAGAAGAAAGAAGC-CCCCTTT 1979

  scaffold19|si     515096 TGTTCAGTATGTTCTGTTTTTGCCAGTTAGAAAATGCTGTTTTGTACAAT 515145
                                    i vvi   viiv i                i     vv v 
C rnd-5_family-       1978 TGTTCAGTACGGATTGTGCCGGTCAGTTAGAAAATGCTGCTTTGTTGACT 1929

  scaffold19|si     515146 AGGGGATCATCTAATGGTTTTCATATGACCAAAGTTTGGTACTCAAACAT 515195
                           v  v  i    ? i    v   v     v    i  i       i     
C rnd-5_family-       1928 TGGCGACCATCNAGTGGTGTTCCTATGAACAAAATTCGGTACTCGAACAT 1879

  scaffold19|si     515196 TGCGCTTCTTTGATGTGCCTTGACATGGAACATTGCAAACATTCCATAGA 515245
                              i      --  v           v    i      i      ? i  
C rnd-5_family-       1878 TGCACTTCTT--ATCTGCCTTGACATTGAACGTTGCAAGCATTCCNTGGA 1831

  scaffold19|si     515246 AGCAGGTGTTAGTCACATCAACATGCTTCAATCA-ATCAACCTGTCTTGT 515294
                                v               v  v         -               
C rnd-5_family-       1830 AGCAGCTGTTAGTCACATCAAGATTCTTCAATCATATCAACCTGTCTTGT 1781

  scaffold19|si     515295 TACACAAATGCAAATCACATTCTATTATGGATAGTAAATATTGGTCACGA 515344
                               ii          i        i v    i     v       i   
C rnd-5_family-       1780 TACATGAATGCAAATCGCATTCTATCAGGGATGGTAAAGATTGGTCGCGA 1731

  scaffold19|si     515345 AGTACCAAACATTGCCAAAATCATGGGAAGTACATTGACCAATTTATATG 515394
                               i     iv v  v i     i        i   i      i i i 
C rnd-5_family-       1730 AGTATCAAACGATCCCCAGATCATAGGAAGTACGTTGGCCAATTCACACG 1681

  scaffold19|si     515395 CATGCTGATGCACATTTTT-GTAATGCTGTAGGAAACTGATATATTCCTG 515443
                                              -         i    i    iv    vi   
C rnd-5_family-       1680 CATGCTGATGCACATTTTTTGTAATGCTGCAGGAGACTGGAATATATCTG 1631

  scaffold19|si     515444 AATCATTGGTGCATTTAGGTTTGTTGACCTACATCTGTTCACTGTCAAAA 515493
                                                                   v?v      v
C rnd-5_family-       1630 AATCATTGGTGCATTTAGGTTTGTTGACCTACATCTGTTCTNAGTCAAAT 1581

  scaffold19|si     515494 ATATTGTGTCATCCAAGGAGTGATGATGTCAAAATTCAAAAGCGCAGTGA 515543
                                    v     v                           i      
C rnd-5_family-       1580 ATATTGTGTGATCCATGGAGTGATGATGTCAAAATTCAAAAGCACAGTGA 1531

  scaffold19|si     515544 TCCAAAACAAATGCTGGGAGCAGGTAGACAAAAGCATACATTCATCAACA 515593
                            i     ?       v i ii          iv              v  
C rnd-5_family-       1530 TTCAAAANAAATGCTTGAAATAGGTAGACAAGTGCATACATTCATCACCA 1481

  scaffold19|si     515594 ATCAAAAGTTCAGATTGGA-GGATCAACAAAA-TTA-TTAGCCAACTTGA 515640
                                  iv          -   iii      -  i-        ?    
C rnd-5_family-       1480 ATCAAAAAATCAGATTGGAAGGACTGACAAAAATTGCTTAGCCAANTTGA 1431

  scaffold19|si     515641 CTGTTAGTGACATGAACATTCAAGAGACAAAACTGCAGTATTTGGCATGA 515690
                           i  v      v     i                           v  i  
C rnd-5_family-       1430 TTGATAGTGAAATGAATATTCAAGAGACAAAACTGCAGTATTTGTCACGA 1381

  scaffold19|si     515691 ACGTTTGTGACA-ATGTTGTAAAAGCAGCAAGGGATGAACAGTTGAAATG 515739
                            v      v   -    v ivv          i                 
C rnd-5_family-       1380 AAGTTTGTCACAGATGTGGCTCAAGCAGCAAGAGATGAACAGTTGAAATG 1331

  scaffold19|si     515740 TTTTCATATTTATGCCAAAGAGAGAAATGAAGGTTCTGCGTTTCTTCACT 515789
                                          v           i    i      vi      iiv
C rnd-5_family-       1330 TTTTCATATTTATGCGAAAGAGAGAAACGAAGATTCTGCTCTTCTTCGTA 1281

  scaffold19|si     515790 TTTCAGTTCTTCATGAAATCAACCATACCAAGTTGAAGGCCGCCGATGAT 515839
                                  i       i            v           v  i      
C rnd-5_family-       1280 TTTCAGTCCTTCATGGAATCAACCATACAAAGTTGAAGGCAGCTGATGAT 1231

  scaffold19|si     515840 CATGATCACAGCAACAATTTGAATCCACAATGGAAAGATGGAAATTATGT 515889
                                 i      vvi               v      v   ? ?v    
C rnd-5_family-       1230 CATGATTACAGCATGGATTTGAATCCACAATTGAAAGAGGGANANGATGT 1181

  scaffold19|si     515890 TGAAATCTACAGTACTGTTGAGTTTGAAAGTGGATTTTACCAGTATGTTG 515939
                              i v                                            
C rnd-5_family-       1180 TGAGAGCTACAGTACTGTTGAGTTTGAAAGTGGATTTTACCAGTATGTTG 1131

  scaffold19|si     515940 GTGAAACGGAATAGTTGCTAAAGAA-AAAAAGACATTTGTCAAGGAAAGT 515988
                              i  i     v    v    ?  -iv       ?v             
C rnd-5_family-       1130 GTGGAATGGAATTGTTGATAAANAATGCAAAGACANGTGTCAAGGAAAGT 1081

  scaffold19|si     515989 A-CATTCCAAACCCGGCATTTAAGATGGATATGTTTACTTATCTGGACAC 516037
                            -         i  i        v        vv          v     
C rnd-5_family-       1080 ACCATTCCAAATCCAGCATTTAACATGGATATTGTTACTTATCTTGACAC 1031

  scaffold19|si     516038 AAGACTCAGTGACAAATTGCAAATTCCGAGTGTTGTCAGGGGCTATTGTG 516087
                                v     -------     i   viv   v      i  v      
C rnd-5_family-       1030 AAGACGCAGTG-------GCAAACTCCCGTTGTGGTCAGGAGCAATTGTG 988

  scaffold19|si     516088 AAGTGTGCTAGCATTGCAAAG-----AAAAGTAGATGATTCAAACCAGAT 516132
                                   i        v   -----    i i  iv    i  i     
C rnd-5_family-        987 AAGTGTGCCAGCATTGCTAAGAATGCAAAAATGGACTATTCGAATCAGAT 938

  scaffold19|si     516133 GTCA-------------GTTGGATGAAAGAGGATAGTGCATTCTAGGCCA 516169
                               -------------                         ii i  iv
C rnd-5_family-        937 GTCAGAAGCAATCATACGTTGGATGAAAGAGGATAGTGCATTTCAAGCTC 888

  scaffold19|si     516170 ATTGCAAAGACTTTGCATTGTTGTACATGAACTATTCTTGGATGAAACAT 516219
                                  i         ---                              
C rnd-5_family-        887 ATTGCAAGGACTTTGCA---TTGTACATGAACTATTCTTGGATGAAACAT 841

  scaffold19|si     516220 TCAGCCACTGATGCCATACATGCTACAGAAGTGGTGAATCTTTAGGCACA 516269
                           vi            vv ii    v  v       ii      v       
C rnd-5_family-        840 GTAGCCACTGATGCATTGTATGCGACCGAAGTGGCAAATCTTGAGGCACA 791

  scaffold19|si     516270 TGTGGAACCATCCAAGAAGAGAAAGACCAAGAAGCAGATCAAGAACAGCA 516319
                           ?     ii    ? vv        ii    i       vvv         
C rnd-5_family-        790 NGTGGAGTCATCNACTAAGAGAAAAGCCAAAAAGCAGAAACAGAACAGCA 741

  scaffold19|si     516320 AGACCAATGATGTTTCAGATGATACGAGATTATTGGACATAGAGAACCAA 516369
                                   iv            i i       i      i       vi 
C rnd-5_family-        740 AGACCAATACTGTTTCAGATGACATGAGATTACTGGACACAGAGAACAGA 691

  scaffold19|si     516370 GAAGAAT-TTTAT-GGGGAAATCTGGTTAGACAATAAATGGATTGATATT 516417
                                  -     -       v      i     iv     v iiv i  
C rnd-5_family-        690 GAAGAATCTTTATGGGGGAAAGCTGGTTGGACAACTAATGGTTCACTGTT 641

  scaffold19|si     516418 GAAGTGCAGGATTGAACAAGCATTTCA-------------GGATTGGGAG 516454
                               i i                   i-------------        i 
C rnd-5_family-        640 GAAGCGTAGGATTGAACAAGCATTTCGGCACTGTCTTGTTGGATTGGGGG 591

  scaffold19|si     516455 CAAAGGATAAGCAACGCCAGACATTGAAATGCTATGCTAAGCACCT---G 516501
                               i          i     i               v     i  ---i
C rnd-5_family-        590 CAAAAGATAAGCAACACCAGATATTGAAATGCTATGCAAAGCATCTCGGA 541

  scaffold19|si     516502 AAAACTGTCAATGGTTCATCTACTTACTCAATCTTGATAAGTGACAAGCT 516551
                                 v   v                  i    v   i          v
C rnd-5_family-        540 AAAACTTTCATTGGTTCATCTACTTACTCGATCTGGATGAGTGACAAGCG 491

  scaffold19|si     516552 GAAGTCAAGTAGACCAATATGATGTGATAGTTGTGTTGTGATGGACAGCT 516601
                                           v   v        v                    
C rnd-5_family-        490 GAAGTCAAGTAGACCATTATCATGTGATACTTGTGTTGTGATGGACAGCT 441

  scaffold19|si     516602 ATGCATCTTCGGTAGAGAAAGGTGACTTGGAGGTCACTGAGAAAATTAAT 516651
                                    i            ?     v     v i         i   
C rnd-5_family-        440 ATGCATCTTTGGTAGAGAAAGGNGACTTCGAGGTAATTGAGAAAATCAAT 391

  scaffold19|si     516652 GCACAATTTACAATGAAGGATCAAACTTGAGTATTCACCTATTCCTTGCC 516701
                              v      v vivi     v          i      ?    i   v 
C rnd-5_family-        390 GCAAAATTTAGATCTGAGGATGAAACTTGAGTGTTCACCNATTCTTTGGC 341

  scaffold19|si     516702 TTATTGAGCTGAACAATAAATCATAT---TTATGTTTGTGAGCA--ATGA 516746
                              i ii           i       ---     v     v   --    
C rnd-5_family-        340 TTACTAGGCTGAACAATAGATCATATATCTTATGATTGTGTGCAATATGA 291

  scaffold19|si     516747 CATCAGTCTTGAAAAG-TGCGAAAT-TATGAAAATTTTCAATGTACATTG 516794
                             ?      v     i-   v   i-v     v    i  i   i     
C rnd-5_family-        290 CANCAGTCTAGAAAAATTGCTAAACAAATGAACATTTCCAGTGTGCATTG 241

  scaffold19|si     516795 TCAGTCCTTTGAAAGTACTATCATTGTGT----ATTA-ATGTTAGTCCTG 516839
                            ?     iv           v      ? ----  v -          i 
C rnd-5_family-        240 TNAGTCCCGTGAAAGTACTAACATTGTNTCCAAATGANATGTTAGTCCCG 191

  scaffold19|si     516840 TGAAAGTACTAAGA--TAA-----CAGTTAGTTCCAAATGGTAATGTTAG 516882
                                       v --   -----i v  ?v  v    v   -  v  v 
C rnd-5_family-        190 TGAAAGTACTAACAATTAAGAAACTACTTNTTTACAAAAGGT-ATTTTTG 142

  scaffold19|si     516883 TCA-TA---TGAAAGTAATAGCATGAACCTAC----------TTTC---- 516914
                           i  -  ---      v v  i v v  vv   ----------    ----
C rnd-5_family-        141 CCATTACTTTGAAAGGACTAACTTCAAAGTACTAAATACAAATTTCTGGT 92

  scaffold19|si     516915 -----------CAATGCC-CATAGGACTGGATTTCCAAAAAA----CGGA 516948
                           -----------    v i-  i                    ----i   
C rnd-5_family-         91 ACATGCACGTACAATTCTACACAGGACTGGATTTCCAAAAAAAAATTGGA 42

  scaffold19|si     516949 AATG-AAGCACTCTGATTTCCAAAGGACTAAATACATCAT 516987
                               -   i   v v                     v   
C rnd-5_family-         41 AATGAAAGTACTATCATTTCCAAAGGACTAAATACAGCAT 2

Matrix = 20p41g.matrix
Kimura (with divCpGMod) = 14.76
Transitions / transversions = 1.18 (281/239)
Gap_init rate = 0.02 (86 / 3658), avg. gap size = 2.52 (217 / 86)


25 20.73 2.63 2.63 scaffold19|size1190391 517288 517363 (672921) (TCATGG)n#Simple_repeat 1 76 (0) m_b361s252i0 60435

  scaffold19|si     517288 TCATGATCATGGTCGTGGCCTTCGGT-ATCTTCATGATCATGGTCATGGC 517336
                                i        i   i v -   -  vv     i            i
  (TCATGG)n#Sim          1 TCATGGTCATGGTCATGGTCAT-GGTCATGGTCATGGTCATGGTCATGGT 49

  scaffold19|si     517337 CTTCGGT-ATCTTCATGATCGTGGTCAT 517363
                            v -   -  vv     i  i       
  (TCATGG)n#Sim         50 CAT-GGTCATGGTCATGGTCATGGTCAT 76

Matrix = Unknown
Transitions / transversions = 1.17 (7/6)
Gap_init rate = 0.05 (4 / 75), avg. gap size = 1.00 (4 / 4)


15 16.66 0.00 6.98 scaffold19|size1190391 518950 518995 (671289) (TACAA)n#Simple_repeat 1 43 (0) m_b361s252i1 60436

  scaffold19|si     518950 TACAATACCTGTACAATACCTGTACAATACCTGTACAATACAATAC 518995
                                  - vi       - vi       - vi             
  (TACAA)n#Simp          1 TACAATA-CAATACAATA-CAATACAATA-CAATACAATACAATAC 43

Matrix = Unknown
Transitions / transversions = 1.00 (3/3)
Gap_init rate = 0.07 (3 / 45), avg. gap size = 1.00 (3 / 3)


567 20.16 1.44 3.68 scaffold19|size1190391 520847 520985 (669299) C genome_11_152310#DNA (0) 419 284 m_b361s001i14 60437

  scaffold19|si     520847 ATTTAGAGCGTCTTCCAAAGTTTACTAAATACAGTGGTTCATCATGACTC 520896
                               i    i        iv v    v     i    v    vv      
C genome_11_152        419 ATTTGGAGCATCTTCCAAGTTGTACTTAATACGGTGGGTCATACTGACTC 370

  scaffold19|si     520897 CTGTAAACAAAAATTTAAAAAAATGCTTCATATATTACAAAAAGAACA-A 520945
                           v             v -      ii   i        -i  i      -i
C genome_11_152        369 ATGTAAACAAAAATAT-AAAAAACACTTTATATATTA-GAAGAGAACACG 322

  scaffold19|si     520946 AC-CCCGGATTTTGCAACAGAACCTACACATCTCAGTGGTG 520985
                             - i i ---    i     vv  i   ii   i      
C genome_11_152        321 ACTCTCAG---TTGCGACAGATGCTGCACGCCTCGGTGGTG 284

Matrix = 20p41g.matrix
Kimura (with divCpGMod) = 19.18
Transitions / transversions = 1.70 (17/10)
Gap_init rate = 0.05 (7 / 138), avg. gap size = 1.00 (7 / 7)


359 23.81 2.35 1.16 scaffold19|size1190391 521101 521185 (669099) C rnd-5_family-2648#Unknown (188) 223 138 m_b361s001i15 60438

  scaffold19|si     521101 TGGCAGCCTACAAAATGTCAATGGCATGTGATATTACTAGTGCCTTATTG 521150
                             i i   - v     i    vi                 i  vi i v 
C rnd-5_family-        223 TGACGGCC-AAAAAATATCAAAAGCATGTGATATTACTAGCGCGCTGTAG 175

  scaffold19|si     521151 TTACTTTTGATGGTGAT--GTGCGCTTCCTACAGCCA 521185
                              i     ii      -- i  i   ? iiv i   
C rnd-5_family-        174 TTATTTTTGGCGGTGATAAGCGCACTTNCCGGAACCA 138

Matrix = 20p41g.matrix
Kimura (with divCpGMod) = 21.82
Transitions / transversions = 3.00 (15/5)
Gap_init rate = 0.02 (2 / 84), avg. gap size = 1.50 (3 / 2)


270 12.77 0.00 2.13 scaffold19|size1190391 521190 521237 (669047) rnd-1_family-223#Unknown 155 201 (668) m_b361s001i16 60439

  scaffold19|si     521190 ATATCCCAACTATTTTCAAAAGTGTGAAATTATTTCACTCTGTTGTAG 521237
                                                       i vv    v  i i-     
  rnd-1_family-        155 ATATCCCAACTATTTTCAAAAGTGTGAAGTACTTTCTCTTTA-TGTAG 201

Matrix = 20p41g.matrix
Kimura (with divCpGMod) = 14.04
Transitions / transversions = 1.00 (3/3)
Gap_init rate = 0.02 (1 / 47), avg. gap size = 1.00 (1 / 1)


620 18.13 7.36 9.25 scaffold19|size1190391 521250 521480 (668804) C rnd-5_family-2648#Unknown (177) 234 8 m_b361s001i17 60440

  scaffold19|si     521250 CAAGGCATGTATGATGCC--AAAACTATCAAAAGCATGTGATATTACTAG 521297
                               v  i i    i v --    v                         
C rnd-5_family-        234 CAAGTCACGCATGACGGCCAAAAAATATCAAAAGCATGTGATATTACTAG 185

  scaffold19|si     521298 TGCGCTGTAG-GGTTTTGGGCAGT--TAGGTGCCCTTATC-CAACAGTCA 521343
                           i         -vi    v   i  --  i i  v   ?i -v   vi v 
C rnd-5_family-        184 CGCGCTGTAGTTATTTTTGGCGGTGATAAGCGCACTTNCCGGAACCATGA 135

  scaffold19|si     521344 AAAACTATAATGGGTTGTGATATGTCTCTCTATAAAGGAG--GTATTTTC 521391
                            i vi  i --    v             ------     --  -     
C rnd-5_family-        134 AGACTTACA--GGGTGGTGATATGTCTCT------AGGAGTAGT-TTTTC 94

  scaffold19|si     521392 ---AGAATGCAACAG-CGA---TGTCAGCAACTTCCAGACTGGC--CTGG 521432
                           ---     v i  i -   ---   v  -------- v      --   v
C rnd-5_family-         93 GCAAGAATCCGACGGACGAGATTGTAAG--------ACACTGGCTTCTGT 52

  scaffold19|si     521433 CAGTATGCCTTTTTGAAAAATTTCTTAGGACAATACCACATGTGGCAT 521480
                           --    v      i  i ?   --i      v      v  v   i  
C rnd-5_family-         51 --GTATTCCTTTTCGAGANATT--CTAGGACTATACCAGATCTGGTAT 8

Matrix = 20p41g.matrix
Kimura (with divCpGMod) = 16.50
Transitions / transversions = 1.00 (19/19)
Gap_init rate = 0.13 (30 / 230), avg. gap size = 1.27 (38 / 30)


1462 24.72 10.98 4.48 scaffold19|size1190391 521682 522291 (667993) rnd-4_family-662#Unknown 384 1031 (51) m_b361s001i18 60441

  scaffold19|si     521682 CGGAATTCACAAGTGGAATTTGAAAAACCATCCT----------GTGCAT 521721
                              v   i v ii  ?                  ----------i     
  rnd-4_family-        384 CGGTATTTAGAGATGNAATTTGAAAAACCATCCTTCGCACCAGAATGCAT 433

  scaffold19|si     521722 CT---TACAATGCAATGAGGGTTCCTAGAGGTATTGTAATAGAAAGGATG 521768
                            i---   i       vv  i    ii  v i   v ii iv?       
  rnd-4_family-        434 CCGACTACGATGCAATTCGGATTCCCGGATGCATTCTGGTGCNAAGGATG 483

  scaffold19|si     521769 GTTTGCGAACACCAGTCGGATGCTCCACAATACATCTGCTACTGATGCCT 521818
                               vi   v?  i   v  iv     v        i v ivv       
  rnd-4_family-        484 GTTTTTGAAANCCGGTCTGACTCTCCAGAATACATCCGATGAGGATGCCT 533

  scaffold19|si     521819 TTTTGACAAGCAGTATATATTGTACAAATTCCTATTTAGATGAGGACCCC 521868
                              --- vv ii   ii  v v   i      ii    ?ii?    iv v
  rnd-4_family-        534 TTT---CTCGTGGTACGTAATCTACGAATTCCCGTTTANGCNAGGATGCA 580

  scaffold19|si     521869 TTTTCAAAGATGCATCCAGGAATCATACTTTCAGCTATTTTGGATGCTCT 521918
                               i   - v? i   i      iv v  i iv ii   i       i 
  rnd-4_family-        581 TTTTTAAA-AGNCGTCCGGGAATCGAAATTCCGTCCGTTTCGGATGCTTT 629

  scaffold19|si     521919 -------GGTAG-TG----------------------TTCGAGAAG--GT 521936
                           -------  i  -i ----------------------     i   --i 
  rnd-4_family-        630 CTGTGTCGGCAGACGGAATCTCGATTCCCGGAAGCATTTCGAAAAGCCAT 679

  scaffold19|si     521937 GTGTTGTTTCTTGTATTACTCCAAAGAAAACTTGAATTAAATTTTTGAAA 521986
                           vi   vii  ?   -   i   iv    i ? i    iiv     ?i   
  rnd-4_family-        680 CCGTTTCCTCNTGT-TTATTCCGTAGAAGANTCGAATCGCATTTTNAAAA 728

  scaffold19|si     521987 AT-AAGTTGAACTCCTTCTCTTCAAAACATATTATGCCATCTCCACTTTT 522035
                             - ?   -       i vi ii     i   i         i       
  rnd-4_family-        729 ATCANGTT-AACTCCTCCGTTCTAAAACGTATCATGCCATCTTCACTTTT 777

  scaffold19|si     522036 ATGGGGGTATATAGATAGTGTGCCACAACAAAACTATAAGAGTGCTATGA 522085
                             ---------i  ----- i v    iii   --   i  ? ii v i 
  rnd-4_family-        778 AT---------CAG-----GCGGCACAGTGAAA--ATAGGANTATTTTAA 811

  scaffold19|si     522086 TAGACCAGCAT------CAAGCC--ATTATAAATAGACCTAAGGTTCATG 522127
                               v      ------    v --    i       v v   viv    
  rnd-4_family-        812 TAGAACAGCATCCCGACCAAGACAGATTACAAATAGAGCAAAGCCACATG 861

  scaffold19|si     522128 ATTTGC--AAGTCATCATTGATCCAAAAATGAAT-GGCACTC-TCATCTT 522173
                            ivii --  i v      v    -i      v -   v   - i  i i
  rnd-4_family-        862 ACACACAAAAATAATCATTTATCC-GAAATGATTGGGCCCTCTTTATTTC 910

  scaffold19|si     522174 CTTTCAA---GAC------AAGTTGCTGCACAGTTAAAACAGTTCTCAAA 522214
                             i v  ---   ------      i viv    vi   i       -  
  rnd-4_family-        911 CTCTAAATTTGACAATCATAAGTTGTTTTTCAGTAGAAATAGTTCTC-AA 959

  scaffold19|si     522215 TTAGCAAACATAGAATTTTTAGTTTGCTACATCAAGAAAAGCAACAAATT 522264
                            i      -  v  v          v ----i   vi             
  rnd-4_family-        960 TCAGCAAA-ATTGACTTTTTAGTTTTC----CCAATGAAAGCAACAAATT 1004

  scaffold19|si     522265 GCAGTTGATGTTCATAATACCTCTCTA 522291
                              i   v v    ivi      i   
  rnd-4_family-       1005 GCAATTGCTTTTCACCGTACCTCCCTA 1031

Matrix = 20p41g.matrix
Kimura (with divCpGMod) = 25.74
Transitions / transversions = 1.67 (90/54)
Gap_init rate = 0.07 (43 / 609), avg. gap size = 2.23 (96 / 43)


1087 21.70 4.55 1.70 scaffold19|size1190391 522424 522709 (667575) rnd-1_family-853#Unknown 228 521 (870) m_b361s001i19 60442

  scaffold19|si     522424 CTCATTGTCAATTACAATGAATCATTCCAACAAATCGCTATTTCAGACAA 522473
                                v   v   i                   -- i-   i vii   -
  rnd-1_family-        228 CTCATAGTCCATTGCAATGAATCATTCCAACAA--CA-TATCTGGAACA- 273

  scaffold19|si     522474 TCCCATTCAGATCCTAACGTT----GT--CAACAC---TTCCAGAC---A 522511
                              v i      v    v   ----  --   v  --- iiv    --- 
  rnd-1_family-        274 TCCAACTCAGATGCTAAAGTTTCTGGTACCAAAACAGATCTGAGACTTCA 323

  scaffold19|si     522512 ATCAACATAATGGATTTTTGGAAACATAAAATTGATAGAACT-TGATATC 522560
                           iv     i  i  v i    -  i   v    i   vi   v-  v i i
  rnd-1_family-        324 GGCAACACAACGGCTCTTTG-AAGCATCAAATCGATTAAACAATGTTGTT 372

  scaffold19|si     522561 TGTGAATTTGAAGCATGTGTTCATGTATTTGAATCAGAATACTTTGCTAC 522610
                           ii    i     v   i      v  v            v   ivi  ii
  rnd-1_family-        373 CATGAACTTGAATCATATGTTCAAGTTTTTGAATCAGAAGACTCAACTGT 422

  scaffold19|si     522611 AAGAATGAGAATTGAAGTAATGAGAGATATCAAGAGATGTATCATTCCAG 522660
                                            i  ii  ii v                    v 
  rnd-1_family-        423 AAGAATGAGAATTGAAGCAACAAGGAAGATCAAGAGATGTATCATTCCTG 472

  scaffold19|si     522661 CCATTACAATTGCATCAATGGTACTGAATGAAGCTGGTATAAGTGTTGC 522709
                                i   vv i     vv  ii               vv        
  rnd-1_family-        473 CCATTGCAAAGGTATCAAACGTGTTGAATGAAGCTGGTAACAGTGTTGC 521

Matrix = 20p41g.matrix
Kimura (with divCpGMod) = 25.01
Transitions / transversions = 1.26 (34/27)
Gap_init rate = 0.04 (10 / 285), avg. gap size = 1.80 (18 / 10)

480 24.04 6.92 0.59 scaffold19|size1190391 522717 522875 (667409) rnd-1_family-853#Unknown 587 755 (636) m_b361s001i20 60442

  scaffold19|si     522717 ATCCAAACAATAAACAAAAGATATTTAACTTGTA-CTTTTAGAGTCT-AT 522764
                             v  i         ii    vvv ii    vi -  i     i   - i
  rnd-1_family-        587 ATGCAGACAATAAACGGAAGAGCGTCGACTTTCAGCTCTTAGAATCTTAC 636

  scaffold19|si     522765 ACCAACACTCTAAAAGCAACAATTGCCACTGTAACACCAAAA------AA 522808
                             ?    v v     v    v                   i ------  
  rnd-1_family-        637 ACNAACAATGTAAAACCAACTATTGCCACTGTAACACCAAGAGAAGTCAA 686

  scaffold19|si     522809 ATATCACAAAGCTGAC---ACTACTCTAATTCTCTCACCCTCGATCTCAT 522855
                            ii  i      i   ---i ii   i       i  i  i -  ivv  
  rnd-1_family-        687 ACGTCGCAAAGCCGACCCAGCCGCTCCAATTCTCCCATCCCC-ATTGAAT 735

  scaffold19|si     522856 GGATATCTATACAGTAAAAT 522875
                              vv  v     v    i 
  rnd-1_family-        736 GGAATTCAATACACTAAAGT 755

Matrix = 20p41g.matrix
Kimura (with divCpGMod) = 24.29
Transitions / transversions = 1.53 (23/15)
Gap_init rate = 0.03 (5 / 158), avg. gap size = 2.40 (12 / 5)

1822 20.51 10.94 0.58 scaffold19|size1190391 522872 523337 (666947) rnd-1_family-853#Unknown 807 1320 (71) m_b361s001i21 60442

  scaffold19|si     522872 AAATCACATGATAAGTTCAAAATTA-TACCTTGTGGAAAAGATTCCAATT 522920
                                         v      vi i-             i   v i vi 
  rnd-1_family-        807 AAATCACATGATAACTTCAAACCTGGTACCTTGTGGAAAGGATACTATCT 856

  scaffold19|si     522921 ATGGAATTTTGAAAGATAAGAAGAATGGAAA-GCAATACTGGACACAGAT 522969
                             v    vi       i     i  i     -     v  i         
  rnd-1_family-        857 ATCGAATGCTGAAAGACAAGAAAAACGGAAAAGCAATCCTAGACACAGAT 906

  scaffold19|si     522970 CAGAGTGGAAGAGATAAACCAAGGATAG------------CAATAAC--- 523004
                           ii       v v iv     v       ------------ i  ii ---
  rnd-1_family-        907 TGGAGTGGACGTGGGAAACCTAGGATAGTCGACGACTCCACGATGGCAGA 956

  scaffold19|si     523005 -----TTGTTGATCTACACAAAGAACCAGGTAGAACATT-GGTAAAGAAG 523048
                           -----  ii   i      i v   v v  v     i  -          
  rnd-1_family-        957 TATCATTACTGACCTACACGACGAAACTGGAAGAACGTTTGGTAAAGAAG 1006

  scaffold19|si     523049 ACATCAATAAAATGAAAATTAAACATGGCAATGAAGAGTTGAAAAAAGTA 523098
                            ii        v   v   v  i   v    ii  i      v     i 
  rnd-1_family-       1007 ATGTCAATAAATTGATAATGAAGCATTGCAACAAAAAGTTGACAAAAGCA 1056

  scaffold19|si     523099 GGTCACTTAGTTTTGAACTTAGATGACCGACTCAATAAGCCATCTACACT 523148
                                 v  viv        v  i  vvi      ---            
  rnd-1_family-       1057 GGTCACATACCATTGAACTTTGACGAAAAACTCAA---GCCATCTACACT 1103

  scaffold19|si     523149 GCTCAACAGCACTACTGACACTGTAATGAATCACAGAATGTCTCACACAC 523198
                             v    vi      i  v i  i            v       v     
  rnd-1_family-       1104 GCGCAACTACACTACCGAAATTGCAATGAATCACAGCATGTCTCTCACAC 1153

  scaffold19|si     523199 AAACTTCTGTAGCCAAGGTGAATAC---------------TTGTCCTTTT 523233
                               ?  i   v    iiiv v   ---------------vi  i v   
  rnd-1_family-       1154 AAACNTCCGTATCCAAAACTACTACACGATATGCAGCTGAGCGTTCATTT 1203

  scaffold19|si     523234 CAATGGCCCATTAGCTAGTTCTTTGTCATTGCAGATAATCATTTAATATT 523283
                            i v  i    i  i  v  v           i v  v      v   ii
  rnd-1_family-       1204 CGAGGGTCCATCAGTTACTTGTTTGTCATTGCGGTTACTCATTTCATACC 1253

  scaffold19|si     523284 TGCGTTTGAAGAAGAATATGACAT---AAA------GAAAG----GAGTA 523320
                              v             i      ---   ------     ----   i 
  rnd-1_family-       1254 TGCTTTTGAAGAAGAATGTGACATCCGAAAAGAATTGAAAGGCGTGAGCA 1303

  scaffold19|si     523321 AGGGGACAAGACAGTTG 523337
                              ii            
  rnd-1_family-       1304 AGGAAACAAGACAGTTG 1320

Matrix = 20p41g.matrix
Kimura (with divCpGMod) = 21.52
Transitions / transversions = 1.21 (52/43)
Gap_init rate = 0.03 (13 / 465), avg. gap size = 4.15 (54 / 13)


12 19.15 2.63 2.63 scaffold19|size1190391 523695 523732 (666552) (TTACAAT)n#Simple_repeat 1 38 (0) m_b361s252i2 60443

  scaffold19|si     523695 TTACACAATGACAATTTA-AATTTACTATGTAGAAATTA 523732
                                - v v        -       v  v  v  v   
  (TTACAAT)n#Si          1 TTACA-ATTTACAATTTACAATTTACAATTTACAATTTA 38

Matrix = Unknown
Transitions / transversions = 0.00 (0/6)
Gap_init rate = 0.05 (2 / 37), avg. gap size = 1.00 (2 / 2)


795 28.46 1.97 0.39 scaffold19|size1190391 525113 525366 (664918) scaffold3|size1191850_(dbseq-nr_493)_[349346,364513]#LTR/Copia 8082 8339 (6829) m_b361s001i22 60444

  scaffold19|si     525113 AGATAGCAGAGGACAAATAATGTGATGAAGAAGTAAAACAGAGACTTTAA 525162
                              i v     i  i        v   i  viv  v  i  i  v  i  
  scaffold3|siz       8082 AGACATCAGAGAACGAATAATGTCATGGAGCGTTACAATAGGGAATTCAA 8131

  scaffold19|si     525163 TAACTTGTTTGATTCGCCAAACCCAAGGTTTGTTTGTATTCTGTGAAAGA 525212
                               i    i     i  v  v  ii  -  i     v            
  scaffold3|siz       8132 TAACCTGTTCGATTCACCCAAACCGGGG-TTATTTGTTTTCTGTGAAAGA 8180

  scaffold19|si     525213 GTGAGGGAGGAGGCAGTGTGTTGGGAAAAGATACAC--TGATGCATTGAA 525260
                           i vv    i  i    iii i    vi iiv i  i--v     i     
  scaffold3|siz       8181 ATTCGGGAAGAAGCAGCACGCTGGGTGAGATTGCATGAGGATGCGTTGAA 8230

  scaffold19|si     525261 GGGTCATTTCAACAACAGACAGGAAAGAAAAGAGGTGCCTTGGCCGGATG 525310
                              vv       vv        i i  i iv  i   v          vi
  scaffold3|siz       8231 GGGGAATTTCAAGCACAGACAGAAGAGGAGCGAAGTGGCTTGGCCGGAAA 8280

  scaffold19|si     525311 TCCAAGCTAGTGTTGAAGACTGGGAA---CCCAAGAAGAGGAGGGCTCTG 525357
                            v vvv vii v    v  v      ---  v            i   v 
  scaffold3|siz       8281 TACCCTCGGATTTTGATGAATGGGAAGCGCCGAAGAAGAGGAGGACTCAG 8330

  scaffold19|si     525358 AAGCAAGTG 525366
                           ii ii i  
  scaffold3|siz       8331 GGGTGAATG 8339

Matrix = 20p41g.matrix
Kimura (with divCpGMod) = 32.90
Transitions / transversions = 1.32 (41/31)
Gap_init rate = 0.01 (3 / 253), avg. gap size = 2.00 (6 / 3)


254 32.04 2.17 5.03 scaffold19|size1190391 525963 526146 (664138) scaffold3|size1191850_(dbseq-nr_493)_[349346,364513]#LTR/Copia 8880 9058 (6110) m_b361s001i23 60444

  scaffold19|si     525963 GTTTTGGATTAGTTAATAGCAT--CTAAATTATTTGCAAAAGGGGAAGCA 526010
                               v  iv    -i    v  --iv     vv   i  v   i-   i 
  scaffold3|siz       8880 GTTTGGGGGTAGT-GATAGAATAATGAAATTTATTGTAACAGGA-AAGTA 8927

  scaffold19|si     526011 TTTTGCCATCATTTCTTAACTTAAGATCTGGTAATTCTTGAGAGCATTCA 526060
                              i viivi v  iv        i v   i   v   v v  v    vi
  scaffold3|siz       8928 TTTCGGTGGTAATTTGTAACTTAAAAACTGATAAATCTGGTGACCATTGG 8977

  scaffold19|si     526061 AGAAATGAGACCGGGTGAGACCACAAAAGTAGTAAACCCTCCATACAATG 526110
                           vii  v v    iviv v         vi vvi         -i   ---
  scaffold3|siz       8978 CAGAAGGTGACCATAAGTGACCACAAATATCTCAAACCCTCC-CACA--- 9023

  scaffold19|si     526111 CCTCCCACAATAACATGTACAATATT--ATCCCATTCC 526146
                                 ii  iv   ---   i  i -- i   i  i 
  scaffold3|siz       9024 CCTCCCGTAACCACA---ACAGTACTGGACCCCGTTTC 9058

Matrix = 20p41g.matrix
Kimura (with divCpGMod) = 39.56
Transitions / transversions = 1.07 (29/27)
Gap_init rate = 0.06 (11 / 183), avg. gap size = 1.18 (13 / 11)


1150 19.82 1.72 0.42 scaffold19|size1190391 526100 526332 (663952) genome_11_152310#DNA 53 288 (131) m_b361s001i24 60445

  scaffold19|si     526100 TCCATACAATGCCTCCCACAATAACATGTACAATAT--TATCCCATTCCC 526147
                             v    v     v       i        v     --        i   
  genome_11_152         53 TCAATACCATGCCACCCACAACAACATGTAAAATATATTATCCCATCCCC 102

  scaffold19|si     526148 TAAACCTACTGTGTAGTACGCCCAAAATCTTTGGACAGTACATTATGCCC 526197
                                 i      i    v    v   vv ii      ii          
  genome_11_152        103 TAAACCCACTGTGCAGTAGGCCCTAAAAGTCCGGACAGCGCATTATGCCC 152

  scaffold19|si     526198 TAAAAAGTTAGACCACCCAGTAGGCCTTAATGCCTGACTGTGTGATGT-A 526246
                                 - i   v i v         i             i iiv v - 
  genome_11_152        153 TAAAAA-TCAGAACGCGCAGTAGGCCCTAATGCCTGACTGCGCATTCTCA 201

  scaffold19|si     526247 TCCAAACTTGTCATGATGCAACACTGTACTGGATACAGCATCACA-TGTA 526295
                           i  v     vv  i          i            v   ii  - ii 
  genome_11_152        202 CCCTAACTTCGCACGATGCAACACCGTACTGGATACATCATTGCACTACA 251

  scaffold19|si     526296 GCTGGCGTCAGGATCAAAACCACATACCTTACAACCA 526332
                           v    vii i     vv      i        v    
  genome_11_152        252 TCTGGGACCGGGATCCCAACCACGTACCTTACCACCA 288

Matrix = 20p41g.matrix
Kimura (with divCpGMod) = 18.92
Transitions / transversions = 1.19 (25/21)
Gap_init rate = 0.02 (4 / 232), avg. gap size = 1.25 (5 / 4)


422 23.16 2.11 0.00 scaffold19|size1190391 526420 526514 (663770) C rnd-1_family-190#Unknown (2748) 97 1 m_b361s001i25 60446

  scaffold19|si     526420 GTGACACTTATACTGTAAGTCAACTATGTGCAGCTATACCTAAAGTTATA 526469
                               ivii   v  i            iv   v  i  vvv i       
C rnd-1_family-         97 GTGATTTCTATCCTATAAGTCAACTATAGGCACCTGTAGGGAGAGTTATA 48

  scaffold19|si     526470 GTTGGGCTCACACAACTATAACCATAACTACTTTTTTGGTA--AGTG 526514
                               i    vii            i     iv    i    --    
C rnd-1_family-         47 GTTGAGCTCTTGCAACTATAACCACAACTATATTTTCGGTAGCAGTG 1

Matrix = 20p41g.matrix
Kimura (with divCpGMod) = 26.75
Transitions / transversions = 1.44 (13/9)
Gap_init rate = 0.01 (1 / 94), avg. gap size = 2.00 (2 / 1)


1547 15.38 1.54 0.00 scaffold19|size1190391 526810 527069 (663215) C genome_1_8676#DNA (0) 267 4 m_b361s001i26 60447

  scaffold19|si     526810 CTTGGTTGCAAATTAC-ATTTTTGTTACTCTCATGAAAACCCCCCAAAAA 526858
                             v             -i           v   iv         v   v 
C genome_1_8676        267 CTAGGTTGCAAATTACTGTTTTTGTTACTGTCACCAAAACCCCCAAAATA 218

  scaffold19|si     526859 TTACGGTCACAGTAATCACGGTAATTCCCTACAAATTACTATATATTTCC 526908
                               v             i          i vi       i      i  
C genome_1_8676        217 TTACTGTCACAGTAATCATGGTAATTCCCCAAGAATTACTGTATATTCCC 168

  scaffold19|si     526909 CAGTAATTTGTCAGTACGAGTGTTATCAGTTTTCCTAACCCCAACACAAC 526958
                                    vv   v v    v i  iii  vi            v v v
C genome_1_8676        167 CAGTAATTTTGCAGGAGGAGTCTCATTGATTACCCTAACCCCAACCCTAA 118

  scaffold19|si     526959 ATT--TTTTAGTTAGACAGTAATTTTGCTGTGACAAGAGCCACCTCCCCT 527006
                              --                    ii   i       i  i   i    
C genome_1_8676        117 ATTGATTTTAGTTAGACAGTAATTTCACTGCGACAAGAACCGCCTTCCCT 68

  scaffold19|si     527007 CT-AAAAAGGCAATATTACCTGGGAATCCTAAAATACTGGGGAATTACTG 527055
                            i-                 ii v         v                
C genome_1_8676         67 CCAAAAAAGGCAATATTACCCAGTAATCCTAAATTACTGGGGAATTACTG 18

  scaffold19|si     527056 GGTAATTTGCAGCC 527069
                                      i  
C genome_1_8676         17 GGTAATTTGCAACC 4

Matrix = 20p41g.matrix
Kimura (with divCpGMod) = 16.45
Transitions / transversions = 1.22 (22/18)
Gap_init rate = 0.01 (3 / 259), avg. gap size = 1.33 (4 / 3)


926 18.46 7.89 10.42 scaffold19|size1190391 527599 527991 (662293) scaffold18|size1287306_(dbseq-nr_114)_[110336,116816]#LTR/Gypsy 6064 6447 (34) m_b361s001i27 60448

  scaffold19|si     527599 TGACATAGGCCAAGAATCAGCCCATTTTTGTACCCATTGGTACAAAATAC 527648
                                                 -            vvv         ivi
  scaffold18|si       6064 TGACATAGGCCAAGAATCAGCC-ATTTTTGTACCCTAGGGTACAAAACCT 6112

  scaffold19|si     527649 AAAAGGAGCATTCTCAGGACTCCCAAGGCGGGAAGTCCACTG--CCCCTG 527696
                              vi      ------  v  ---  v ------ iivi  --      
  scaffold18|si       6113 AAATAGAGCAT------GAATC---AGCC------TTTTTTGTACCCCTG 6147

  scaffold19|si     527697 --------ATCCAAA-AGG--CA-----AGGACTCCCCAACATTGGAGTC 527730
                           -------- i i   -   --  -----     -   v ii vvi     
  scaffold18|si       6148 GGTACAAAACCTAAATAGGAGCATTCTCAGGAC-CCCAAGTAGGAGAGTC 6196

  scaffold19|si     527731 CACCGCCCTGGTCCAAAAGGCTAGGACTCCCCACCACAGGAGTCCACTGC 527780
                               v   -------i v   vv          v  ii i   i  vvi 
  scaffold18|si       6197 CACCTCCC-------GACGGCATGGACTCCCCAACATGGAAGTTCAGAAC 6239

  scaffold19|si     527781 CC----TATGGG------TCCTCGGAACACCAGAGTCCATAGCCCCTTCA 527820
                             ----  v i ------iii i    v i    i--   ---- i   -
  scaffold18|si       6240 CCCAAATAAGAGAACACACTTTTGGAAGATCAGAA--CAT----CTTTC- 6282

  scaffold19|si     527821 TTTAAGAAGGCTAAATACATACCAAATGTGTGTAGAA-TCTACACACAT- 527868
                           ----      v  v v        v  -         -        -  -
  scaffold18|si       6283 ----AGAAGGGTATAGACATACCATAT-TGTGTAGAAGTCTACACA-ATG 6326

  scaffold19|si     527869 TTCGTTTGTATCATTTGGACTGGAAGAGCAGCTCCACTGCCCTTCCATCC 527918
                                   i   i          -  v    i         i        
  scaffold18|si       6327 TTCGTTTGCATCGTTTGGACTGG-AGTGCAGTTCCACTGCCTTTCCATCC 6375

  scaffold19|si     527919 TCACAATTAGAGCAAATTA-AGCTCATAAAAATAAACTCTTCAACCCCTG 527967
                                 -   vi    v  -       -     v  i     i  v    
  scaffold18|si       6376 TCACAA-TAGCACAAAATATAGCTCAT-AAAATCAATTCTTCGACACCTG 6423

  scaffold19|si     527968 TCAAACTTACCTATATTTTTCGCG 527991
                             i  vi        v        
  scaffold18|si       6424 TCGAAACTACCTATAATTTTCGCG 6447

Matrix = 20p41g.matrix
Kimura (with divCpGMod) = 19.89
Transitions / transversions = 1.10 (34/31)
Gap_init rate = 0.12 (49 / 392), avg. gap size = 1.45 (71 / 49)


17601 5.20 2.31 0.23 scaffold19|size1190391 527991 530150 (660134) C scaffold133|size826974_(dbseq-nr_519)_[800995,807399]#LTR/Gypsy (663) 5742 3538 m_b361s001i28 60449

  scaffold19|si     527991 GATTAATTTTGAGATCGAGAATTCTTGCAAATTAGTTGGAAGCAAGACTT 528040
                                    i v    i        i  i                     
C scaffold133|s       5742 GATTAATTTCGTGATCAAGAATTCTCGCGAATTAGTTGGAAGCAAGACTT 5693

  scaffold19|si     528041 TCAAGAATTAAAAGTTGAAGAAGAAAAAT--TTAAAAATAAAA---TAAA 528085
                                          i            v--            ---    
C scaffold133|s       5692 TCAAGAATTAAAAGTCGAAGAAGAAAAAAAATTAAAAATAAAAAAATAAA 5643

  scaffold19|si     528086 AA--TTCTTTTTCGAACTAACCTCAACAGGGCACCCAAGACCTTTTTCAA 528133
                             --                    v                         
C scaffold133|s       5642 AAAATTCTTTTTCGAACTAACCTCCACAGGGCACCCAAGACCTTTTTCAA 5593

  scaffold19|si     528134 GGCCTTATTTTATAATACGCCCCTTGGAGAGGCAATTGAGAGGATGTTGT 528183
                                          i      -                        i  
C scaffold133|s       5592 GGCCTTATTTTATAACACGCCC-TTGGAGAGGCAATTGAGAGGATGTCGT 5544

  scaffold19|si     528184 CGAGTAAGTCGAGCCCAGAAGGCCTCAAGCTGCAGGAGTGTGAGAGCAGC 528233
                                  i                      i               v   
C scaffold133|s       5543 CGAGTAAATCGAGCCCAGAAGGCCTCAAGCCGCAGGAGTGTGAGAGGAGC 5494

  scaffold19|si     528234 TCTGCGAGGTCCAAGCCACCCATCTCCTACATCCCCACTGCCATGGACAC 528283
                               v                        i                    
C scaffold133|s       5493 TCTGGGAGGTCCAAGCCACCCATCTCCTATATCCCCACTGCCATGGACAC 5444

  scaffold19|si     528284 CACCAAGGTGGTAAATAAAATCAAGGTCTCCAACAAAATGACCTTGTCTG 528333
                                                                           i 
C scaffold133|s       5443 CACCAAGGTGGTAAATAAAATCAAGGTCTCCAACAAAATGACCTTGTCCG 5394

  scaffold19|si     528334 TCACCGTCTTCGATGAGGGAAGTCCGGAGCAGTTCCTGAACCATGTTCAG 528383
                                           i                                 
C scaffold133|s       5393 TCACCGTCTTCGATGAAGGAAGTCCGGAGCAGTTCCTGAACCATGTTCAG 5344

  scaffold19|si     528384 ACCTCACTAGAGATCATTTCCCAGAGGGGCTTAGATACGGATTTCAAGGA 528433
                                v  i     i              vi    i              
C scaffold133|s       5343 ACCTCCCTGGAGATTATTTCCCAGAGGGGACTAGACACGGATTTCAAGGA 5294

  scaffold19|si     528434 AGCATGCAAGGCAGACAAGAAGGCTGAGGAAAAGCTGACTGCGGCCACTG 528483
                                         i i i              i                
C scaffold133|s       5293 AGCATGCAAGGCAGGCGAAAAGGCTGAGGAAAAACTGACTGCGGCCACTG 5244

  scaffold19|si     528484 CGGCCAAAGCCAAGCATAAGGGAACGGATGAAAGTTCTCCTGTCCTCCAG 528533
                           v             i             i           i         
C scaffold133|s       5243 AGGCCAAAGCCAAGTATAAGGGAACGGACGAAAGTTCTCCCGTCCTCCAG 5194

  scaffold19|si     528534 GCATGGACCAAGGCAACTGCTGCCAAAATCCGTAGCCAAGAGGCCATAGA 528583
                                      i                                      
C scaffold133|s       5193 GCATGGACCAAAGCAACTGCTGCCAAAATCCGTAGCCAAGAGGCCATAGA 5144

  scaffold19|si     528584 GTCCGCTGGCCAAGCAATCTTCTTGCAGTATTCCACCCAACTGTTGGAAA 528633
                                          i                            i     
C scaffold133|s       5143 GTCCGCTGGCCAAGCGATCTTCTTGCAGTATTCCACCCAACTGTCGGAAA 5094

  scaffold19|si     528634 CTGCTCGTAGACCTTGGACCACCATTGTA-GGGAACAGATCAAATGTGAA 528682
                                     i              i   -             v      
C scaffold133|s       5093 CTGCTCGTAGGCCTTGGACCACCATCGTAGGGGAACAGATCAACTGTGAA 5044

  scaffold19|si     528683 CCATTGACTGACATCTATGGGGTTGAACACCCCATGAAATGCTCAGCAAC 528732
                               v       i                     i    i          
C scaffold133|s       5043 CCATGGACTGACGTCTATGGGGTTGAACACCCCACGAAACGCTCAGCAAC 4994

  scaffold19|si     528733 CTGGGACTCCTTCAGGGAGTGTGTCCAGTTGCATCTGCAGACTATCTTTA 528782
                                                            i         i    i 
C scaffold133|s       4993 CTGGGACTCCTTCAGGGAGTGTGTCCAGTTGCACCTGCAGACTGTCTTCA 4944

  scaffold19|si     528783 TGACTGATGCAGTGGAGCAAGAAAGGTTCTACATCAGCAATGGGCTGAAG 528832
                           v           ii                                    
C scaffold133|s       4943 GGACTGATGCAGCAGAGCAAGAAAGGTTCTACATCAGCAATGGGCTGAAG 4894

  scaffold19|si     528833 AATCGTAACAGGGTACCCATCAGGGACTTCGTGCAGA--ATCCAATGCAT 528880
                             v v                        i       --     i   v 
C scaffold133|s       4893 AAACCTAACAGGGTACCCATCAGGGACTTTGTGCAGAGGATCCAGTGCCT 4844

  scaffold19|si     528881 TAATGGGTATGTAGAACTCTTGCTGTGCCTGTTTTACTCTTCGAAGGCAG 528930
                              i        i          i                        v 
C scaffold133|s       4843 TAACGGGTATGTGGAACTCTTGCCGTGCCTGTTTTACTCTTCGAAGGCTG 4794

  scaffold19|si     528931 CAAAGTCGACGAAAGTATGCGGACCCTTGGATGATGCCGACTTGGCAAGC 528980
                                     i           i     v                     
C scaffold133|s       4793 CAAAGTCGACAAAAGTATGCGGGCCCTTTGATGATGCCGACTTGGCAAGC 4744

  scaffold19|si     528981 CACATCCTCAGGATGGTTCCTAGGAACTGGCAGGACCAATATGAGCTCAG 529030
                                                                             
C scaffold133|s       4743 CACATCCTCAGGATGGTTCCTAGGAACTGGCAGGACCAATATGAGCTCAG 4694

  scaffold19|si     529031 TGGAGCTTTGGTACCACAGAGTGTCAGGGAACTTCTTGAAGTCCTTGAAC 529080
                                             i              i              i 
C scaffold133|s       4693 TGGAGCTTTGGTACCACAAAGTGTCAGGGAACTCCTTGAAGTCCTTGAGC 4644

  scaffold19|si     529081 GCATCGAGAAGGCCTACCCCACCGAGAAGGT------------CAAAAAT 529118
                                                          ------------       
C scaffold133|s       4643 GCATCGAGAAGGCCTACCCCACCGAGAAGGTTGGAGAAGGACCCAAAAAT 4594

  scaffold19|si     529119 GCAGCCAAGTCTAGCGACTTGACTAAGAAGAAGATGGTCTCTTTTAGTGA 529168
                                        i     i                              
C scaffold133|s       4593 GCAGCCAAGTCTAACGACTCGACTAAGAAGAAGATGGTCTCTTTTAGTGA 4544

  scaffold19|si     529169 CCGGATTCAGAAGAAACGTCGCACAGAGAAGTACTGTTCTCTCTGTAAGA 529218
                                   vi                                        
C scaffold133|s       4543 CCGGATTCCAAAGAAACGTCGCACAGAGAAGTACTGTTCTCTCTGTAAGA 4494

  scaffold19|si     529219 AGCATGGGGGCGCACATACCACCCACAAGACTCCGGATTGCCGGAAGTAG 529268
                                                       v                    v
C scaffold133|s       4493 AGCATGGGGGCGCACATACCACCCACAACACTCCGGATTGCCGGAAGTAT 4444

  scaffold19|si     529269 GAATCCAATGGGACCCCGAAGTCAAGCTTCAAGGGGAAAAAACCAAATGG 529318
                                                i v           i              
C scaffold133|s       4443 GAATCCAATGGGACCCCGAAGCCTAGCTTCAAGGGAAAAAAACCAAATGG 4394

  scaffold19|si     529319 AAACTCTCATGGACAAGAGAGACCTGCTCAAGGAGGAAGTAGCTATGCGC 529368
                            iv     i                    i                    
C scaffold133|s       4393 AGCCTCTCGTGGACAAGAGAGACCTGCTCGAGGAGGAAGTAGCTATGCGC 4344

  scaffold19|si     529369 AGCTATCCGCTAAAATCGACAAACTTACCAAGTCCAACAAGAAAATGAAA 529418
                                                           i                 
C scaffold133|s       4343 AGCTATCCGCTAAAATCGACAAACTTACCAAGCCCAACAAGAAAATGAAA 4294

  scaffold19|si     529419 CACTCTATTGGAAAAAAAGAAGCGTAAGCATCACGACATGAGTGACAGTG 529468
                            i v    ii -v  i                  i               
C scaffold133|s       4293 CGCGCTATCAG-CAAGAAGAAGCGTAAGCATCACAACATGAGTGACAGTG 4245

  scaffold19|si     529469 ATGATTCAAACTCATCCTGAGATGATGGGTTGGGGAGTACTAAGAAATTG 529518
                                   i                                         
C scaffold133|s       4244 ATGATTCAGACTCATCCTGAGATGATGGGTTGGGGAGTACTAAGAAATTG 4195

  scaffold19|si     529519 TGTAGTAAAATTGACTGTAATGACATGATCAACACCTGTCTAAGTCCGAT 529568
                                         i             v        i   v        
C scaffold133|s       4194 TGTAGTAAAATTGATTGTAATGACATGAACAACACCTATCTTAGTCCGAT 4145

  scaffold19|si     529569 TAAAACTTCCCCACGTGCCAACAATATATCATTTTCTGATTCAAACAATG 529618
                                             ---       v                     
C scaffold133|s       4144 TAAAACTTCCCCACGTGC---CAATATAACATTTTCTGATTCAAACAATG 4098

  scaffold19|si     529619 TCAGTTTGAATCCAACACAAGACCTAGGAAATCTTGCAGTTGAACCAACA 529668
                              v                                              
C scaffold133|s       4097 TCATTTTGAATCCAACACAAGACCTAGGAAATCTTGCAGTTGAACCAACA 4048

  scaffold19|si     529669 CAGAGTGAAACAATTGCCAAATTGTTGGACCCCGAACTGTCGGGTGACCT 529718
                                             i      i                        
C scaffold133|s       4047 CAGAGTGAAACAATTGCCGAATTGTCGGACCCCGAACTGTCGGGTGACCT 3998

  scaffold19|si     529719 TTTCAATAGTGTGAACTCCCCTTTGACAGGTAAAGAAGGAGGGGTCACTA 529768
                                                                     i       
C scaffold133|s       3997 TTTCAATAGTGTGAACTCCCCTTTGACAGGTAAAGAAGGAGGAGTCACTA 3948

  scaffold19|si     529769 CTGTAGTAGCCAAAGCATGTTATTTAACGACTGAAAATCCAGTCCGTAAG 529818
                                            i                        i       
C scaffold133|s       3947 CTGTAGTAGCCAAAGCACGTTATTTAACGACTGAAAATCCAGCCCGTAAG 3898

  scaffold19|si     529819 AACCTCGAACACTCTACAGGGCGTCGTACCAGTAACACGATCATCAAGAT 529868
                              v                                              
C scaffold133|s       3897 AACATCGAACACTCTACAGGGCGTCGTACCAGTAACACGATCATCAAGAT 3848

  scaffold19|si     529869 CCTACTTGATAGTGGATCTGATGGTGACCTCTTGTTTCATGAAAAGGGAA 529918
                                                                             
C scaffold133|s       3847 CCTACTTGATAGTGGATCTGATGGTGACCTCTTGTTTCATGAAAAGGGAA 3798

  scaffold19|si     529919 CAGAGAAACACTTTCCCTACTTGACTAGGCAGGTGCCAAAGTCTTGGCAT 529968
                                                                             
C scaffold133|s       3797 CAGAGAAACACTTTCCCTACTTGACTAGGCAGGTGCCAAAGTCTTGGCAT 3748

  scaffold19|si     529969 TTGTCGAATGGGAGCTTCCTAACCAAAGGACGGAGCGAAGTTAACTT--- 530015
                           vi   i                 v            i          ---
C scaffold133|s       3747 ACGTCAAATGGGAGCTTCCTAACAAAAGGACGGAGCAAAGTTAACTTGAA 3698

  scaffold19|si     530016 -------------------------GAGTACTTAGTGACTCCCCACCTAG 530040
                           -------------------------      v          vv  v  i
C scaffold133|s       3697 ATTCTTTGAGTATTCAAACAGTAAGGAGTACGTAGTGACTCCAGACGTAA 3648

  scaffold19|si     530041 TAGAGTACAATAAGAAAAAAGTGACCAAGCCAGTGTTTGATCTCATTCTT 530090
                                  ii       i                       i         
C scaffold133|s       3647 TAGAGTATGATAAGAAGAAAGTGACCAAGCCAGTGTTTGACCTCATTCTT 3598

  scaffold19|si     530091 GGATGTAAAACCATGAAAGAGCTCGGAATTGTTCTAGATTTTCAAACAAA 530140
                                            v                         i      
C scaffold133|s       3597 GGATGTAAAACCATGAACGAGCTCGGAATTGTTCTAGATTTTCGAACAAA 3548

  scaffold19|si     530141 AGAAATTACC 530150
                                     
C scaffold133|s       3547 AGAAATTACC 3538

Matrix = 20p41g.matrix
Kimura (with divCpGMod) = 4.19
Transitions / transversions = 2.20 (77/35)
Gap_init rate = 0.01 (13 / 2159), avg. gap size = 4.23 (55 / 13)


56803 0.98 1.24 0.11 scaffold19|size1190391 530151 536450 (653834) C scaffold267|size214906_(dbseq-nr_44)_[101401,107772]#LTR/Gypsy (1) 6371 1 m_b361s001i29 60450

  scaffold19|si     530151 GACCTAAGCCGTTTGGGAGATAAAAAAATACTAAATTCCTATTGGCGTAG 530200
                                                      -        v      i      
C scaffold267|s       6371 GACCTAAGCCGTTTGGGAGATAAAAAA-TACTAAATACCTATTAGCGTAG 6323

  scaffold19|si     530201 ATAGGGTAATAGAGATTGTTGTTGTTGGTAAATTGTGAGCTTATCATTTA 530250
                                                                             
C scaffold267|s       6322 ATAGGGTAATAGAGATTGTTGTTGTTGGTAAATTGTGAGCTTATCATTTA 6273

  scaffold19|si     530251 TGTTTTACAAGTGAGACAT----------------------AAATGATCA 530278
                           v                  ----------------------         
C scaffold267|s       6272 GGTTTTACAAGTGAGACATGCATCATGTTCGAATGAGACATAAATGATCA 6223

  scaffold19|si     530279 TTAAGAGATTGGCAGTGATAGGTGGCAGTTGCATGACTGCCCCATATCCA 530328
                                                  v                          
C scaffold267|s       6222 TTAAGAGATTGGCAGTGATAGGTTGCAGTTGCATGACTGCCCCATATCCA 6173

  scaffold19|si     530329 ACTGTCTTAAAGGAACCGTCCCATGGGAAGGTTCCTGAGAAGGAAAGCTG 530378
                                                                             
C scaffold267|s       6172 ACTGTCTTAAAGGAACCGTCCCATGGGAAGGTTCCTGAGAAGGAAAGCTG 6123

  scaffold19|si     530379 CCAGTGGATATTCAACCTAAGAAAACACCTACAATATGTACGGTGGATTC 530428
                                                                   i         
C scaffold267|s       6122 CCAGTGGATATTCAACCTAAGAAAACACCTACAATATGTATGGTGGATTC 6073

  scaffold19|si     530429 TTAGGAAGGAAAGTCTTGATTGGCTATGGTTTCTGAGAAACTCATATCCT 530478
                                                                             
C scaffold267|s       6072 TTAGGAAGGAAAGTCTTGATTGGCTATGGTTTCTGAGAAACTCATATCCT 6023

  scaffold19|si     530479 ATGACTGTTGAGTCCTTCCTTTGTATCAAACAATGTGAAGGAGACCTATG 530528
                                                                             
C scaffold267|s       6022 ATGACTGTTGAGTCCTTCCTTTGTATCAAACAATGTGAAGGAGACCTATG 5973

  scaffold19|si     530529 GAGTTCCACTTGGAAGCTCCAGATTCTTGGCCTATGTCACTCGCCCCACG 530578
                                                                             
C scaffold267|s       5972 GAGTTCCACTTGGAAGCTCCAGATTCTTGGCCTATGTCACTCGCCCCACG 5923

  scaffold19|si     530579 AATGGAGTATCAGGTGGAAAAAGAGG-AAAAAAACCCATGAAGGGAAAAA 530627
                                                     -                       
C scaffold267|s       5922 AATGGAGTATCAGGTGGAAAAAGAGGGAAAAAAACCCATGAAGGGAAAAA 5873

  scaffold19|si     530628 AA-TTAACCTATAACCCTGGTAAGGTGACTAGCTAAAGCGTAAGTGTTGT 530676
                             -              iv                               
C scaffold267|s       5872 AAATTAACCTATAACCCCTGTAAGGTGACTAGCTAAAGCGTAAGTGTTGT 5823

  scaffold19|si     530677 ACGGAAGAGGGAGGTGCCACATAAAAA-TACCATGCTTAAGTTAAGGCTG 530725
                                                      -                      
C scaffold267|s       5822 ACGGAAGAGGGAGGTGCCACATAAAAAATACCATGCTTAAGTTAAGGCTG 5773

  scaffold19|si     530726 TTGGTTAAAAAAAGGTGTGACTCTTCTAATGTTAAATCTTTCAGATTTAG 530775
                                                      i          v         i 
C scaffold267|s       5772 TTGGTTAAAAAAAGGTGTGACTCTTCTGATGTTAAATCGTTCAGATTTGG 5723

  scaffold19|si     530776 TACTGCGTTGAACCCTGATAGTCCCATTCGTATGAATAGTTGTGATAGTC 530825
                              i                                   i          
C scaffold267|s       5722 TACCGCGTTGAACCCTGATAGTCCCATTCGTATGAATAGCTGTGATAGTC 5673

  scaffold19|si     530826 CAAGGATCACTTTCATACTGACTCTCTGATTTGCGGAGGATACCATCTTT 530875
                                             i                               
C scaffold267|s       5672 CAAGGATCACTTTCATACCGACTCTCTGATTTGCGGAGGATACCATCTTT 5623

  scaffold19|si     530876 TCTAAGAAGTACTTGATCACCAACTTTATAATCCCAATCACGGCGTGAGC 530925
                                       v                                     
C scaffold267|s       5622 TCTAAGAAGTACGTGATCACCAACTTTATAATCCCAATCACGGCGTGAGC 5573

  scaffold19|si     530926 GATTTTCCCGCATCGTGTTGAGGTCAGTCTGGCGCTGCCTATGTTCTCCT 530975
                                        i                                    
C scaffold267|s       5572 GATTTTCCCGCATTGTGTTGAGGTCAGTCTGGCGCTGCCTATGTTCTCCT 5523

  scaffold19|si     530976 ATTCTGTTCCAGTCAGCAAGGAAAGGCACGTCGAACAACATGTCCTGACC 531025
                                                                        i    
C scaffold267|s       5522 ATTCTGTTCCAGTCAGCAAGGAAAGGCACGTCGAACAACATGTCCCGACC 5473

  scaffold19|si     531026 AAAGATAGCTGCACCTGGGGAGGCTTTAAGTACTGTATGGTAAGTTGAGC 531075
                                                                             
C scaffold267|s       5472 AAAGATAGCTGCACCTGGGGAGGCTTTAAGTACTGTATGGTAAGTTGAGC 5423

  scaffold19|si     531076 GAATGGCCCATGCTGCGTTTGTTAGGAACGCATCTATGTCACTGGCTACT 531125
                                                                             
C scaffold267|s       5422 GAATGGCCCATGCTGCGTTTGTTAGGAACGCATCTATGTCACTGGCTACT 5373

  scaffold19|si     531126 ACTGTGTCGGCCATGTCTAGTGCAGTAGTGCGGAGCATTGAAGTGATTAC 531175
                                                                             
C scaffold267|s       5372 ACTGTGTCGGCCATGTCTAGTGCAGTAGTGCGGAGCATTGAAGTGATTAC 5323

  scaffold19|si     531176 TTGATGCACCCGCTCCAGTATTGCATTCGCTTGTGGGTTCTTGACACTGG 531225
                                                                             
C scaffold267|s       5322 TTGATGCACCCGCTCCAGTATTGCATTCGCTTGTGGGTTCTTGACACTGG 5273

  scaffold19|si     531226 TTGGCTTACGCTTGATCCCATATGATTCACAAAGGGCTTCGAAGTGAAGT 531275
                                                                             
C scaffold267|s       5272 TTGGCTTACGCTTGATCCCATATGATTCACAAAGGGCTTCGAAGTGAAGT 5223

  scaffold19|si     531276 TTAAATTCGCTTCCATTGTCATAGATAATGTATTGACAACGTGGATAACG 531325
                                                                             
C scaffold267|s       5222 TTAAATTCGCTTCCATTGTCATAGATAATGTATTGACAACGTGGATAACG 5173

  scaffold19|si     531326 GCTAAA-CCAGGTCTTGTTAACTAAATTACTGATCATTGCAGATGACTTG 531374
                                 -                                           
C scaffold267|s       5172 GCTAAAACCAGGTCTTGTTAACTAAATTACTGATCATTGCAGATGACTTG 5123

  scaffold19|si     531375 TCAAAGTATGGTAATTTAGGTGTATTATGAGTCTTATTGCCCTTGTGCCC 531424
                                                                             
C scaffold267|s       5122 TCAAAGTATGGTAATTTAGGTGTATTATGAGTCTTATTGCCCTTGTGCCC 5073

  scaffold19|si     531425 TTTGTTATCCGTGGGAGTAACCGCATCTGTGGTTACCGGCAGTTCTACTA 531474
                                                                             
C scaffold267|s       5072 TTTGTTATCCGTGGGAGTAACCGCATCTGTGGTTACCGGCAGTTCTACTA 5023

  scaffold19|si     531475 CTTCAAACCAACTGGAAGCTGGATCGATCATAGTAAGACACATAAAGTCA 531524
                           i                                                 
C scaffold267|s       5022 TTTCAAACCAACTGGAAGCTGGATCGATCATAGTAAGACACATAAAGTCA 4973

  scaffold19|si     531525 ATTTCTGTCCCATCTTTACCTTTGAGGGTATATGGTCCAATAAGGTCCAC 531574
                                                                             
C scaffold267|s       4972 ATTTCTGTCCCATCTTTACCTTTGAGGGTATATGGTCCAATAAGGTCCAC 4923

  scaffold19|si     531575 ACATAATGCCTCCCAAGGGTTTGTGATGACTAGCTTAGTAGGGAGTTTCC 531624
                                                                             
C scaffold267|s       4922 ACATAATGCCTCCCAAGGGTTTGTGATGACTAGCTTAGTAGGGAGTTTCC 4873

  scaffold19|si     531625 CATACTTATGCTTGCGTCGTTTGTTGACTTGACATATACGACAGTTTTTG 531674
                                            i                                
C scaffold267|s       4872 CATACTTATGCTTGCGTTGTTTGTTGACTTGACATATACGACAGTTTTTG 4823

  scaffold19|si     531675 ACATGTGATCGGATGGTACTTCGCATACCTTTCCAATACATCGCTGCATG 531724
                                                     v                       
C scaffold267|s       4822 ACATGTGATCGGATGGTACTTCGCATTCCTTTCCAATACATCGCTGCATG 4773

  scaffold19|si     531725 TAACGTCTCTTCAAGACGTGTGTGTCCAGGATGCTGCAAGTAGTGGTGGT 531774
                                                                             
C scaffold267|s       4772 TAACGTCTCTTCAAGACGTGTGTGTCCAGGATGCTGCAAGTAGTGGTGGT 4723

  scaffold19|si     531775 ACCAGCTAACTGCTTGACTTTGAAGGGATGTGGGAATGACCATCTTGCCA 531824
                                                             i               
C scaffold267|s       4722 ACCAGCTAACTGCTTGACTTTGAAGGGATGTGGGGATGACCATCTTGCCA 4673

  scaffold19|si     531825 TCCTTACACAACAAATGTGTATCCTCTACTAATTGAGTGGTATACTTGTC 531874
                                                                             
C scaffold267|s       4672 TCCTTACACAACAAATGTGTATCCTCTACTAATTGAGTGGTATACTTGTC 4623

  scaffold19|si     531875 ATGTCTACTAAGCCTTTCTAAAGTTGCATCTGTCGCCTGGGCTTGTGCAA 531924
                                                                             
C scaffold267|s       4622 ATGTCTACTAAGCCTTTCTAAAGTTGCATCTGTCGCCTGGGCTTGTGCAA 4573

  scaffold19|si     531925 TTTCCTTCACTGTTAATGGGTAAATTGCATCTTCGTCGCTGCGATTTGCA 531974
                                                            i                
C scaffold267|s       4572 TTTCCTTCACTGTTAATGGGTAAATTGCATCTTTGTCGCTGCGATTTGCA 4523

  scaffold19|si     531975 AACACCAGATTGATACTATCTTGGTGAGTAGAAGTGCTGTTAGCACTTGA 532024
                                                                             
C scaffold267|s       4522 AACACCAGATTGATACTATCTTGGTGAGTAGAAGTGCTGTTAGCACTTGA 4473

  scaffold19|si     532025 AGCATGCTCAGTGTAATGACACCAGCATTTCGTGAAGCGTCATCCAATTG 532074
                                                               -             
C scaffold267|s       4472 AGCATGCTCAGTGTAATGACACCAGCATTTCGTGAA-CGTCATCCAATTG 4424

  scaffold19|si     532075 GCGTTGTCATCCTTGATCGGACCGAGTCTAACCTGGAGATGGCGTCAGCA 532124
                                                                             
C scaffold267|s       4423 GCGTTGTCATCCTTGATCGGACCGAGTCTAACCTGGAGATGGCGTCAGCA 4374

  scaffold19|si     532125 ACAGTGTTATGGATGCCTTTTATGTGCACGATTTCGGGACCATACTCCTC 532174
                                                                             
C scaffold267|s       4373 ACAGTGTTATGGATGCCTTTTATGTGCACGATTTCGGGACCATACTCCTC 4324

  scaffold19|si     532175 TAGGAGTAACCTCCATCGGTATACTCGGTCTGAGGTTAATCCAAGGGCAT 532224
                                                                             
C scaffold267|s       4323 TAGGAGTAACCTCCATCGGTATACTCGGTCTGAGGTTAATCCAAGGGCAT 4274

  scaffold19|si     532225 CTTGGATTAGGTTTTTATGATCTGTAAAGACCTTTATTTGTTGTCCCCAC 532274
                                                                             
C scaffold267|s       4273 CTTGGATTAGGTTTTTATGATCTGTAAAGACCTTTATTTGTTGTCCCCAC 4224

  scaffold19|si     532275 AGTATACCTTTGAACTCTTTTAGTGTCTCCACTATGGCCAGTAGTTCAAT 532324
                                                                             
C scaffold267|s       4223 AGTATACCTTTGAACTCTTTTAGTGTCTCCACTATGGCCAGTAGTTCAAT 4174

  scaffold19|si     532325 TTCGGTCACACTGTATCTTTGTTGCGTCTCAGACAACTTCCTACTGAAGA 532374
                                                                             
C scaffold267|s       4173 TTCGGTCACACTGTATCTTTGTTGCGTCTCAGACAACTTCCTACTGAAGA 4124

  scaffold19|si     532375 ACGCAAGAGGCCTATTACCTTGAGTTATCACTGAACCAAGTTGTTTAGAC 532424
                                                                             
C scaffold267|s       4123 ACGCAAGAGGCCTATTACCTTGAGTTATCACTGAACCAAGTTGTTTAGAC 4074

  scaffold19|si     532425 GAGGCATCAGTAAATATTTCAAATGGCTTTGAAAAATCAGGGTAGGCTAA 532474
                                                                             
C scaffold267|s       4073 GAGGCATCAGTAAATATTTCAAATGGCTTTGAAAAATCAGGGTAGGCTAA 4024

  scaffold19|si     532475 AACTACATCTTTAGCGATAGCAGCTTTTACGTTATCAAATGCTATTTGAT 532524
                                         i   v                               
C scaffold267|s       4023 AACTACATCTTTAGTGATTGCAGCTTTTACGTTATCAAATGCTATTTGAT 3974

  scaffold19|si     532525 GTACCTCATCCCAATACCAAGGTCGCTTTTTAGTCTTCTTGGCTTTGGTG 532574
                                        i                                    
C scaffold267|s       3973 GTACCTCATCCCAGTACCAAGGTCGCTTTTTAGTCTTCTTGGCTTTGGTG 3924

  scaffold19|si     532575 ACTTTGGTATGACCACACTCCCCTACAAGTGAGGTGAGTGGGGCAAGCAT 532624
                                                                             
C scaffold267|s       3923 ACTTTGGTATGACCACACTCCCCTACAAGTGAGGTGAGTGGGGCAAGCAT 3874

  scaffold19|si     532625 TTCACTACGTCTTGCCCAAAGATCTCGATAGTACTGGACCATGCCCAGGA 532674
                                                                             
C scaffold267|s       3873 TTCACTACGTCTTGCCCAAAGATCTCGATAGTACTGGACCATGCCCAGGA 3824

  scaffold19|si     532675 ACCTACGGAGGTCTTTGACTTGTTTTGGTGGCGTAATTGCGAGTATCGCT 532724
                                                                             
C scaffold267|s       3823 ACCTACGGAGGTCTTTGACTTGTTTTGGTGGCGTAATTGCGAGTATCGCT 3774

  scaffold19|si     532725 TGTACTTTGTTTGGTTGTGGCTTGATGCCAGTCCTTGTTAAGATATACCC 532774
                                                                             
C scaffold267|s       3773 TGTACTTTGTTTGGTTGTGGCTTGATGCCAGTCCTTGTTAAGATATACCC 3724

  scaffold19|si     532775 TAGGTATTCTGTTTCTATAGCACAAAACTTCGATTTGGGGGCATTGACTC 532824
                                                                   -         
C scaffold267|s       3723 TAGGTATTCTGTTTCTATAGCACAAAACTTCGATTTGGGG-CATTGACTC 3675

  scaffold19|si     532825 TCAAGCCCGCATCTCGCAGTCTGGTAAGAACCAACCTTAAATGATCTAGG 532874
                                                                             
C scaffold267|s       3674 TCAAGCCCGCATCTCGCAGTCTGGTAAGAACCAACCTTAAATGATCTAGG 3625

  scaffold19|si     532875 TGGTCGTCCAAACTTGCCCTGGTGATGCAAAGCAAATCATCCAGATAAGT 532924
                                                             v               
C scaffold267|s       3624 TGGTCGTCCAAACTTGCCCTGGTGATGCAAAGCACATCATCCAGATAAGT 3575

  scaffold19|si     532925 CCTTACGAACTCTAAGGCAACCATTAGCTCTGACATCTTTGCCTGAAAAA 532974
                                                      v                      
C scaffold267|s       3574 CCTTACGAACTCTAAGGCAACCATTAGATCTGACATCTTTGCCTGAAAAA 3525

  scaffold19|si     532975 TGTCTGGAGAACCTGCTATACCCATCGGTAATCTAAGATAAGAATACTTT 533024
                                                                             
C scaffold267|s       3524 TGTCTGGAGAACCTGCTATACCCATCGGTAATCTAAGATAAGAATACTTT 3475

  scaffold19|si     533025 CCCCAAGGGAAAATGATGGTGCAGATTTTGGATGCATCAGGATCCAATCT 533074
                                      i              i                       
C scaffold267|s       3474 CCCCAAGGGAAGATGATGGTGCAGATCTTGGATGCATCAGGATCCAATCT 3425

  scaffold19|si     533075 TATGGTGTAGTAACCCATGTTTAAATCAAGGGCTGTAGCAAAAGTAAATC 533124
                                                                     i       
C scaffold267|s       3424 TATGGTGTAGTAACCCATGTTTAAATCAAGGGCTGTAGCAAAGGTAAATC 3375

  scaffold19|si     533125 CTTCTAACTCTTGCAACACTGTACTGATTTTAGGTAATGGAAACGGTTTC 533174
                                                                             
C scaffold267|s       3374 CTTCTAACTCTTGCAACACTGTACTGATTTTAGGTAATGGAAACGGTTTC 3325

  scaffold19|si     533175 CTAACTAGTCGTTTATTTACCTCTCTAAAATCTGAGATAAAGCGTACAGT 533224
                                                  i                          
C scaffold267|s       3324 CTAACTAGTCGTTTATTTACCTCCCTAAAATCTGAGATAAAGCGTACAGT 3275

  scaffold19|si     533225 GTTATCTTTCTTTGGTATTATAAATGTGGGTGACGCCCATTCTGATGCAG 533274
                                    i    v                                   
C scaffold267|s       3274 GTTATCTTTTTTTGTTATTATAAATGTGGGTGACGCCCATTCTGATGCAG 3225

  scaffold19|si     533275 GCTGAAACTCTAATACCCCCAGTTCACAGAGCCTATTTAATTCTTTGATT 533324
                                                                             
C scaffold267|s       3224 GCTGAAACTCTAATACCCCCAGTTCACAGAGCCTATTTAATTCTTTGATT 3175

  scaffold19|si     533325 ATGGTCTCTTTGTGCATTCTTGGCACTGGGAATGGTCGACCATGATATGG 533374
                                                                             
C scaffold267|s       3174 ATGGTCTCTTTGTGCATTCTTGGCACTGGGAATGGTCGACCATGATATGG 3125

  scaffold19|si     533375 CGTTACGCCTTCCTTTAATTGCAGGGAGACAGGGTCTGTTTTCCAATCAC 533424
                                                                             
C scaffold267|s       3124 CGTTACGCCTTCCTTTAATTGCAGGGAGACAGGGTCTGTTTTCCAATCAC 3075

  scaffold19|si     533425 CTAGTGTTCCATCAAAAGTTCCTCAAATTCTGTGAGTAACTCTAGTAACT 533474
                                                                             
C scaffold267|s       3074 CTAGTGTTCCATCAAAAGTTCCTCAAATTCTGTGAGTAACTCTAGTAACT 3025

  scaffold19|si     533475 TGTTTTGGTCTTGGAGACTAAGGTGAGTACAGTTGGTGCTAACAACTGAT 533524
                                                                             
C scaffold267|s       3024 TGTTTTGGTCTTGGAGACTAAGGTGAGTACAGTTGGTGCTAACAACTGAT 2975

  scaffold19|si     533525 TGGAGGTCTGCTTTTTCATATTTAGCGTCTAGGATATGTACCACTCGCTG 533574
                                                                             
C scaffold267|s       2974 TGGAGGTCTGCTTTTTCATATTTAGCGTCTAGGATATGTACCACTCGCTG 2925

  scaffold19|si     533575 AGTCGCATCTTGCGTACTGCTGGGTTCATGAGCCATGCTGTTGTTAACAG 533624
                                     i                                       
C scaffold267|s       2924 AGTCGCATCTCGCGTACTGCTGGGTTCATGAGCCATGCTGTTGTTAACAG 2875

  scaffold19|si     533625 CCCAGGCTTTGTCCATTGTTGACTTAGTCAGACTATTGATGTCCCTCATT 533674
                               v                                             
C scaffold267|s       2874 CCCATGCTTTGTCCATTGTTGACTTAGTCAGACTATTGATGTCCCTCATT 2825

  scaffold19|si     533675 GGCAAAATGGCGTCATCAATTGTTATTTCTTTTGTTCGAAAATCTAGAAC 533724
                                    i                                        
C scaffold267|s       2824 GGCAAAATGACGTCATCAATTGTTATTTCTTTTGTTCGAAAATCTAGAAC 2775

  scaffold19|si     533725 AATTCCTAACTCTTTCATGGTATTACAACCAAGAATGAGGTCATACATTG 533774
                                                                             
C scaffold267|s       2774 AATTCCTAACTCTTTCATGGTATTACAACCAAGAATGAGGTCATACATTG 2725

  scaffold19|si     533775 GCTTGGCCATCTTCTTCTTATCATATTCCACAACGTCTGGCTTCACCAGA 533824
                                                                             
C scaffold267|s       2724 GCTTGGCCATCTTCTTCTTATCATATTCCACAACGTCTGGCTTCACCAGA 2675

  scaffold19|si     533825 TACTCCTTGCTGTTGGAATAATCA-AAAATTGAAGATTAACTTCACTCCT 533873
                                                   -                         
C scaffold267|s       2674 TACTCCTTGCTGTTGGAATAATCAAAAAATTGAAGATTAACTTCACTCCT 2625

  scaffold19|si     533874 TCCTTTGGTTAGGAAGTCCCCATTCGACGTGTGCCAAGAATTTGGCACCT 533923
                                                                             
C scaffold267|s       2624 TCCTTTGGTTAGGAAGTCCCCATTCGACGTGTGCCAAGAATTTGGCACCT 2575

  scaffold19|si     533924 GCCTAGCCAAGTAGGGGAAATGCATGGATGCTCCCTTTTCATGGAACATC 533973
                                                                             
C scaffold267|s       2574 GCCTAGCCAAGTAGGGGAAATGCATGGATGCTCCCTTTTCATGGAACATC 2525

  scaffold19|si     533974 AAGTCACCATCAGATCCACTGTCAAGTAGAACCTTAAGGACTTTGTTACT 534023
                                                                             
C scaffold267|s       2524 AAGTCACCATCAGATCCACTGTCAAGTAGAACCTTAAGGACTTTGTTACT 2475

  scaffold19|si     534024 AGTGCAACTCTTCCTCGAGTGTTCGTGTCTCTGTGGAAGTTGATTTTCAG 534073
                                                                             
C scaffold267|s       2474 AGTGCAACTCTTCCTCGAGTGTTCGTGTCTCTGTGGAAGTTGATTTTCAG 2425

  scaffold19|si     534074 TTGCTAAGGTGTGCCATGCTTTGGCCACTACAGCTGTGACTCTTCCTTCT 534123
                                                                             
C scaffold267|s       2424 TTGCTAAGGTGTGCCATGCTTTGGCCACTACAGCTGTGACTCTTCCTTCT 2375

  scaffold19|si     534124 GTTTGACTTTTGAAAGAAGTGTTCACACTATTGAGAAAGGCACCCGACAG 534173
                                                                             
C scaffold267|s       2374 GTTTGACTTTTGAAAGAAGTGTTCACACTATTGAGAAAGGCACCCGACAG 2325

  scaffold19|si     534174 TTCGGGGTCCGACAATTCGGCAGTTATCTCACTCTGTGTGCTGTTTTTGA 534223
                                                                             
C scaffold267|s       2324 TTCGGGGTCCGACAATTCGGCAGTTATCTCACTCTGTGTGCTGTTTTTGA 2275

  scaffold19|si     534224 CTTTTGCTGCAAGACTTTTTTGATCTTGCTTCGTCGTAGTATTGTAAAC- 534272
                                          -               i                 -
C scaffold267|s       2274 CTTTTGCTGCAAGAC-TTTTTGATCTTGCTTTGTCGTAGTATTGTAAACA 2226

  scaffold19|si     534273 --------------AATTGAATGTTCCGGTATCTTACTAAGATTTTTAAA 534308
                           --------------                                    
C scaffold267|s       2225 ATTCGATTATTTGAAATTGAATGTTCCGGTATCTTACTAAGATTTTTAAA 2176

  scaffold19|si     534309 TCTTTTATAAACTCTTTATT-GAATTAATATTTGAATTTGAGTTAACGGT 534357
                                               -         i                   
C scaffold267|s       2175 TCTTTTATAAACTCTTTATTCGAATTAATACTTGAATTTGAGTTAACGGT 2126

  scaffold19|si     534358 AGTTTTACTCGGACTGGGGTAAGTATCACTTGGTTGTTTATTAC-TTTTA 534406
                                                                       -     
C scaffold267|s       2125 AGTTTTACTCGGACTGGGGTAAGTATCACTTGGTTGTTTATTACTTTTTA 2076

  scaffold19|si     534407 GTTTCTTACAACATTTAGTTAATTCCCTGTACTACCGCACCCATCCTTTC 534456
                                                                             
C scaffold267|s       2075 GTTTCTTACAACATTTAGTTAATTCCCTGTACTACCGCACCCATCCTTTC 2026

  scaffold19|si     534457 AGGACGAGTCGGAGTCATCGCTGTCACTTTCGTGGCGGCGCTTGCG-TTC 534505
                                        i                    ii          -   
C scaffold267|s       2025 AGGACGAGTCGGAATCATCGCTGTCACTTTCGTGATGGCGCTTGCGTTTC 1976

  scaffold19|si     534506 TTCTGCGAACGGCTTGAGTTTCTTGTTAGATTTCTCAAGTTTTTCGATCT 534555
                                    i-                                    v  
C scaffold267|s       1975 TTCTGCGAAT-GCTTGAGTTTCTTGTTAGATTTCTCAAGTTTTTCGAGCT 1927

  scaffold19|si     534556 TCGCAGACAATTGCGCATAGGCACTATTGGTGCGAGGAGAAGCCTCAATA 534605
                                                                             
C scaffold267|s       1926 TCGCAGACAATTGCGCATAGGCACTATTGGTGCGAGGAGAAGCCTCAATA 1877

  scaffold19|si     534606 GAATGCGAAGGTCCACGGGGCTTTCTTCCTGTGAAATCCTTTTGAAGGAA 534655
                                                                             
C scaffold267|s       1876 GAATGCGAAGGTCCACGGGGCTTTCTTCCTGTGAAATCCTTTTGAAGGAA 1827

  scaffold19|si     534656 CCATCCTTCGCATACTTGCGGCAGTCTTGCGTATTATGGGTGGTGTGCGC 534705
                                                                    v        
C scaffold267|s       1826 CCATCCTTCGCATACTTGCGGCAGTCTTGCGTATTATGGGTCGTGTGCGC 1777

  scaffold19|si     534706 GCCCCATGTTTCTTGCACAAGATACAGTGCCGCGCATTTGTGGTGCGCTT 534755
                                                         iv    i       i     
C scaffold267|s       1776 GCCCCATGTTTCTTGCACAAGATACAGTGCTTCGCACTTGTGGTACGCTT 1727

  scaffold19|si     534756 GCGTGGGATACGATCCTTAAA-CGTAACCATCTTCTGCTTGGA-GAGTCG 534803
                           i                    -                     -      
C scaffold267|s       1726 ACGTGGGATACGATCCTTAAAGCGTAACCATCTTCTGCTTGGAGGAGTCG 1677

  scaffold19|si     534804 CCAGACTTCGCAGAGCTCTTAGGCCCATCACGATCCTTGTCGGTTGGATA 534853
                                                                             
C scaffold267|s       1676 CCAGACTTCGCAGAGCTCTTAGGCCCATCACGATCCTTGTCGGTTGGATA 1627

  scaffold19|si     534854 AGCCTTTTCGATGCGTTCGAGTGCTTCTAGAAGCTTCCGAACGCTCTGGG 534903
                                       i                                     
C scaffold267|s       1626 AGCCTTTTCGATACGTTCGAGTGCTTCTAGAAGCTTCCGAACGCTCTGGG 1577

  scaffold19|si     534904 GTACCGATGCCCCACTGAGTTCGTATTGGTCTTGCCAATTCCTTGGGACC 534953
                                                                             
C scaffold267|s       1576 GTACCGATGCCCCACTGAGTTCGTATTGGTCTTGCCAATTCCTTGGGACC 1527

  scaffold19|si     534954 ATGCGTAATATGTGACTAGCTAGGT-CGGGTCATCGAACGGCTTCACCAC 535002
                                                    -                        
C scaffold267|s       1526 ATGCGTAATATGTGACTAGCTAGGTCCGGGTCATCGAACGGCTTCACCAC 1477

  scaffold19|si     535003 AGTGGTGAGCTTGGTGGCACGGTTGGAGTAGTAAAGACAGGGCAATAAGT 535052
                                                                             
C scaffold267|s       1476 AGTGGTGAGCTTGGTGGCACGGTTGGAGTAGTAAAGACAGGGCAATAAGT 1427

  scaffold19|si     535053 CCAAGTAGCCATTCAGCTGCTGGATGCGGCTGATGAACTGGCGAATCGGA 535102
```
