## Supplementary material for "Improved Reference Genome for *Cyclotella Cryptica* CCMP332, a Model for Cell Wall Morphogenesis, Salinity Adaptation, and Lipid Production in Diatoms (Bacillariophyta)": cryptica_pilon5.fasta.align (part 225 of 753)

```
                                                                             
C scaffold267|s       1426 CCAAGTAGCCATTCAGCTGCTGGATGCGGCTGATGAACTGGCGAATCGGA 1377

  scaffold19|si     535103 ACCCTGTTGGGCTTCTTCAACCCGTTACTTATGTAGAAGCGCTGGGTCTC 535152
                                                                             
C scaffold267|s       1376 ACCCTGTTGGGCTTCTTCAACCCGTTACTTATGTAGAAGCGCTGGGTCTC 1327

  scaffold19|si     535153 AGCAGCGTCATTACGGAACACGGTCAACAAATGGAAGCTGACGCATTCCA 535202
                                                                             
C scaffold267|s       1326 AGCAGCGTCATTACGGAACACGGTCAACAAATGGAAGCTGACGCATTCCA 1277

  scaffold19|si     535203 TGAATGA-CCCCAAGACTGCTCACGCTTCTCGGGATGTTCTTCCCGTAGA 535251
                                  -                                          
C scaffold267|s       1276 TGAATGACCCCCAAGACTGCTCACGCTTCTCGGGATGTTCTTCCCGTAGA 1227

  scaffold19|si     535252 TATCCGTCCATGGAGAACAGTCAATTTGTTCACTCACGATCTTCTTCCAG 535301
                                                                             
C scaffold267|s       1226 TATCCGTCCATGGAGAACAGTCAATTTGTTCACTCACGATCTTCTTCCAG 1177

  scaffold19|si     535302 GGGCGCCTTGCTTCCTCCGTGAGTAGGTTGGAGTAGAGGCTGAACACTTG 535351
                                                                             
C scaffold267|s       1176 GGGCGCCTTGCTTCCTCCGTGAGTAGGTTGGAGTAGAGGCTGAACACTTG 1127

  scaffold19|si     535352 ATTGATGACGGACGTAACAGCCTCGTCAGCTTTCTTTGCGGCTTCTAGGG 535401
                                                                             
C scaffold267|s       1126 ATTGATGACGGACGTAACAGCCTCGTCAGCTTTCTTTGCGGCTTCTAGGG 1077

  scaffold19|si     535402 CCTTTTCATAAGCCTTTTCTTCGGGAGGATTCGCATCCGATCCCGAGTAA 535451
                                                                             
C scaffold267|s       1076 CCTTTTCATAAGCCTTTTCTTCGGGAGGATTCGCATCCGATCCCGAGTAA 1027

  scaffold19|si     535452 CTTTTAAAAGCTTCTTCGGCCTTTGTTGCCTTCTTGATGCAATCCTTCTG 535501
                                                                             
C scaffold267|s       1026 CTTTTAAAAGCTTCTTCGGCCTTTGTTGCCTTCTTGATGCAATCCTTCTG 977

  scaffold19|si     535502 GTCCTTGCAGACTTTATCATATGCCG-ATCAAGGCCCTTCTGCCTCACGG 535550
                                                     -                       
C scaffold267|s        976 GTCCTTGCAGACTTTATCATATGCCGTATCAAGGCCCTTCTGCCTCACGG 927

  scaffold19|si     535551 CATCCAGGGCTGCTTGGACATGCATCAGGAATTGCTCAGGGGTACCGTTT 535600
                                                                             
C scaffold267|s        926 CATCCAGGGCTGCTTGGACATGCATCAGGAATTGCTCAGGGGTACCGTTT 877

  scaffold19|si     535601 GACCATACGGATACCCTCAGCTCTACCTTACCAGGTAGGGTGAGCTTCAT 535650
                                                                             
C scaffold267|s        876 GACCATACGGATACCCTCAGCTCTACCTTACCAGGTAGGGTGAGCTTCAT 827

  scaffold19|si     535651 CGTGCTGGCGGTAGTATCTACTGCCAAAGCATCTTGAACTACATCCCTTT 535700
                                                                             
C scaffold267|s        826 CGTGCTGGCGGTAGTATCTACTGCCAAAGCATCTTGAACTACATCCCTTT 777

  scaffold19|si     535701 -GGGTATGTATGGCACGGGCGGCTTATTCCGTCCC-GGTTCCTCTCACAC 535748
                           -            v                     -              
C scaffold267|s        776 CGGGTATGTATGGAACGGGCGGCTTATTCCGTCCCGGGTTCCTCTCACAC 727

  scaffold19|si     535749 TCTTGGCTTTTAAGTCCATCAGGGACTGCCCTTGAGGTGCTCATTCTCTT 535798
                                                                             
C scaffold267|s        726 TCTTGGCTTTTAAGTCCATCAGGGACTGCCCTTGAGGTGCTCATTCTCTT 677

  scaffold19|si     535799 AAGTGCGTCACCTAGGCGTGTACTGATGAATAGGGCTTTAAAAAAGCTCC 535848
                                         i                     i             
C scaffold267|s        676 AAGTGCGTCACCTAAGCGTGTACTGATGAATAGGGCCTTAAAAAAGCTCC 627

  scaffold19|si     535849 TAGGGGTACCGCTGACGTCGGCGCGAA-TCTCGTGGCTGACGCGACGTAG 535897
                                             --       -                      
C scaffold267|s        626 TAGGGGTACCGCTGACGT--GCGCGAATTCTCGTGGCTGACGCGACGTAG 579

  scaffold19|si     535898 TTGCATTTTGCACACTCTCGCATGACGTAGCTGACGACGGGTCTGCTT-- 535945
                               i               i                           --
C scaffold267|s        578 TTGCGTTTTGCACACTCTCGTATGACGTAGCTGACGACGGGTCTGCTTGC 529

  scaffold19|si     535946 GCAACGGAGCACAAGTGACGGAGTGGAGGGAAAAAAACTTTCGTTGGCTT 535995
                                       i                       vi            
C scaffold267|s        528 GCAACGGAGCACGAGTGACGGAGTGGAGGGAAAAAACTTTTCGTTGGCTT 479

  scaffold19|si     535996 TCACGCGAGAAGGTCGCGGAAA-CGGCTATCTATAGATAGTGACCTAAGC 536044
                                                 -                           
C scaffold267|s        478 TCACGCGAGAAGGTCGCGGAAAGCGGCTATCTATAGATAGTGACCTAAGC 429

  scaffold19|si     536045 CGTTTGGGAGATAAAAATACTAAATACCTATTGGCGTAGATAGGGTAATA 536094
                                                           i                 
C scaffold267|s        428 CGTTTGGGAGATAAAAATACTAAATACCTATTAGCGTAGATAGGGTAATA 379

  scaffold19|si     536095 GAGATTGTTGTTGTTGGTAAATTGTGAGCTTATCATTTATGTTTTACAAG 536144
                                                                  v          
C scaffold267|s        378 GAGATTGTTGTTGTTGGTAAATTGTGAGCTTATCATTTAGGTTTTACAAG 329

  scaffold19|si     536145 ----------------------TGAGACATAAATGATCATTAAGAGATTG 536172
                           ----------------------                       v    
C scaffold267|s        328 TGAGACATGCATCATGTTTGAATGAGACATAAATGATCATTAAGATATTG 279

  scaffold19|si     536173 GCAGTGATAGGTGGCAGTTGCATGACTGCCCCATATCCAACTTTCTTAAA 536222
                                       v                             v       
C scaffold267|s        278 GCAGTGATAGGTTGCAGTTGCATGACTGCCCCATATCCAACTGTCTTAAA 229

  scaffold19|si     536223 GGAACCGTCCCATGGGAAGGTTCCTGAGAAGGAAAGCTGCCAGTGGATAT 536272
                                                                             
C scaffold267|s        228 GGAACCGTCCCATGGGAAGGTTCCTGAGAAGGAAAGCTGCCAGTGGATAT 179

  scaffold19|si     536273 TCAACCTAAGAAAACACCTACAATATGTATGGTGGATTCTTAGGAAGGAA 536322
                                                                             
C scaffold267|s        178 TCAACCTAAGAAAACACCTACAATATGTATGGTGGATTCTTAGGAAGGAA 129

  scaffold19|si     536323 AGTCTTGATTGGCTATGGTTTCTGAGAAACTCATATCCTATGACTGTTGA 536372
                                                                             
C scaffold267|s        128 AGTCTTGATTGGCTATGGTTTCTGAGAAACTCATATCCTATGACTGTTGA 79

  scaffold19|si     536373 GTCCTTCCTTTGTATCAAACAATGTGAAGGAGACCTATGGAGTTCCACTT 536422
                                                                             
C scaffold267|s         78 GTCCTTCCTTTGTATCAAACAATGTGAAGGAGACCTATGGAGTTCCACTT 29

  scaffold19|si     536423 GGAAGCTCCAGATTCTTGGCCTATGTCA 536450
                                                       
C scaffold267|s         28 GGAAGCTCCAGATTCTTGGCCTATGTCA 1

Matrix = 20p41g.matrix
Kimura (with divCpGMod) = 0.91
Transitions / transversions = 1.95 (41/21)
Gap_init rate = 0.00 (29 / 6299), avg. gap size = 2.93 (85 / 29)


26310 6.39 0.81 0.42 scaffold19|size1190391 536420 539736 (650548) C scaffold133|size826974_(dbseq-nr_519)_[800995,807399]#LTR/Gypsy (2829) 3576 247 m_b361s001i30 60449

  scaffold19|si     536420 CTTGGAA--GCTCCAGATTCTTGGCCTATGTCAATTACCATTGACCAAGT 536467
                             i    -- i  i     i i iv v vivv                  
C scaffold133|s       3576 CTCGGAATTGTTCTAGATTTTCGAACAAAAGAAATTACCATTGACCAAGT 3527

  scaffold19|si     536468 CATTTTGCCAATGAGACATGTCAATAGTCTGACCAAATCGAACCTGGATA 536517
                              v            v                     iv          
C scaffold133|s       3526 CATATTGCCAATGAGAGATGTCAATAGTCTGACCAAATTCAACCTGGATA 3477

  scaffold19|si     536518 AAGCCTGGGCTGTCAACAACAGCATGGCAAACGAACCGCAAAGTACACAG 536567
                           i                              i              i   
C scaffold133|s       3476 GAGCCTGGGCTGTCAACAACAGCATGGCAAATGAACCGCAAAGTACGCAG 3427

  scaffold19|si     536568 GAAGCAACACAGCGGGTAGTTAAAATCCTAGATGCAAATTATAAGAAGGC 536617
                                i            i                               
C scaffold133|s       3426 GAAGCGACACAGCGGGTAATTAAAATCCTAGATGCAAATTATAAGAAGGC 3377

  scaffold19|si     536618 AGACCTCCAATCAATTGTTAGCACCAATTGTACTCACCTTAGTCTCCAAG 536667
                                                                             
C scaffold133|s       3376 AGACCTCCAATCAATTGTTAGCACCAATTGTACTCACCTTAGTCTCCAAG 3327

  scaffold19|si     536668 ACCAAAACTCGTTGCTGGAGTTACTCACACATTTTGAGGAACTTTTTGAT 536717
                                                        v                    
C scaffold133|s       3326 ACCAAAACTCGTTGCTGGAGTTACTCACAAATTTTGAGGAACTTTTTGAT 3277

  scaffold19|si     536718 GGAACACTAGGTGATTGGAACCCAGAGCCTGTGTCCTTCGAGCTTAAAGA 536767
                                                v                i  i        
C scaffold133|s       3276 GGAACACTAGGTGATTGGAACACAGAGCCTGTGTCCTTTGAACTTAAAGA 3227

  scaffold19|si     536768 GGGCGCAAAACCATATCATGGCAAGGCATACCGAGTACCAAAATCGCGCA 536817
                                    i                      v            v    
C scaffold133|s       3226 GGGCGCAAAGCCATATCATGGCAAGGCATACCCAGTACCAAAATCTCGCA 3177

  scaffold19|si     536818 AAGAAACAACTATCAAAGAACTGAATAGATTATGCGAACTGGGAGTGGTA 536867
                                               i                v            
C scaffold133|s       3176 AAGAAACAACTATCAAAGAATTGAATAGATTATGCGACCTGGGAGTGGTA 3127

  scaffold19|si     536868 GAGTTTCAGCCCGAGTCGGAATGGGCGTCACCATCATTTATCACTGGAAA 536917
                                                                         v   
C scaffold133|s       3126 GAGTTTCAGCCCGAGTCGGAATGGGCGTCACCATCATTTATCACTGCAAA 3077

  scaffold19|si     536918 GAAAGACGGAACTGTACGCTTTCTCACTGATTTTAGGGAGGTAAATAAAT 536967
                            v                                     i         i
C scaffold133|s       3076 GCAAGACGGAACTGTACGCTTTCTCACTGATTTTAGGGAAGTAAATAAAC 3027

  scaffold19|si     536968 GACTAGTCAGAAAGCCGTTTCCATTACCCAAAATCAGTACAGTTCTGCAA 537017
                                                                             
C scaffold133|s       3026 GACTAGTCAGAAAGCCGTTTCCATTACCCAAAATCAGTACAGTTCTGCAA 2977

  scaffold19|si     537018 GAGCTAGAAGGATTTACCTATGCTACAACCCTAGATTTAAACATGGGTTA 537067
                                                           i                 
C scaffold133|s       2976 GAGCTAGAAGGATTTACCTATGCTACAACCCTGGATTTAAACATGGGTTA 2927

  scaffold19|si     537068 TTACACCATTAGATTGGATCCCAATTCATCCAAAATATGTACCCTCATTT 537117
                              i               i                              
C scaffold133|s       2926 TTATACCATTAGATTGGATTCCAATTCATCCAAAATATGTACCCTCATTT 2877

  scaffold19|si     537118 TCCCATGGGGCAAATATTCTTACCTCTGATTGCCAATGGGCATCGCTGGT 537167
                                        i           vi                i      
C scaffold133|s       2876 TCCCATGGGGCAAGTATTCTTACCTACGATTGCCAATGGGCATTGCTGGT 2827

  scaffold19|si     537168 TCACCAGATATTTTTCAAGCAAAAATGTCAGCACTAATGGTAGCCTTAGA 537217
                                                         i                   
C scaffold133|s       2826 TCACCAGATATTTTTCAAGCAAAAATGTCAACACTAATGGTAGCCTTAGA 2777

  scaffold19|si     537218 GTTTGTAAGAGCTTACCTTGATGATTTGTTATGCATCACAAAGGCAAATC 537267
                                                                             
C scaffold133|s       2776 GTTTGTAAGAGCTTACCTTGATGATTTGTTATGCATCACAAAGGCAAATC 2727

  scaffold19|si     537268 TGGAAGACCACCTTGACAAACTGAAAATGGTGCTTACCAGGTTACGCGAG 537317
                                               i                             
C scaffold133|s       2726 TGGAAGACCACCTTGACAAATTGAAAATGGTGCTTACCAGGTTACGCGAG 2677

  scaffold19|si     537318 GCGGGCTTGCGAATCAACGCCCGAAAAATATCTTTCTGTGCCATAGAAAC 537367
                                                 i    vii                    
C scaffold133|s       2676 GCGGGCTTGCGAATCAACGCCCAAAAATCGTCTTTCTGTGCCATAGAAAC 2627

  scaffold19|si     537368 TGAGTATTTAGGTTACACCATCACACGAACGGGAATTAAACCTCAACAGA 537417
                                          i   v          i  i        v  iv   
C scaffold133|s       2626 TGAGTATTTAGGTTATACCCTCACACGAACAGGGATTAAACCACAGAAGA 2577

  scaffold19|si     537418 AAAAGGTACAGGCGATTCTTGTGATCTCACCACTGAAAAATGTCATAGAC 537467
                                     i        i i   i     i i           v    
C scaffold133|s       2576 AAAAGGTACAAGCGATTCTCGCGATTTCACCGCCGAAAAATGTCAAAGAC 2527

  scaffold19|si     537468 CTCCGTAAGTTCCTGGGCATGGTCCAGTATTATAGAGATCTTTGGGCAAG 537517
                                                                             
C scaffold133|s       2526 CTCCGTAAGTTCCTGGGCATGGTCCAGTATTATAGAGATCTTTGGGCAAG 2477

  scaffold19|si     537518 AGGCAGCAAAGTGCTTGCCCCACTCACCTCACTGGTAGGAGAGTGTGGTC 537567
                            v                                                
C scaffold133|s       2476 ACGCAGCAAAGTGCTTGCCCCACTCACCTCACTGGTAGGAGAGTGTGGTC 2427

  scaffold19|si     537568 ACACCAAGGTCACCAGAGCCAATAAGACAAAGAAACGTCCATGGTACTGG 537617
                                                       i                     
C scaffold133|s       2426 ACACCAAGGTCACCAGAGCCAATAAGACGAAGAAACGTCCATGGTACTGG 2377

  scaffold19|si     537618 GACACGGTGCATCCAAAAGCATTTGATGATGTTAAGACTACAATTGCCAA 537667
                                   i    v         i     i  v                 
C scaffold133|s       2376 GACACGGTACATCAAAAAGCATTCGATGACGTAAAGACTACAATTGCCAA 2327

  scaffold19|si     537668 GGATGTAGTCTTAGCCTATCCCAATTATTCAAGGGAATTTGAGATATACA 537717
                                                 i                         i 
C scaffold133|s       2326 GGATGTAGTCTTAGCCTATCCCGATTATTCAAGGGAATTTGAGATATATA 2277

  scaffold19|si     537718 CTGATGCCTTGTCTAAACAACTTGGATCAGTCATCACCCAGGGTAATTGG 537767
                                    i                     i        i      v  
C scaffold133|s       2276 CTGATGCCTCGTCTAAACAACTTGGATCAGTTATCACCCAAGGTAATAGG 2227

  scaffold19|si     537768 CCCCTTGCG-TTTTCAGCAGGAAACTGTCGACAGCGCAACAGAAATACAG 537816
                                    -                   i                    
C scaffold133|s       2226 CCCCTTGCGTTTTTCAGCAGGAAACTGTCAACAGCGCAACAGAAATACAG 2177

  scaffold19|si     537817 CGTGACCGAGCTTGAACTACTGGCCATAGTGGAAACACTCAAAGAGTTCA 537866
                                 i                                v          
C scaffold133|s       2176 CGTGACTGAGCTTGAACTACTGGCCATAGTGGAAACACTGAAAGAGTTCA 2127

  scaffold19|si     537867 AAGGCATGTTGTGGGGACAAAGATTGAAAGTCTATACAGACCATAAGAAT 537916
                                                 v  i                        
C scaffold133|s       2126 AAGGCATGTTGTGGGGACAAAGTTTAAAAGTCTATACAGACCATAAGAAT 2077

  scaffold19|si     537917 CTAATCCAGGATGCGCTCGTATTGACCTCTGACCGTGTCTACCAATGGAG 537966
                                      i       v   i                   i      
C scaffold133|s       2076 CTAATCCAGGACGCGCTCGGATTAACCTCTGACCGTGTCTACCGATGGAG 2027

  scaffold19|si     537967 ATTGCTCCTCGAGGAATTCGGCCCCAAAATTGTTTACATTAAAGGCACAC 538016
                                             i      i      vv  i  v          
C scaffold133|s       2026 ATTGCTCCTCGAGGAATTTGGCCCCGAAATTGAATATATAAAAGGCACAC 1977

  scaffold19|si     538017 ATAATACTGTTGCCAACACCATCTCTTGCTTAGACATTGGACCCGTTCCA 538066
                                     i   i  i        i       i  i     vi    i
C scaffold133|s       1976 ATAATACTGTCGCCGACGCCATCTCTCGCTTAGATATCGGACCGATTCCG 1927

  scaffold19|si     538067 AGTGAGCATGAGAACTGGATGACATTTACGAAGTGCTGGTGTTATTACAC 538116
                            i     i   i           i  i  i  i                 
C scaffold133|s       1926 AATGAGCGTGAAAACTGGATGACGTTCACAAAATGCTGGTGTTATTACAC 1877

  scaffold19|si     538117 CATGCTAGAAGAGAGTGCAATTGACACCTCAGCATACCAAGAAGAAATGA 538166
                                                v        v                   
C scaffold133|s       1876 CATGCTAGAAGAGAGTGCAATAGACACCTCTGCATACCAAGAAGAAATGA 1827

  scaffold19|si     538167 ATCTGGTATTTGCGAACCGCAGCAAAGAAGATGTAATCTACCCGTTAACA 538216
                                        i         i                          
C scaffold133|s       1826 ATCTGGTATTTGCAAACCGCAGCGAAGAAGATGTAATCTACCCGTTAACA 1777

  scaffold19|si     538217 GTACGAGAGATTGCAGAAGCACAAAAGCTTGATGCCAGCTTGAAGACAAT 538266
                                v                     v          v          i
C scaffold133|s       1776 GTACGCGAGATTGCAGAAGCACAAAAGATTGATGCCAGATTGAAGACAAC 1727

  scaffold19|si     538267 GAAAGATCAGTACTCGACACAATTGGTCGAAAGTACGGAACTCCTCTGTA 538316
                                                               i             
C scaffold133|s       1726 GAAAGATCAGTACTCGACACAATTGGTCGAAAGTACAGAACTCCTCTGTA 1677

  scaffold19|si     538317 AGGACGGAAAAATGATCATTCCAAAAGATCTTCAACATCGTGCAGTTAGT 538366
                                                                             
C scaffold133|s       1676 AGGACGGAAAAATGATCATTCCAAAAGATCTTCAACATCGTGCAGTTAGT 1627

  scaffold19|si     538367 TGGTACCACCACTATCTACAGCACCCTGGACACACGAGACTCGAAGAAAC 538416
                                                                             
C scaffold133|s       1626 TGGTACCACCACTATCTACAGCACCCTGGACACACGAGACTCGAAGAAAC 1577

  scaffold19|si     538417 CCTTTGTGCTGCAATGTACTGGAAAGGTATGCGAAATACCGTCCGTAAAT 538466
                               i       i                   i       i         
C scaffold133|s       1576 CCTTCGTGCTGCGATGTACTGGAAAGGTATGCAAAATACCATCCGTAAAT 1527

  scaffold19|si     538467 ATGTCAAAAACTGTCATGCATGCCAAGTAAACAAGAGACATAAGCATAAG 538516
                                                                i            
C scaffold133|s       1526 ATGTCAAAAACTGTCATGCATGCCAAGTAAACAAGAGGCATAAGCATAAG 1477

  scaffold19|si     538517 TATGGGAAACTCCCTACTAAGATCTCCATCACAAACCCTTGGGAAGTACT 538566
                             i                 i  iv                         
C scaffold133|s       1476 TACGGGAAACTCCCTACTAAAATTGCCATCACAAACCCTTGGGAAGTACT 1427

  scaffold19|si     538567 ATGTGTGGACCTCATAGGCCCGTACACAATCAAAGGTAAAGATGGGACAG 538616
                                       v                                     
C scaffold133|s       1426 ATGTGTGGACCTGATAGGCCCGTACACAATCAAAGGTAAAGATGGGACAG 1377

  scaffold19|si     538617 TAATTGATTTCATGTGTCTGACTATGATCGATCCAGCATCCAGCTGGTTT 538666
                                                       i                     
C scaffold133|s       1376 TAATTGATTTCATGTGTCTGACTATGATTGATCCAGCATCCAGCTGGTTT 1327

  scaffold19|si     538667 GAAATAGTTGAACTGCCGGTAATCACTGAGGCGATTATTCCCCTGGATAC 538716
                                                                             
C scaffold133|s       1326 GAAATAGTTGAACTGCCGGTAATCACTGAGGCGATTATTCCCCTGGATAC 1277

  scaffold19|si     538717 AAAAGGGCGTAGGAGC-AAAAGGACAATGAAGAACCTAAGTTAGCATACT 538765
                                       i   -    i                            
C scaffold133|s       1276 AAAAGGGCGTAGAAGCAAAAAAGACAATGAAGAACCTAAGTTAGCATACT 1227

  scaffold19|si     538766 TTGATAAGTCATCAGCAATGATCAGCAACTTAGTGAATAAGACCTGGTTT 538815
                                                                             
C scaffold133|s       1226 TTGATAAGTCATCAGCAATGATCAGCAACTTAGTGAATAAGACCTGGTTT 1177

  scaffold19|si     538816 AGTAGGTATCCACATTGTCAATACGTAATCTATGACAATGGAAGCGAATT 538865
                                        i          i    i                    
C scaffold133|s       1176 AGTAGGTATCCACGTTGTCAATACATAATTTATGACAATGGAAGCGAATT 1127

  scaffold19|si     538866 TAAACTTCACTTCAAAGCCCTATGTGAATCATTTGGGATCACGAGTAAGC 538915
                           i                          v    v                 
C scaffold133|s       1126 CAAACTTCACTTCAAAGCCCTATGTGACTCATATGGGATCACGAGTAAGC 1077

  scaffold19|si     538916 CTACCACTGTCAAGAATCCTCAAGCGAATGCTATTCTAGAACGGGTGCAC 538965
                                 v                        v           i     i
C scaffold133|s       1076 CTACCAGTGTCAAGAATCCTCAAGCGAATGCAATTCTAGAACGAGTGCAT 1027

  scaffold19|si     538966 CAGGTGATATCGTCTATGCTCCGT-CAGCTGAAATTGATATGGCCCCTTC 539014
                                      i            -          v  i           
C scaffold133|s       1026 CAGGTGATATCATCTATGCTCCGTACAGCTGAAATAGACATGGCCCCTTC 977

  scaffold19|si     539015 AGTAGAGCCAAGCAACATAGATACGTATGTGACGAACGTCGCTTGGGCCA 539064
                                  v     i i     i v  vi                      
C scaffold133|s        976 AGTAGAGACAAGCGATATAGACAAGTTCGTGACGAACGTCGCTTGGGCCA 927

  scaffold19|si     539065 TTCGCTCAACATACCACACAGTACTAAAAGCCTCCCCAGGTGCAGCCATT 539114
                                                                            i
C scaffold133|s        926 TTCGCTCAACATACCACACAGTACTAAAAGCCTCCCCAGGTGCAGCCATC 877

  scaffold19|si     539115 TTTGGACGGGACA---------ACATTCCCTTCCTGGCCGACTGGACTAA 539155
                                        ---------    i           i       v   
C scaffold133|s        876 TTTGGACGGGACATGTTGTTCGACATCCCCTTCCTGGCTGACTGGAATAA 827

  scaffold19|si     539156 AATTGGAGAATATAGGCAACACCAAACAGACCAAAACACAGAACAGGAAA 539205
                                                                       ii    
C scaffold133|s        826 AATTGGAGAATATAGGCAACACCAAACAGACCAAAACACAGAACGAGAAA 777

  scaffold19|si     539206 ATCGCTCACGTCGTGATTGGGACTAGAAAATTGGTGATCAAGTACTTCTT 539255
                             v                      v                        
C scaffold133|s        776 ATAGCTCACGTCGTGATTGGGACTACAAAATTGGTGATCAAGTACTTCTT 727

  scaffold19|si     539256 ATTAAAGATGGTATACTCCACAAAGGCAAAAGCAGGTATGAAAGTGATCC 539305
                            vv               ii      ii    i  i              
C scaffold133|s        726 AGAAAAGATGGTATACTCTGCAAAGGTGAAAGTAGATATGAAAGTGATCC 677

  scaffold19|si     539306 TTGGACTAGCACAACAGTTCATATGAATGGCACCATCAGGATTGAACGCG 539355
                                   v    v         ii                  v      
C scaffold133|s        676 TTGGACTATCACATCAGTTCATACAAATGGCACCATCAGGATTCAACGCG 627

  scaffold19|si     539356 GAACAAAATCAGAAAAATTGAATATTTGAAGAGTTACACCTTTTTTAACA 539405
                               v          i         vi                       
C scaffold133|s        626 GAACCAAATCAGAAAGATTGAATATACGAAGAGTTACACCTTTTTTAACA 577

  scaffold19|si     539406 TCTAAATGTAAACCAAAAAT-AATGTCAGTTCTCAAA--------AACGG 539446
                           v i   iv    v viv v -          -     --------     
C scaffold133|s        576 ACCAAACTTAAAACCGTATTAAATGTCAGTT-TCAAAACGACAACAACGG 528

  scaffold19|si     539447 CATCTCCCTCTTCAAACAACACTTACTCGTTACATATATTTAACAGACTC 539496
                           iv                                i          i    
C scaffold133|s        527 TCTCTCCCTCTTCAAACAACACTTACTCGTTACACATATTTAACAAACTC 478

  scaffold19|si     539497 TTTAGTTTGTTATAGTTACTCTCATGAGAACAC-TTTTTTTCACCTAAAA 539545
                                  i     v          v      v -                
C scaffold133|s        477 TTTAGTTCGTTATTGTTACTCTCAGGAGAACCCATTTTTTTCACCTAAAA 428

  scaffold19|si     539546 ACATATTTAGGTTTTTTT-GTTCCGTTTTTACCTGATACCTCCATATGTG 539594
                           --   i            -     v             -      vi   
C scaffold133|s        427 --ATACTTAGGTTTTTTTGGTTCCTTTTTTACCTGATA-CTCCATTCGTG 381

  scaffold19|si     539595 GGGGCGAGTGACATAGGCCAAGAATCAGCCCATTTTTGTACCCATTGGTA 539644
                                                         vv       v   v v    
C scaffold133|s        380 GGGGCGAGTGACATAGGCCAAGAATCAGCCATTTTTTGTTCCCCTGGGTA 331

  scaffold19|si     539645 CAAAATACAAA-AGGAGCATTCTCAGGACTCCCCAGGCGGGA-AGTCCAC 539692
                                ivi   -                --     i ii   -       
C scaffold133|s        330 CAAAACCTAAATAGGAGCATTCTCAGGA--CCCCAAGTAGGAGAGTCCAC 283

  scaffold19|si     539693 TGCCCCTGATCCAAAAGGCAAGGACTCCCCAACATTGGAGTCCA 539736
                           iv   --------i      v              v i   i  
C scaffold133|s        282 CTCCC--------GAAGGCATGGACTCCCCAACATGGAAGTTCA 247

Matrix = 20p41g.matrix
Kimura (with divCpGMod) = 5.47
Transitions / transversions = 1.71 (133/78)
Gap_init rate = 0.01 (25 / 3316), avg. gap size = 1.64 (41 / 25)


1111 20.49 5.88 8.17 scaffold19|size1190391 539603 540027 (650257) scaffold360|size312727_(dbseq-nr_717)_[58593,65069]#LTR/Gypsy 1 416 (6061) m_b361s001i31 60451

  scaffold19|si     539603 TGACATAGGCCAAGAATCAGCCCATTTTTGTACCCATTGGTACAAAATAC 539652
                                                 i-           v v         ivi
  scaffold360|s          1 TGACATAGGCCAAGAATCAGCCT-TTTTTGTACCCCTGGGTACAAAACCT 49

  scaffold19|si     539653 AAAAGGAGCATTCTCAGGACTCCCCAGGCGGGAAGTCCACTGCCCCT-GA 539701
                              v       ------  v ---   v -----v iivv i     - i
  scaffold360|s         50 AAATGGAGCAT------GAAT---CAGCC-----TTTTTGTACCCCTGGG 85

  scaffold19|si     539702 TCCAAAA---------GGCA-----AGGACTCCCCAACATTGGAGTCCAC 539737
                            v     ---------i   -----     -   v ii vvi        
  scaffold360|s         86 TACAAAACCTAAATGGAGCATTCTCAGGAC-CCCAAGTAGGAGAGTCCAC 134

  scaffold19|si     539738 CGCCCTGGTCCAAAAGGCTAGGACTCCCCACCACAGGAGTCCACTGCCCT 539787
                            v   -  i------   vv          v  ii i   i  vvi   i
  scaffold360|s        135 CTCCC-GGC------GGCATGGACTCCCCAACATGGAAGTTCAGAACCCC 177

  scaffold19|si     539788 ATGGGCTCCGGAACACC----AG--AGTCCATAGCCCCTTCATTTAAGAA 539831
                            --ii vvvi       ----  --  vi vv i vi   ----      
  scaffold360|s        178 A--AACAAGAGAACACCCTTGAGGAAGATCTGAACATCTT----TAAGAA 221

  scaffold19|si     539832 GGCTAAATACATACCAAATGTGTGTAGAA-TCTACACACATT-TCGTTTG 539879
                             v  viv        v  -         -        -  v-       
  scaffold360|s        222 GGGTATGAACATACCATAT-TGTGTAGAAGTCTACACA-ATGATCGTTTG 269

  scaffold19|si     539880 TATCGTTTGGATTGGAAGAGCAGCTCCACTGCCCTTCCATCTTCACAATT 539929
                           i          i   -  v    i         i       i        
  scaffold360|s        270 CATCGTTTGGACTGG-AGTGCAGTTCCACTGCCTTTCCATCCTCACAATT 318

  scaffold19|si     539930 AGAGCAAATTAAGCTCATATAATAAAAACTTTGACCCCTGTTGAAACTAC 539979
                           iv vv    vv        v   vi  v   i   v     i        
  scaffold360|s        319 GTATAAAATATAGCTCATAAAATCGAATCTTCGACACCTGTCGAAACTAC 368

  scaffold19|si     539980 CTTCAATTTTTGCGTGATATTTATTTTGCGACAA--TACGGCTCAGGTCA 540027
                             vi                 --    i    v -- v            
  scaffold360|s        369 CTATAATTTTTGCGTGATATT--TTTTACGACCATTTTCGGCTCAGGTCA 416

Matrix = 20p41g.matrix
Kimura (with divCpGMod) = 22.68
Transitions / transversions = 0.82 (36/44)
Gap_init rate = 0.10 (42 / 424), avg. gap size = 1.40 (59 / 42)


1547 9.36 0.49 0.00 scaffold19|size1190391 540027 540229 (650055) rnd-1_family-636#Unknown 98 301 (1003) m_b361s001i32 60452

  scaffold19|si     540027 AAGGACACAGATATTTTAAAGACATATACAAATAGTTCTACGGGGAT-CT 540075
                                 vv   v                            v    v -  
  rnd-1_family-         98 AAGGACCAAGAGATTTTAAAGACATATACAAATAGTTCTAGGGGGCTTCT 147

  scaffold19|si     540076 CCATGAGCAAAGCCATAGACAGTCGCCTATTGTGCTACAAGTCTTTCTGC 540125
                                                       i   i  ?v    i        
  rnd-1_family-        148 CCATGAGCAAAGCCATAGACAGTCGCCTGTTGCGCNCCAAGCCTTTCTGC 197

  scaffold19|si     540126 ATTATTGTGCACACTGGTAAGGTGGAAGGTCATCGTGTGCTGGAACTGCA 540175
                              i i         v ii   i              i            
  rnd-1_family-        198 ATTGTCGTGCACACTCGCGAGGCGGAAGGTCATCGTGCGCTGGAACTGCA 247

  scaffold19|si     540176 TGTGTACTGTAGCAACCCCAGTAGCTGGATCAGTCATGGTGATGTCTTCA 540225
                                         i                i                 i
  rnd-1_family-        248 TGTGTACTGTAGCAGCCCCAGTAGCTGGATCGGTCATGGTGATGTCTTCG 297

  scaffold19|si     540226 ACCC 540229
                               
  rnd-1_family-        298 ACCC 301

Matrix = 20p41g.matrix
Kimura (with divCpGMod) = 6.52
Transitions / transversions = 1.71 (12/7)
Gap_init rate = 0.00 (1 / 202), avg. gap size = 1.00 (1 / 1)


464 17.28 0.00 0.00 scaffold19|size1190391 540230 540310 (649974) C scaffold133|size826974_(dbseq-nr_519)_[800995,807399]#LTR/Gypsy (291) 6114 6034 m_b361s001i33 60453

  scaffold19|si     540230 TAAAAATAAACTCTTTGACCCCTGTCGAACTTACTTATATTTTTTGCGTG 540279
                                  v  v    i   v         vi   i    v    i     
C scaffold133|s       6114 TAAAAATCAAATCTTCGACACCTGTCGAAACTACCTATAATTTTCGCGTG 6065

  scaffold19|si     540280 ATATTTTTTGCGCCCGAGCGGCTCAGGTCAC 540310
                                    i  v vi v             
C scaffold133|s       6064 ATATTTTTTACGACGAATCGGCTCAGGTCAC 6034

Matrix = 20p41g.matrix
Kimura (with divCpGMod) = 16.81
Transitions / transversions = 0.75 (6/8)
Gap_init rate = 0.00 (0 / 80), avg. gap size = 0.0 (0 / 0)


6405 3.78 0.13 1.82 scaffold19|size1190391 540558 541338 (648946) genome_10_2760-9]2#Unspecified 5 772 (39) m_b361s001i34 60454

  scaffold19|si     540558 GAAAATCATAAGTGAACCATATTTAGAGTATACTACTAAGTCTAAAAGTG 540607
                                                         --                  
  genome_10_276          5 GAAAATCATAAGTGAACCATATTTAGAGTA--CTACTAAGTCTAAAAGTG 52

  scaffold19|si     540608 TTGAAATAACCAACAACCATGTTTTTACATTTACATTTTATTATATAGTA 540657
                                               --              iv       vvi  
  genome_10_276         53 TTGAAATAACCAACAACCAT--TTTTACATTTACATCATATTATAGTATA 100

  scaffold19|si     540658 GTAGTATCAAATGCACATCTGTAATCAGTTCAATATGGTAGTGTTATGTA 540707
                                                         ----         i      
  genome_10_276        101 GTAGTATCAAATGCACATCTGTAATCAGTT----ATGGTAGTGCTATGTA 146

  scaffold19|si     540708 AGACAAGACAAGCGAGCGAGAGAGAGAGAGTGAGAGTGGTTGGCAGTGAA 540757
                                    i                  --                    
  genome_10_276        147 AGACAAGACGAGCGAGCGAGAGAGAGAG--TGAGAGTGGTTGGCAGTGAA 194

  scaffold19|si     540758 ACGAGTGCCAGTCAAGTGCTGGTCACTATCTCTCTCTAGATAAAACAGAC 540807
                                              i             v---i i          
  genome_10_276        195 ACGAGTGCCAGTCAAGTGCCGGTCACTATCTCTA---GGGTAAAACAGAC 241

  scaffold19|si     540808 TGCAACGTGTTTTTCAGTCAAACTGTGACTAATCACTTACGTCAGGCTGA 540857
                           i                   v                        i    
  genome_10_276        242 CGCAACGTGTTTTTCAGTCACACTGTGACTAATCACTTACGTCAGACTGA 291

  scaffold19|si     540858 ATATGCTTATTTGCGAGGATAGGCTTATTTGCGAGGATACGCTTATTTGC 540907
                                                                  v          
  genome_10_276        292 ATATGCTTATTTGCGAGGATAGGCTTATTTGCGAGGATAGGCTTATTTGC 341

  scaffold19|si     540908 GAGCTCACAAATAAGAGAATCCTCACAGATAAGCCTATTTTCCACGTAGG 540957
                                 i                 i         i               
  genome_10_276        342 GAGCTCGCAAATAAGAGAATCCTCGCAGATAAGCTTATTTTCCACGTAGG 391

  scaffold19|si     540958 AATAGTATGCTCTCGCAAATAAGGCTATCCTCACAGATAGCACTATTTAT 541007
                                  i                        i                 
  genome_10_276        392 AATAGTACGCTCTCGCAAATAAGGCTATCCTCGCAGATAGCACTATTTAT 441

  scaffold19|si     541008 AGTGCTATCTGCGAGAAATATGCTATTTGCGAGAAATCAGCTATTTGCGA 541057
                                               i     i                       
  genome_10_276        442 AGTGCTATCTGCGAGAAATACGCTATCTGCGAGAAATCAGCTATTTGCGA 491

  scaffold19|si     541058 GAAATGAGCTATTTGCGGGATTAAAAAGGACCAACGGTCATTGAGTCGCA 541107
                                i      i                                     
  genome_10_276        492 GAAATAAGCTATCTGCGGGATTAAAAAGGACCAACGGTCATTGAGTCGCA 541

  scaffold19|si     541108 CATGGCACACAAACCGGCTCTCGCTGGCATGGACTCTGATCTGTCTTGCC 541157
                             i                                               
  genome_10_276        542 CACGGCACACAAACCGGCTCTCGCTGGCATGGACTCTGATCTGTCTTGCC 591

  scaffold19|si     541158 TCCCTTCCATAAAACAAACATGTCTAACTGCTGTCTAAAGTGGGGGAC-A 541206
                                i                             i            - 
  genome_10_276        592 TCCCTCCCATAAAACAAACATGTCTAACTGCTGTCCAAAGTGGGGGACAA 641

  scaffold19|si     541207 AACTGAAGAGCAGATTTTTTATTCAAGTAGACAATTTATATTTACAGTAA 541256
                                                                        v    
  genome_10_276        642 AACTGAAGAGCAGATTTTTTATTCAAGTAGACAATTTATATTTACTGTAA 691

  scaffold19|si     541257 AGCTACCATAACAATGCAAAGTTACAGAATATAGAAAAAAATCATGTACA 541306
                                                             -       v       
  genome_10_276        692 AGCTACCATAACAATGCAAAGTTACAGAATATAG-AAAAAATAATGTACA 740

  scaffold19|si     541307 TCATTAAAACTTAGAAAAAATTGTACATCATT 541338
                                                           
  genome_10_276        741 TCATTAAAACTTAGAAAAAATTGTACATCATT 772

Matrix = 20p41g.matrix
Kimura (with divCpGMod) = 2.78
Transitions / transversions = 2.62 (21/8)
Gap_init rate = 0.02 (15 / 780), avg. gap size = 1.00 (15 / 15)


4516 12.85 2.71 5.17 scaffold19|size1190391 541491 542302 (647982) scaffold170|size558746_(dbseq-nr_246)_[277812,288266]#LTR/Gypsy 1685 2477 (7978) m_b361s001i35 60455

  scaffold19|si     541491 CACTGCAAACGAAAAACACCGGTAGCCTTCCGGTACACTCTCAAAATGTC 541540
                                                   i   i  v       iv         
  scaffold170|s       1685 CACTGCAAACGAAAAACACCGGTAACCTCCCCGTACACTTGCAAAATGTC 1734

  scaffold19|si     541541 AGAGTGTACAGGGAGGTTACCGGAATTTCAAGAGTGTACGGGAGGGTTAC 541590
                                    i                                v       
  scaffold170|s       1735 AGAGTGTACGGGGAGGTTACCGGAATTTCAAGAGTGTACGGGTGGGTTAC 1784

  scaffold19|si     541591 CAGTT-TTTTGTA--TTGTTTAAGCCACAGATACATTTATCATGCTAAGC 541637
                            i   -    i  --  ii       i  vv v i       ii      
  scaffold170|s       1785 CGGTTCTTTTATACATTACTTAAGCCGCATTTTCGTTTATCACACTAAGC 1834

  scaffold19|si     541638 TTTGAAGCAAAAAAAATCTTCGGAGTGGTTGTATGTTTCATGACTCACAT 541687
                                         v                 v                v
  scaffold170|s       1835 TTTGAAGCAAAAAATATCTTCGGAGTGGTTGTTTGTTTCATGACTCACAA 1884

  scaffold19|si     541688 TTTGCGAATCACGAGTTACAAACAACAAGATCACCTGTTG--GGTCTAGT 541735
                                            ii    vi               -- i      
  scaffold170|s       1885 TTTGCGAATCACGAGTTGTAAACTGCAAGATCACCTGTTGCAGATCTAGT 1934

  scaffold19|si     541736 TTTGATTTCAATTCTAGGCTTGATCTATGATGTTATTTGGTGAGTGCTTA 541785
                               i           v              v i       v     v v
  scaffold170|s       1935 TTTGGTTTCAATTCTACGCTTGATCTATGATTTCATTTGGTTAGTGCGTT 1984

  scaffold19|si     541786 TTGGGCCTATTTATATTTTCAAATCAAGTATGCCATTTACTGTATATGGT 541835
                                      i       -----   -----------------------
  scaffold170|s       1985 TTGGGCCTATTCATATTTT-----CAA----------------------- 2006

  scaffold19|si     541836 ACGTACAATATGGTACTATCAGAAGTGACTGCGCCAAAAA-TGAGAACAC 541884
                           ------            i                     - i       
  scaffold170|s       2007 ------AATATGGTACTACCAGAAGTGACTGCGCCAAAAAATAAGAACAC 2050

  scaffold19|si     541885 A---CAAGAATAACACATGGG-CTAAAAATTGGTGAAGTGAGTCTACATG 541930
                            ---i        i vi    -  i        i v    v      i  
  scaffold170|s       2051 AACATAAGAATAATAAGTGGGGCTGAAAATTGGCGTAGTGTGTCTACGTG 2100

  scaffold19|si     541931 ACTGTTATATATTCCTTTGTATCACTGCACCTCACTCTTGCGCGACATAT 541980
                           vi     iv     v          vv     v i     i i i     
  scaffold170|s       2101 TTTGTTACTTATTCGTTTGTATCACGTCACCTAATTCTTGTGTGGCATAT 2150

  scaffold19|si     541981 TCCTACAGTA-TACGGTAT-GTATGACATAGTTATAGTACG-TACCATAC 542027
                             v  iii  -   i  v -    ----- vi   -   i -        
  scaffold170|s       2151 TCGTATGATAATACAGTTTAGTAT-----ATCTAT-GTATGGTACCATAC 2194

  scaffold19|si     542028 AACAACACCGGTGCTTGACCCAGAAGCAACTGTAGCAGTGTGCCCTTTCA 542077
                           v      vi               ii              i     i   
  scaffold170|s       2195 TACAACAATGGTGCTTGACCCAGAGACAACTGTAGCAGTGCGCCCTCTCA 2244

  scaffold19|si     542078 CTGCTTTCACATCACATATTT----TTTTTCAATTACAT---TGATACCC 542120
                                           i  v ----              ---       i
  scaffold170|s       2245 CTGCTTTCACATCACACATGTGTATTTTTTCAATTACATCACTGATACCT 2294

  scaffold19|si     542121 CACCAGCCCATCATGGGAACGGC-GAAACTCAGTCAACAGACTGAGTTAG 542169
                               -                  -           v             v
  scaffold170|s       2295 CACC-GCCCATCATGGGAACGGCCGAAACTCAGTCCACAGACTGAGTTAT 2343

  scaffold19|si     542170 GCCTCCTGCCTTGCACCGCTGTGTTGCCAACAACAATTGGCAGCGGCGGG 542219
                           v     i            i          v                v  
  scaffold170|s       2344 CCCTCCCGCCTTGCACCGCCGTGTTGCCAAGAACAATTGGCAGCGGCCGG 2393

  scaffold19|si     542220 TATATTTTGAGAGTGAGTTGTAATGAACTCGTCTTTTTTGGCAGTATTAT 542269
                                    i i      vi v v  vi i     v  ivi  i      
  scaffold170|s       2394 TATATTTTGGGGGTGAGTAATCAAGATTTTGTCTTGTTCTACAATATTAT 2443

  scaffold19|si     542270 ACTCACCACACATC-AATTTTTTTCAATTAAATA 542302
                                      iv -                   
  scaffold170|s       2444 ACTCACCACACGGCAAATTTTTTTCAATTAAATA 2477

Matrix = 20p41g.matrix
Kimura (with divCpGMod) = 12.74
Transitions / transversions = 1.36 (57/42)
Gap_init rate = 0.07 (54 / 811), avg. gap size = 1.17 (63 / 54)


3582 6.18 0.23 0.00 scaffold19|size1190391 542303 542739 (647545) genome_8_22558#DNA 1 438 (0) m_b361s001i36 60456

  scaffold19|si     542303 CCCTAATTACCGGTGTATAAGAACCACAAAATGTCCGGTCATTTTCAAAA 542352
                             v       i                                       
  genome_8_2255          1 CCGTAATTACTGGTGTATAAGAACCACAAAATGTCCGGTCATTTTCAAAA 50

  scaffold19|si     542353 GATACGATAAGTGGTTCTTATACTACGAATAAAGTTAGTCTCCCTACCAT 542402
                                i                        i             i   ii
  genome_8_2255         51 GATACAATAAGTGGTTCTTATACTACGAATGAAGTTAGTCTCCCCACCGC 100

  scaffold19|si     542403 GATGAAAAAATAAATGTATCTGAAAAAATTACCCTATTTACTTGGAGGTA 542452
                                                                             
  genome_8_2255        101 GATGAAAAAATAAATGTATCTGAAAAAATTACCCTATTTACTTGGAGGTA 150

  scaffold19|si     542453 GCCACTATGTACCCTTTCAACCATTGCTCATCCTTGTGATGTGTGTGTTT 542502
                                                        i   v                
  genome_8_2255        151 GCCACTATGTACCCTTTCAACCATTGCTCGTCCGTGTGATGTGTGTGTTT 200

  scaffold19|si     542503 GTTGTGAGCGTGATGTGTGGTGAGTTTTT-GTCATAGTAGTGCAACTCAG 542551
                                                       i-                    
  genome_8_2255        201 GTTGTGAGCGTGATGTGTGGTGAGTTTTCGGTCATAGTAGTGCAACTCAG 250

  scaffold19|si     542552 TGAATAATGGGGCCCATGTGGACCTAAACATATGGGCTTATTGTTCCCCA 542601
                                      i            v            v     i    v 
  genome_8_2255        251 TGAATAATGGGACCCATGTGGACCGAAACATATGGGCGTATTGCTCCCGA 300

  scaffold19|si     542602 TGAGGAGAATCTAAATGACCTAAGCTTAGAGGCAACAGAGTGTGTTAATT 542651
                                               v v i      v                i 
  genome_8_2255        301 TGAGGAGAATCTAAATGACCAATGTTTAGAGTCAACAGAGTGTGTTAACT 350

  scaffold19|si     542652 GGCCGAGATGGAAAATGTCCATCGGAATGGGTCATTTTGCAGTGGTGGTT 542701
                                 i i           i   i                         
  genome_8_2255        351 GGCCGAAACGGAAAATGTCCGTCGAAATGGGTCATTTTGCAGTGGTGGTT 400

  scaffold19|si     542702 CTTGTACACCGGTGGTTCTTATACACCAGTAATTACGG 542739
                            i v        i                         
  genome_8_2255        401 CCTTTACACCGGCGGTTCTTATACACCAGTAATTACGG 438

Matrix = 20p41g.matrix
Kimura (with divCpGMod) = 4.90
Transitions / transversions = 2.00 (18/9)
Gap_init rate = 0.00 (1 / 436), avg. gap size = 1.00 (1 / 1)


10545 14.23 2.09 1.35 scaffold19|size1190391 542740 544506 (645778) scaffold170|size558746_(dbseq-nr_246)_[277812,288266]#LTR/Gypsy 2848 4627 (5828) m_b361s001i37 60455

  scaffold19|si     542740 TAGTTAGAGGCCTACCGGCAAAAGCGCCGAAACTCAGTCCACAGAC---- 542785
                                 v   i    i       v              i       ----
  scaffold170|s       2848 TAGTTACAGGTCTACTGGCAAAATCGCCGAAACTCAGTTCACAGACACAG 2897

  scaffold19|si     542786 --TGAGTTAACCCTCCCGCCTTGCACCTCCTTCTTGCTAACAACAATTGG 542833
                           --       iv v i        v   v  v v    i  v         
  scaffold170|s       2898 ACTGAGTTAGGCATTCCGCCTTGGACCGCCATGTTGCCAAGAACAATTGG 2947

  scaffold19|si     542834 CAGCGGCTGGTATACTTTGAGGGTGA---ATTGTAATGAACTCGTC-TTT 542879
                               i  i      i v  i    i ---   -   --     v  - v 
  scaffold170|s       2948 CAGCAGCCGGTATATTGTGGGGGTAAGATATT-TAA--AACTCTTCATGT 2994

  scaffold19|si     542880 TTGGCAGTATTATACTCACCACACGTCAATTGTTTTTTCAGTTAAATAGT 542929
                            ivi  vi i             i      ii    --  i         
  scaffold170|s       2995 TCTACACCACTATACTCACCACATGTCAATCATTTT--CAATTAAATAGT 3042

  scaffold19|si     542930 TACAGGCCTACCGGCAAAAGCGCCAAAACTCAGTCCACAGACTGAGTTAA 542979
                                 i    v v i   v    i                        i
  scaffold170|s       3043 TACAGGTCTACGGTCGAAATCGCCGAAACTCAGTCCACAGACTGAGTTAG 3092

  scaffold19|si     542980 CCCTCCCGCCTTGCACCTCTGTCTTGCCAACAACAATTGACAGCGGTGGG 543029
                           v v i i      v i v ii v  i    v        i   i  iv  
  scaffold170|s       3093 GCATTCTGCCTTGGATCGCCATGTTACCAAGAACAATTGGCAGTGGCCGG 3142

  scaffold19|si     543030 TATATTTTGAGGGTGAGTTGTAATGAACTTGTCTTTTTTGGCAGTATTAT 543079
                                    i        vv v     v ii        vi  v    i 
  scaffold170|s       3143 TATATTTTGGGGGTGAGTATTCATGAAATCATCTTTTTTCACACTATTGT 3192

  scaffold19|si     543080 ACTCACCACACGTCAATTTTTTTCCAATTAAATAGTTACAGGCCTACCAG 543129
                                v    i  i          -      v          i    ii 
  scaffold170|s       3193 ACTCAACACATGTTAATTTTTTTC-AATTAATTAGTTACAGGTCTACTGG 3241

  scaffold19|si     543130 CAAAAGCGCCGAAACTCAGTCCACAGACTTAGTTAATCCTCCGACCTTGC 543179
                                v                       v     iv v i vi v   v
  scaffold170|s       3242 CAAAATCGCCGAAACTCAGTCCACAGACTGAGTTAGGCATTCCGCATTGG 3291

  scaffold19|si     543180 ACCGCCAGGTTACCAACAACAATTGGCAGCGGTGGGTATATTTTGAGGGT 543229
                                 iv   i    v               i            i    
  scaffold170|s       3292 ACCGCCGTGTTGCCAAGAACAATTGGCAGCGGCGGGTATATTTTGGGGGT 3341

  scaffold19|si     543230 GAGTTGTAATGAACTCTCTTTTTTGGCAGTATTATACTCACCACAAGTCA 543279
                                v v        vii     vi vv           v  iiv  i 
  scaffold170|s       3342 GAGTTTTCATGAACTCATCTTTTTCACCCTATTATACTCAACATGTGTTA 3391

  scaffold19|si     543280 -TTTTTTTCCAATTAAATAGTTACTGGCCTACCGGCGAAATCACAGAAAC 543328
                           -       i       v       v  i    i         i v     
  scaffold170|s       3392 ATTTTTTTTCAATTAATTAGTTACAGGTCTACTGGCGAAATCGCTGAAAC 3441

  scaffold19|si     543329 TCAGTCCACAGACTGAGTTAATCCTCCCGCCTTGCACCTCCGTGTTGCCA 543378
                                               iv v i      i v   v i         
  scaffold170|s       3442 TCAGTCCACAGACTGAGTTAGGCATTCCGCCTCGGACCGCTGTGTTGCCA 3491

  scaffold19|si     543379 ACAACTATTGGCAGCGGTGGGTATATTTTGAGGGTGAGTTGTAATCAACT 543428
                            v   v        i  ii           i         v v iv    
  scaffold170|s       3492 AGAACAATTGGCAGTGGCAGGTATATTTTGGGGGTGAGTTTTCACGAACT 3541

  scaffold19|si     543429 CATCTTTTTTGGCAGTATTATACTTACCACATGTCAATTTTTTTCCAATT 543478
                                    iiv -v         i v       ----      i     
  scaffold170|s       3542 CATCTTTTTCACC-CTATTATACTCAACACATGT----TTTTTTTCAATT 3586

  scaffold19|si     543479 AAATAGTTACAGGCCTACCGGCGAAATCGCCGAAACTCAGTCCGCAGAGT 543528
                              v           i vivvv      v vi        i  i    v 
  scaffold170|s       3587 AAAAAGTTACAGGCCCAGTTCAGAAATCCCGAAAACTCAGCCCACAGACT 3636

  scaffold19|si     543529 GAGCTTGGGATTTTGCTTTGCACCGCCGTGTTGCCAACAACAATTGGCAG 543578
                              i         i                        i i v       
  scaffold170|s       3637 GAGTTTGGGATTTCGCTTTGCACCGCCGTGTTGCCAACGATATTTGGCAG 3686

  scaffold19|si     543579 CGGTGGGTATATTAAGAGAGGTGAGTT--ATGACGAATACAATTATTTCT 543626
                              i i         v           --   --              i 
  scaffold170|s       3687 CGGCGAGTATATTAATAGAGGTGAGTTGCATG--GAATACAATTATTTTT 3734

  scaffold19|si     543627 ACACTTGTTTTGACTACATCTAATTTTCAATTAATTTATTTTCAGGCCAG 543676
                                   i                        v       -        
  scaffold170|s       3735 ACACTTGTCTTGACTACATCTAATTTTCAATTATTTTATTT-CAGGCCAG 3783

  scaffold19|si     543677 GCACAGGAACAGCCGAAACTGAGTCCACAGACTGAGTTTTGCATCCCGCC 543726
                              ii               v                  v    i     
  scaffold170|s       3784 GCATGGGAACAGCCGAAACTCAGTCCACAGACTGAGTTTGGCATTCCGCC 3833

  scaffold19|si     543727 TTGCACCTCCGTGTTGCCAACAACAATCGACAGCGGCATGTAAATATTTA 543776
                                  v i              iv  ii   v           vi   
  scaffold170|s       3834 TTGCACCGCTGTGTTGCCAACAACGTTCAGCAGAGGCATGTAAATTCTTA 3883

  scaffold19|si     543777 AGGTGAGTTATGATCAAACCGAACTATTTGACAATTGTTTTCATTTCAGC 543826
                           v          -- v  ii i     iv v  i      v ii       
  scaffold170|s       3884 TGGTGAGTTAT--TGAAGTCAAACTACATTACGATTGTTATTGTTTCAGC 3931

  scaffold19|si     543827 TTAGTTTCAATTAAATAATTAATTTTCTTCTTCCTTGGTG----TATGGT 543872
                              i         v           i     v        ----   v  
  scaffold170|s       3932 TTAATTTCAATTATATAATTAATTTCCTTCTACCTTGGTGATAATATTGT 3981

  scaffold19|si     543873 CCACAGTATCGTTTTTTA----------GCTTGGGGCTGAAATTTTTGCA 543912
                                    i      i ----------                  v   
  scaffold170|s       3982 CCACAGTATTGTTTTTCATCTTGAAGCAGCTTGGGGCTGAAATTTTGGCA 4031

  scaffold19|si     543913 TGTGTGTCATGTCATTTTTGTGGGCGATGAGTTGG-CGGGCCCATAACAT 543961
                           iv      ---- -    v          v     -       v   v  
  scaffold170|s       4032 CCTGTGTC----C-TTTTGGTGGGCGATGTGTTGGGCGGGCCCCTAAAAT 4076

  scaffold19|si     543962 ATGGTGATGCAGTATGTTTAATTTTATTAGTTGAGATAAATTGCACATAC 544011
                              v i   i             v       v          i       
  scaffold170|s       4077 ATGTTAATGTAGTATGTTTAATTATATTAGTGGAGATAAATTACACATAC 4126

  scaffold19|si     544012 TCTGCTATTACTGTAGTCCAACAGTAGAAGACCC----GGTAGCCCTCCC 544057
                              ---    i                ivii   ----    i      i
  scaffold170|s       4127 TCT---ATTATTGTAGTCCAACAGTAGGTAGCCCTCCTGGTAACCCTCCT 4173

  scaffold19|si     544058 GTA-TGCTCCGGTAGCCCTCCTGTATGTTCGGGTAGCCCTCCAGTACCTT 544106
                              -i i              v     i  v    i      i    ii 
  scaffold170|s       4174 GTAACGTTCCGGTAGCCCTCCGGTATGCTCCGGTAACCCTCCGGTACTCT 4223

  scaffold19|si     544107 CCGGTAACCCTCCGGTA-CTCTCCGGTAACCTTCCCGTACACTTCCGGTT 544155
                             i   i  i   v   - ii      v   i                  
  scaffold170|s       4224 CCAGTAGCCTTCCCGTAACCTTCCGGTTACCCTCCCGTACACTTCCGGTT 4273

  scaffold19|si     544156 ACCCTCCCGTACCCTTCCGGTATGCCACCGGTAAACATTTTTTTAGCTAC 544205
                                   i   v                               i     
  scaffold170|s       4274 ACCCTCCCATACACTTCCGGTATGCCACCGGTAAACATTTTTTTGGCTAC 4323

  scaffold19|si     544206 TAAGTAATGCAATTATATCCACTTATTAGATTGATATCGATTCTAAGACT 544255
                                      i     v     v             i            
  scaffold170|s       4324 TAAGTAATGCAGTTATAGCCACTAATTAGATTGATATTGATTCTAAGACT 4373

  scaffold19|si     544256 TACTGAGAAGTCTGTTTTCCTGTAAAA--GTACCAATTCCTATCGTACGT 544303
                                                      --                     
  scaffold170|s       4374 TACTGAGAAGTCTGTTTTCCTGTAAAAAAGTACCAATTCCTATCGTACGT 4423

  scaffold19|si     544304 AGAAATACATCCGAAAGCTCCTGTTGGTCTCGAATTTCCGGTAACCTCCC 544353
                                  v   i          v        i                  
  scaffold170|s       4424 AGAAATAAATCTGAAAGCTCCTCTTGGTCTCAAATTTCCGGTAACCTCCC 4473

  scaffold19|si     544354 GGTAGACTCTGGTAACCCTCTCGTACACTAGTTTACCGGAGGGTTACAGA 544403
                                    i          i                             
  scaffold170|s       4474 GGTAGACTCCGGTAACCCTCCCGTACACTAGTTTACCGGAGGGTTACAGA 4523

  scaffold19|si     544404 AGTGTACTGGGAGGTTACCGGAAGATACCATTCCGGGGGCTCCGGTAACC 544453
                                  iv                                         
  scaffold170|s       4524 AGTGTACCCGGAGGTTACCGGAAGATACCATTCCGGGGGCTCCGGTAACC 4573

  scaffold19|si     544454 TCCCCGTACACTCAAGTGTACGGGGAGGTTACCGGTG-TTTTTGCTTGCA 544502
                               i        i                       -      i     
  scaffold170|s       4574 TCCCTGTACACTCGAGTGTACGGGGAGGTTACCGGTGTTTTTTGTTTGCA 4623

  scaffold19|si     544503 GTGA 544506
                               
  scaffold170|s       4624 GTGA 4627

Matrix = 20p41g.matrix
Kimura (with divCpGMod) = 14.71
Transitions / transversions = 1.28 (139/109)
Gap_init rate = 0.02 (38 / 1766), avg. gap size = 1.61 (61 / 38)


997 22.70 15.52 1.26 scaffold19|size1190391 544843 545190 (645094) genome_7_4419#DNA 118 514 (1) m_b361s001i38 60457

  scaffold19|si     544843 TAGTTTTTGACAATCATGACAATCTTCAGGAAATAAGACTATTTTTGGAT 544892
                             i   ii  v  vi v   v    i ii  i            ii i  
  genome_7_4419        118 TAATTTCCGAAAAATAAGACTATCTCCGAGAGATAAGACTATTTCCGAAT 167

  scaffold19|si     544893 CTAAAAAAATAGTCTT----------------CTTATTTTT-GCAATAGG 544925
                             viiv  -       ----------------         - v  v   
  genome_7_4419        168 CTCGGTAA-TAGTCTTATTTCTCGGCGATAGTCTTATTTTTCGGAAAAGG 216

  scaffold19|si     544926 GTTATTTTTCAAGAACAGGAAGCAAATATTCATAGGAATAGTAGAGGTTC 544975
                           v         iii  i i  i   vv v v             v vi   
  genome_7_4419        217 CTTATTTTTCGGAAATAAGAGGCATCTCTGCATAGGAATAGTACATATTC 266

  scaffold19|si     544976 ATGGTGAACTCAAATATAGGCTTATTTCTCAGAAGTAGGCTTATTT-TTG 545024
                            i vv vv   ii                 i v i   v       - i 
  genome_7_4419        267 ACGTAGCTCTCGGATATAGGCTTATTTCTCGGCAATAGTCTTATTTGTCG 316

  scaffold19|si     545025 GAGAAGGTTCATTTCTCAAAAATAGTCTTATTTCTATTGCTATTTTTGAG 545074
                                  i i       ii              v  v        ii   
  genome_7_4419        317 GAGAAGGCTTATTTCTCGGAAATAGTCTTATTTATAATGCTATTTCCGAG 366

  scaffold19|si     545075 AAATATGCTTTATTCAAGAAATAAGAC---TATTTTCAAGAAAATACAAT 545121
                                v  i  vii i v         ---      ii     -- vi  
  genome_7_4419        367 AAATAAGCCTTCCCCGATAAATAAGACTAATATTTTTGAGAAA--AAGAT 414

  scaffold19|si     545122 CACTATGAGTTTGCGTT---------------CATTGAATCACA------ 545150
                           v  --    v  i    ---------------i       i   ------
  genome_7_4419        415 GAC--TGAGATTACGTTTCCGGGATCAATCAATATTGAATTACAACTACC 462

  scaffold19|si     545151 --------TAACCAC--TATTATTTATAAAT--AGATCAGTTCCCTCAAC 545188
                           --------  ivi  --   vv         --   iv            
  genome_7_4419        463 TAGGTAGTTAGGTACGGTATATTTTATAAATAGAGACAAGTTCCCTCAAC 512

  scaffold19|si     545189 CT 545190
                             
  genome_7_4419        513 CT 514

Matrix = 20p41g.matrix
Kimura (with divCpGMod) = 22.87
Transitions / transversions = 1.36 (45/33)
Gap_init rate = 0.04 (14 / 347), avg. gap size = 4.21 (59 / 14)


3699 16.66 2.96 0.43 scaffold19|size1190391 545314 545988 (644296) rnd-1_family-282#LINE/R1 2138 2829 (1175) m_b361s001i39 60458

  scaffold19|si     545314 GCTCAAGCTGCAGGTTTGGCAGCAGGAACAGCAGCAACCACATATAGCAA 545363
                              ii   vi    i ii     v  i   i      v v  v    vv 
  rnd-1_family-       2138 GCTTGAGCAACAGGCTCAGCAGCTGGGACAACAGCAAACCCAGATAGATA 2187

  scaffold19|si     545364 TGAGGCAGGGCACAA-TCAGTTTTGTCTGCTTGATCAGCCAGTTCAACAG 545412
                             i    v ii   i-i i  v        i   iv   i        v 
  rnd-1_family-       2188 TGGGGCATGATACAGGCCGGTATTGTCTGCCTGACGAGCTAGTTCAACCG 2237

  scaffold19|si     545413 CATGAAACTCAGCGCCATGAACAGCAGCAACCACAGGTACCGATGGGACA 545462
                             v           vv v            v     i iv   i      
  rnd-1_family-       2238 CAAGAAACTCAGCGGGAGGAACAGCAGCAAACACAGATGACGACGGGACA 2287

  scaffold19|si     545463 GGGGATCAATGCTCTTGATTTCTTTGAACCCTCCTCCAAAAGACTATCAT 545512
                                i   i  v     v     i  ii         i      i  i 
  rnd-1_family-       2288 GGGGACCAACGCACTTGAATTCTTCGAGTCCTCCTCCAGAAGACTGTCGT 2337

  scaffold19|si     545513 CTG-TCTACAACAGACCACTGCTGAGTATTGTGAAGATGGCAAATCCAAA 545561
                              -   i  iv     i v i iv v       ?     ii    v  i
  rnd-1_family-       2338 CTGGTCTGCAGAAGACCGCGGTTACGGATTGTGANGATGGTGAATCGAAG 2387

  scaffold19|si     545562 TCAAGACACTACAATGGATAGGAATCGCACAACATGCAGCAGCAGCATAC 545611
                                v v v        v        vv   i     v         v 
  rnd-1_family-       2388 TCAAGTCTCGACAATGGAGAGGAATCGATCAATATGCATCAGCAGCATTC 2437

  scaffold19|si     545612 AGTTGAGACGATCCTTCATTCCAAGTTCGAATCAAATGGTCAACAAAAGT 545661
                           i        i           v     i              i       
  rnd-1_family-       2438 GGTTGAGACAATCCTTCATTCAAAGTTTGAATCAAATGGTCAGCAAAAGT 2487

  scaffold19|si     545662 ACTTGATCAGATGGATGGGAGATTAATATGATAGGTGGCAACATA----- 545706
                                          i         vv v     v       v  -----
  rnd-1_family-       2488 ACTTGATCAGATGGACGGGAGATTATAAAGATAGTTGGCAACCTAAAGGC 2537

  scaffold19|si     545707 -----------TGATGTCATA-AAGATTTCAACAAGAGAAGGATTCATGA 545744
                           -----------          -                  i   v  v  
  rnd-1_family-       2538 AACATTACATCTGATGTCATAGAAGATTTCAACAAGAGAAAGATGCAAGA 2587

  scaffold19|si     545745 GAGAGCAAACACACACTTGGCTGAGGTATATGGGAACTCCTTTCAATGCC 545794
                                     ivi         i?     vv v v     v        v
  rnd-1_family-       2588 GAGAGCAAACGAGCACTTGGCTANGGTATCAGTGTACTCCATTCAATGCG 2637

  scaffold19|si     545795 TATTTCTACCTTATTTCC-GTTTTACCTTCCATGTGTCCCCCACATTGGA 545843
                             i    v?  -      -           i-i     v           
  rnd-1_family-       2638 TACTTCTTNCT-ATTTCCTGTTTTACCTTCT-CGTGTCACCCACATTGGA 2685

  scaffold19|si     545844 TTCATTTCTTTTTTGTTTTATTAGGATGCCAAAGGCAAGGTTGTCCATAC 545893
                                     i     vv-            v  i            v  
  rnd-1_family-       2686 TTCATTTCTTCTTTGTGA-ATTAGGATGCCATAGACAAGGTTGTCCAGAC 2734

  scaffold19|si     545894 CATCCTGTATTCAAAAAAGAAACCAGGGAAGGCCAGGCTGTACAAGGTTT 545943
                               i       v  v                 v               i
  rnd-1_family-       2735 CATCTTGTATTCTAATAAGAAACCAGGGAAGGCGAGGCTGTACAAGGTTC 2784

  scaffold19|si     545944 GGTGGGTGATGGAATACCCTGATGAATGGTTAGCTTATGACAAGG 545988
                            v           i                  v            
  rnd-1_family-       2785 GTTGGGTGATGGAGTACCCTGATGAATGGTTACCTTATGACAAGG 2829

Matrix = 20p41g.matrix
Kimura (with divCpGMod) = 16.92
Transitions / transversions = 0.93 (54/58)
Gap_init rate = 0.01 (9 / 674), avg. gap size = 2.56 (23 / 9)


1736 16.13 7.50 1.84 scaffold19|size1190391 545998 546357 (643927) rnd-1_family-282#LINE/R1 3372 3751 (253) m_b361s001i40 60458

  scaffold19|si     545998 CTTGTCGGTGGGTTCTCAAGCTGCACAGGAATCCAATGTGCAGTA----- 546042
                             i  -           v       --    vv v          -----
  rnd-1_family-       3372 CTCGT-GGTGGGTTCTCCAGCTGCA--GGAAGGCCATGTGCAGTAGCTGC 3418

  scaffold19|si     546043 ---------ATGATGGACAGTCCAGAAACTGATGTTGCTGATATACACGG 546083
                           ---------                 vi          i  i v   i  
  rnd-1_family-       3419 ATGGAAGATATGATGGACAGTCCAGACGCTGATGTTGCCGACAGACATGG 3468

  scaffold19|si     546084 AAACAAGTTAAAGAGAAGTCAACCTCATATAATTGATTTTATTACCAAGC 546133
                           i      i v          i  v   v     i  v     v  v    
  rnd-1_family-       3469 GAACAAGCTCAAGAGAAGTCGACGTCAGATAATCGAATTTATGACAAAGC 3518

  scaffold19|si     546134 CAAAAACCAAATGCGCAGTAGATTGGAGAAAGCATCATCATGATTATACC 546183
                                  v     i              v   ii        ---i    
  rnd-1_family-       3519 CAAAAACAAAATGTGCAGTAGATTGGAGCAAGTGTCATCATG---GTACC 3565

  scaffold19|si     546184 AAAGAGGGCTTTCAGGCAGCAAAGTGATTTCACATACCTGAAGAAGT-TT 546232
                                              -    i        i  i          -  
  rnd-1_family-       3566 AAAGAGGGCTTTCAGGCAG-AAAGCGATTTCACGTATCTGAAGAAGTCTT 3614

  scaffold19|si     546233 TTAGAGATGGAATGAGAAAAGCTGGGAAGGATGATTCTCTTCTTGACATA 546282
                             v v           i  ii         v                 vi
  rnd-1_family-       3615 TTCGTGATGGAATGAGGAAGACTGGGAAGGCTGATTCTCTTCTTGACAAG 3664

  scaffold19|si     546283 AATTGCATGGAGTGCTGC-AGTACTTGCTGCCTACCTTCAA--ATGGAGA 546329
                                    i     vi - iiv i    v    i iv i --ii  v  
  rnd-1_family-       3665 AATTGCATGAAGTGCAACAAACCCCTGCTTCCTATCCACGAGGGCGGCGA 3714

  scaffold19|si     546330 TG--GACTGAT-----ACA--AAAGGTATACTGCCTT 546357
                             --       -----   --   v  v i  v    
  rnd-1_family-       3715 TGGTGACTGATGATAGACATGAAACGTCTGCTTCCTT 3751

Matrix = 20p41g.matrix
Kimura (with divCpGMod) = 15.35
Transitions / transversions = 1.19 (31/26)
Gap_init rate = 0.04 (15 / 359), avg. gap size = 2.27 (34 / 15)


1384 10.77 1.75 2.20 scaffold19|size1190391 547770 547997 (642287) genome_2_20801#DNA 1 227 (196) m_b361s001i41 60459

  scaffold19|si     547770 GGAGCATACCAAACACACATTTTGCAAATTGCATTTACACATTTACAC-T 547818
                                     v  v        i      i                  - 
  genome_2_2080          1 GGAGCATACCTAAAACACATTTCGCAAATCGCATTTACACATTTACACAT 50

  scaffold19|si     547819 TTTTTGTGTTTTGGCGGGATAACTT-GTGTAAATTTACACAAATTATGTG 547867
                                              v  i  -                        
  genome_2_2080         51 TTTTTGTGTTTTGGCGGGAAAATTTTGTGTAAATTTACACAAATTATGTG 100

  scaffold19|si     547868 TAAATTACACAAATCTTTGTCAATGAGAGGCCCCCATTGACAATTGACAC 547917
                                            v   i i         i i i   v        
  genome_2_2080        101 TAAATTACACAAATCTTGGTCGACGAGAGGCCCTCGTCGACCATTGACAC 150

  scaffold19|si     547918 ACGTTGCAAATCACATTTACATAAATTTACTTTTC--ATCTATGATTGTC 547965
                            vi i                i--    --     -- iv        -v
  genome_2_2080        151 AAATCGCAAATCACATTTACAC--ATTT--TTTTCGTACGTATGATTG-A 195

  scaffold19|si     547966 CCCCCCTCTTATCTACTTGTACGCTATCTCTA 547997
                              i     vv            v        
  genome_2_2080        196 CCCTCCTCTACTCTACTTGTACGGTATCTCTA 227

Matrix = 20p41g.matrix
Kimura (with divCpGMod) = 7.94
Transitions / transversions = 1.18 (13/11)
Gap_init rate = 0.04 (8 / 227), avg. gap size = 1.12 (9 / 8)


2985 12.27 2.47 1.33 scaffold19|size1190391 548000 548445 (641839) genome_3_7528#DNA 3 453 (3) m_b361s001i42 60460

  scaffold19|si     548000 GTAAAACCTGGGGCACAGGTTACACCAGGATATAGGTTACATTGGCTTAG 548049
                                   i                    i               vi   
  genome_3_7528          3 GTAAAACCCGGGGCACAGGTTACACCAGGGTATAGGTTACATTGGGCTAG 52

  scaffold19|si     548050 TTTCCTTGACCTTGACATTTTGTTTTTCCGGTATTTACAACATACTAAAC 548099
                                  ------               i   i          i      
  genome_3_7528         53 TTTCCTT------GACATTTTGTTTTTCTGGTGTTTACAACATGCTAAAC 96

  scaffold19|si     548100 ACACTGGAACTCTCATGGATGATTTCTCTGTCTCATCAGCAACCCGCCTA 548149
                               ii    i          i      i  v   v       v      
  genome_3_7528         97 ACACCAGAACCCTCATGGATGGTTTCTCCGTGTCAGCAGCAACACGCCTA 146

  scaffold19|si     548150 TATTTGAAAGACTGTGTAATGTTGGCTGGTTGTTGAGATATTTGTATTTG 548199
                                iv     i i    ivii          i        ii      
  genome_3_7528        147 TATTTACAAGACCGCGTAACTCCGGCTGGTTGTCGAGATATTCATATTTG 196

  scaffold19|si     548200 CCGCAAAACTCACATCACAACAATTACATAACA----------ATTGGAA 548239
                                                       i    ----------       
  genome_3_7528        197 CCGCAAAACTCACATCACAACAATTACACAACAGCTAGAAATGATTGGAA 246

  scaffold19|si     548240 CAATTATATAGCACATTTTCAGCGTTCATGATCTCCAGGATGTTAGAAAA 548289
                           i                v i       ii  i      v v         
  genome_3_7528        247 TAATTATATAGCACATTGTTAGCGTTCGCGACCTCCAGTAGGTTAGAAAA 296

  scaffold19|si     548290 CTGGCAAGAGCAAGCTACCATGCCCTACAAAAAAGATAGGGT-AAATTTC 548338
                               iii  i    v      i                    -       
  genome_3_7528        297 CTGGTGGGAACAAGGTACCATACCCTACAAAAAAGATAGGGTAAAATTTC 346

  scaffold19|si     548339 AAGATACCATTTTTTGTTACCATCTTAATTTGGCCAGCTTTATCCGGGGT 548388
                                    v           i         v  i      i        
  genome_3_7528        347 AAGATACCAATTTTTGTTACCGTCTTAATTTTGCTAGCTTTGTCCGGGGT 396

  scaffold19|si     548389 ATAAGTTACATTGAAATTTGTCTTTTGACATTTTTATAGCTAATACCCAG 548438
                              i       i     v i              v   i  v      v 
  genome_3_7528        397 ATAGGTTACATCGAAATGTATCTTTTGACATTTTGATAACTTATACCCCG 446

  scaffold19|si     548439 GGTTTTA 548445
                                  
  genome_3_7528        447 GGTTTTA 453

Matrix = 20p41g.matrix
Kimura (with divCpGMod) = 11.09
Transitions / transversions = 2.38 (38/16)
Gap_init rate = 0.02 (8 / 445), avg. gap size = 2.12 (17 / 8)


938 17.11 2.50 3.54 scaffold19|size1190391 548449 548648 (641636) genome_2_20801#DNA 226 423 (0) m_b361s001i43 60461

  scaffold19|si     548449 TATTATGTATCATCACACAGGGACACTGTGATAATAAAGAATCAGAAAAT 548498
                                      ivi   i    ii    v     v   i   v       
  genome_2_2080        226 TATTATGTATCGGTACATAGGGGTACTGAGATAAAAAAAAATAAGAAAAT 275

  scaffold19|si     548499 GGGACCCATGACTGGAAT--AAAATGCAATGGGCAAGAAATATGATGTAT 548546
                                i i    i  i  --i      i  vv  i           v ii
  genome_2_2080        276 GGGACTCGTGACCGGGATTCGAAATGCGATCTGCGAGAAATATGATTTGC 325

  scaffold19|si     548547 GATTTATGTTTTAGGTTAGTTTTATTGTTGCATACACAAATTTATGTAAA 548596
                                 i         v  v  v  i             v          
  genome_2_2080        326 GATTTACGTTTTAGGTGAGATTAATCGTTGCATACACAATTTTATGTAAA 375

  scaffold19|si     548597 TGTAA-ATGTGACATCTTAAAATGCTATT--CGAAATGTGTTTTTGGTAT 548643
                             ii -     - ------      v   --             v     
  genome_2_2080        376 TGCGATATGTG-C------AAATGCGATTTGCGAAATGTGTTTTAGGTAT 418

  scaffold19|si     548644 GTTCC 548648
                            i   
  genome_2_2080        419 GCTCC 423

Matrix = 20p41g.matrix
Kimura (with divCpGMod) = 13.56
Transitions / transversions = 1.54 (20/13)
Gap_init rate = 0.05 (10 / 199), avg. gap size = 1.20 (12 / 10)


267 25.93 3.70 0.00 scaffold19|size1190391 548793 548873 (641411) genome_9_6702#DNA 606 689 (5) m_b361s001i44 60462

  scaffold19|si     548793 AGAAATGCAATTAGAGAGATTGCAAAAAAG--AATGGTGAGGTCTGTGTC 548840
                                 vii i v    v    i      v--vi  i v v     ii  
  genome_9_6702        606 AGAAATTTGACTCGAGATATTGTAAAAAACTTCGTGATCACGTCTGCATC 655

  scaffold19|si     548841 TGCAAAGTTTCATCAAACACTTTGACA-CCACTA 548873
                               i iv   i v   v         -      
  genome_9_6702        656 TGCAGAAGTTCGTAAAAAACTTTGACAGCCACTA 689

Matrix = 20p41g.matrix
Kimura (with divCpGMod) = 28.68
Transitions / transversions = 1.10 (11/10)
Gap_init rate = 0.03 (2 / 80), avg. gap size = 1.50 (3 / 2)


236 8.82 0.00 0.00 scaffold19|size1190391 549284 549317 (640967) rnd-5_family-5189#Unknown 137 170 (585) m_b361s001i45 60463

  scaffold19|si     549284 CTGTATTAATGACTTTGGAAATCAGAGTACTTTC 549317
                                  v vv                       
  rnd-5_family-        137 CTGTATTTAGTACTTTGGAAATCAGAGTACTTTC 170

Matrix = 20p41g.matrix
Kimura (with divCpGMod) = 9.47
Transitions / transversions = 0.00 (0/3)
Gap_init rate = 0.00 (0 / 33), avg. gap size = 0.0 (0 / 0)


34336 8.29 0.65 1.42 scaffold19|size1190391 549318 554080 (636204) C scaffold433|size259623_(dbseq-nr_699)_[187890,193857]#LTR (0) 5968 1242 m_b361s001i46 60464

  scaffold19|si     549318 TGACCTAA-------TGATGTAATTTATTATTAAGTAGTAAACGGTAGAT 549360
                                   -------         v v      v                
C scaffold433|s       5968 TGACCTAAGCCGTTTTGATGTAATATTTTATTATGTAGTAAACGGTAGAT 5919

  scaffold19|si     549361 ACGTTGCAATGAAATGGTTTTTACGAGTTAAGTTGTCTGCTAGTAACAAG 549410
                                  i       i       i       i   i              
C scaffold433|s       5918 ACGTTGCGATGAAATAGTTTTTATGAGTTAAATTGCCTGCTAGTAACAAG 5869

  scaffold19|si     549411 CAGCAATGAAGCAAATATGCTTCATTGCACAAAATGACACTGTGTAGGAT 549460
                                                                i            
C scaffold433|s       5868 CAGCAATGAAGCAAATATGCTTCATTGCACAAAATGATACTGTGTAGGAT 5819

  scaffold19|si     549461 CCTACACAGATATGGTATGTCTTTATGTCATTAGTTGATGACATAAAGCA 549510
                                                                             
C scaffold433|s       5818 CCTACACAGATATGGTATGTCTTTATGTCATTAGTTGATGACATAAAGCA 5769

  scaffold19|si     549511 TTATTCCCCAAATGGTATTTCTGGGTAGTGAACCTATTCTTGCTATTTGC 549560
                                   -                                         
C scaffold433|s       5768 TTATTCCC-AAATGGTATTTCTGGGTAGTGAACCTATTCTTGCTATTTGC 5720

  scaffold19|si     549561 TGGTTCTTGCCATTATTGGGAGATATCCCTCATCTCCTGAGAAATTAAGG 549610
                                              i                              
C scaffold433|s       5719 TGGTTCTTGCCATTATTGGAAGATATCCCTCATCTCCTGAGAAATTAAGG 5670

  scaffold19|si     549611 GTATCTTTCAGTTTACCCTAGAGTACTACTGTAGGGTAGATAATTGGCCT 549660
                                        v             i           i          
C scaffold433|s       5669 GTATCTTTCAGTTGACCCTAGAGTACTGCTGTAGGGTAGGTAATTGGCCT 5620

  scaffold19|si     549661 ATGTCACTTGCCCCCACGATTGGAGAATCAGCGTGGCTCAAGGAAAAGTA 549710
                                   i                              iv         
C scaffold433|s       5619 ATGTCACTCGCCCCCACGATTGGAGAATCAGCGTGGCTCGCGGAAAAGTA 5570

  scaffold19|si     549711 ATACCTCTGTGAGGAAAACATCCGATTACGAGCCAGACTTGCAGAAAAAA 549760
                            v                v      v                        
C scaffold433|s       5569 AAACCTCTGTGAGGAAAAAATCCGAATACGAGCCAGACTTGCAGAAAAAA 5520

  scaffold19|si     549761 ACCTCCTGGTTGAGGTTAAAAATGTGCAAGCTGCCTGTGACGTTTTTACA 549810
                           -                                        v    v   
C scaffold433|s       5519 -CCTCCTGGTTGAGGTTAAAAATGTGCAAGCTGCCTGTGACTTTTTGACA 5471

  scaffold19|si     549811 TACATATTATTGTATGTACTATATGAAGTGTAAGTTCTTGTGGAGAGGGA 549860
                                 v                                           
C scaffold433|s       5470 TACATAGTATTGTATGTACTATATGAAGTGTAAGTTCTTGTGGAGAGGGA 5421

  scaffold19|si     549861 GATTTGGAATGGCTTGTGATAAAGCTGGTGTTTTTGTACTCTCCTAAGCC 549910
                                                                             
C scaffold433|s       5420 GATTTGGAATGGCTTGTGATAAAGCTGGTGTTTTTGTACTCTCCTAAGCC 5371

  scaffold19|si     549911 AAATGTATATGACTTACTTCCGCGTGAAACCCTGATTGTCTTATCGTATA 549960
                                  i         v                                
C scaffold433|s       5370 AAATGTACATGACTTACATCCGCGTGAAACCCTGATTGTCTTATCGTATA 5321

  scaffold19|si     549961 ACTTTTGTGATAGTCCAATTATCACAGCTGTACAGACTGAATATTTGTGC 550010
                                                                             
C scaffold433|s       5320 ACTTTTGTGATAGTCCAATTATCACAGCTGTACAGACTGAATATTTGTGC 5271

  scaffold19|si     550011 GGGGTAAAAGACCTTTGTATACTAAGCATTGCTTTCACGGACCATGTGAC 550060
                                    v                            v           
C scaffold433|s       5270 GGGGTAAAATACCTTTGTATACTAAGCATTGCTTTCACTGACCATGTGAC 5221

  scaffold19|si     550061 CTAACTTTGATGAGGATCAAGTAGGGTTGGTTTGGTGTTGCCTGGTGTCT 550110
                                                 v                           
C scaffold433|s       5220 CTAACTTTGATGAGGATCAAGTTGGGTTGGTTTGGTGTTGCCTGGTGTCT 5171

  scaffold19|si     550111 CCTGTTGATTTTGTATGTGTGTGCAAAAGTGGATTGCCGAACAACAATTC 550160
                                     i                i        i             
C scaffold433|s       5170 CCTGTTGATTCTGTATGTGTGTGCAAAGGTGGATTGTCGAACAACAATTC 5121

  scaffold19|si     550161 CATCTTATGATTGCTACACTACATTGAGGCGATAGGCACTGCATAGTAGG 550210
                                                         i                   
C scaffold433|s       5120 CATCTTATGATTGCTACACTACATTGAGGCAATAGGCACTGCATAGTAGG 5071

  scaffold19|si     550211 TATGAGTGAATGGCATCTGAGTGTTTGTTTAGGAAAACATTGTGCCACTA 550260
                            i              i               -                 
C scaffold433|s       5070 TGTGAGTGAATGGCATTTGAGTGTTTGTTTAG-AAAACATTGTGCCACTA 5022

  scaffold19|si     550261 GAAGCTGCTGACAAGACCATGATGTGT-CAGCAGGCCAAGCATCTGCTTG 550309
                                                  vv  -                      
C scaffold433|s       5021 GAAGCTGCTGACAAGACCATGATTGGTACAGCAGGCCAAGCATCTGCTTG 4972

  scaffold19|si     550310 ATCTCTAGTTAATTATTCACTTTTTGGGTTTTAATTATTGAAGACTCTGG 550359
                                                   v                         
C scaffold433|s       4971 ATCTCTAGTTAATTATTCACTTTTAGGGTTTTAATTATTGAAGACTCTGG 4922

  scaffold19|si     550360 TTGACTTACACTGGGAATCCAAATGAAATACATATGGTCCGAAAGTGTAG 550409
                                                                             
C scaffold433|s       4921 TTGACTTACACTGGGAATCCAAATGAAATACATATGGTCCGAAAGTGTAG 4872

  scaffold19|si     550410 TGTAGAAACTACACCTTAATTGTTACAATGTGTGTACAATGTGGATATTG 550459
                                                                            i
C scaffold433|s       4871 TGTAGAAACTACACCTTAATTGTTACAATGTGTGTACAATGTGGATATTA 4822

  scaffold19|si     550460 AACCAGGTCTAGGTACGAAGGTGCTGATAGTACAGATATTCTGTTACTTC 550509
                                                      i                     -
C scaffold433|s       4821 AACCAGGTCTAGGTACGAAGGTGCTGACAGTACAGATATTCTGTTACTT- 4773

  scaffold19|si     550510 CTTTTATGCATCCTTAGTATGAGAATTTGTCCTTCTATTTGCTCTATCAC 550559
                             i                                        v   i  
C scaffold433|s       4772 CTCTTATGCATCCTTAGTATGAGAATTTGTCCTTCTATTTGCTGTATTAC 4723

  scaffold19|si     550560 CCCTATGTATCCATGGGAATAGTTGCCCAAAAGGGTCAACTACCGGCAAG 550609
                                                          i                  
C scaffold433|s       4722 CCCTATGTATCCATGGGAATAGTTGCCCAAAGGGGTCAACTACCGGCAAG 4673

  scaffold19|si     550610 TGAACAATGTCAAGTCAATTTAATGGATTGACTAGAATCATTGGAAGGTC 550659
                           i                                                 
C scaffold433|s       4672 CGAACAATGTCAAGTCAATTTAATGGATTGACTAGAATCATTGGAAGGTC 4623

  scaffold19|si     550660 CAAACATCAACGTCTATGTCTTTTTGTACCATGTAGAGTATGGAGTCATT 550709
                                     v                    -   v        v  i  
C scaffold433|s       4622 CAAACATCAAAGTCTATGTCTTTTTGTACCA-GTACAGTATGGATTCGTT 4574

  scaffold19|si     550710 GTTTTGACATCCTTTTGTACTTTTGTGACAAGGATCCTCAAGGGAGGTCT 550759
                              v                -  v  ii  v          vv       
C scaffold433|s       4573 GTTATGACATCCTTTTGTAC-TTGGTAGCACGGATCCTCAATTGAGGTCT 4525

  scaffold19|si     550760 GTGCATGTACAACTCTTTTTGTTGGTGGTAATGACATTGCAACATAGCTA 550809
                             i v                i                         i  
C scaffold433|s       4524 GTACCTGTACAACTCTTTTTGCTGGTGGTAATGACATTGCAACATAGTTA 4475

  scaffold19|si     550810 AATGTGCATGTTTGTACCTTATTTTTTTATTTTTAAAGACAGTGGTCGAT 550859
                                      vi     ------   v --  v       v v  i  i
C scaffold433|s       4474 AATGTGCATGTGCGTACC------TTTGA--TTGAAAGACATTCGTTGAC 4433

  scaffold19|si     550860 TATCATCTTATGGTTTATGGAACCATATTGTGACTTCACAGCAAACATCT 550909
                                iv                                          v
C scaffold433|s       4432 TATCACGTTATGGTTTATGGAACCATATTGTGACTTCACAGCAAACATCA 4383

  scaffold19|si     550910 TGGAGAAGCGAATTTTCCTGGATGTTGACAACAC-AATTTTGTCTTCTCT 550958
                                  ii          v             i- i v       ivv 
C scaffold433|s       4382 TGGAGAAATGAATTTTCCTTGATGTTGACAACATGAGTGTTGTCTTTGAT 4333

  scaffold19|si     550959 TTGGGTTTGTCTTAGCTAGTTAAGCCATACAACATTTCTGTGTATAGCTG 551008
                               i       v     i v    v    v        --------   
C scaffold433|s       4332 TTGGATTTGTCTAAGCTAATGAAGCAATACTACATTTCT--------CTG 4291

  scaffold19|si     551009 CTGTTGGTTTTCACTGCATGCCAACATGGTGCTGCATGTCTCTTAGTGGA 551058
                             v       v    v     i           v    v      ---  
C scaffold433|s       4290 CTTTTGGTTTGCACTTCATGCTAACATGGTGCTCCATGGCTCTTA---GA 4244

  scaffold19|si     551059 GATGTTCATGTTTTGACTTGTCCTTTTGCGGAGATGAGATTCCCT--GCT 551106
                                     v        i -      i ----       vi  --i  
C scaffold433|s       4243 GATGTTCATGGTTTGACTTAT-CTTTTGTG----TGAGATTGTCTTAACT 4199

  scaffold19|si     551107 A---GCAAGGGATACTCCCAATTCTCTGTGGTGTGGTTTTACAAGAACAA 551153
                            ---i v      ii  v    v       v                   
C scaffold433|s       4198 ATCCACTAGGGATGTTCACAATGCTCTGTGCTGTGGTTTTACAAGAACAA 4149

  scaffold19|si     551154 AGGTTTTGGATCCTTTGTGTTGTTGTGCTCATATGATTTTGAGGCTTGTT 551203
                               i  v                             vv           
C scaffold433|s       4148 AGGTCTTTGATCCTTTGTGTTGTTGTGCTCATATGATGATGAGGCTTGTT 4099

  scaffold19|si     551204 TTATGGTTTGTTGCGCAACACTTAGTTGCACTACCTATGGTAATCCTCTT 551253
                                    i   ii     i                         i  v
C scaffold433|s       4098 TTATGGTTTATTGTACAACATTTAGTTGCACTACCTATGGTAATCCCCTG 4049

  scaffold19|si     551254 GTCCTTAGT-AAAAGAACAAGTTGTTTTGGTGACCCTATGAGTCCCTAAT 551302
                                i   -                    v iii               
C scaffold433|s       4048 GTCCTCAGTAAAAAGAACAAGTTGTTTTGGGGGTTCTATGAGTCCCTAAT 3999

  scaffold19|si     551303 TATGGATACCATATTATGTGTTCTCCCTGGATAATTCTGAAGGTAAACCA 551352
                                          v          v      i                
C scaffold433|s       3998 TATGGATACCATATTTTGTGTTCTCCGTGGATAGTTCTGAAGGTAAACCA 3949

  scaffold19|si     551353 TCAGAAGTTCTCACAAGAGAATCAAGTACTAGTTATTGAGTCTCAGTGAG 551402
                                 i    -         v   iv                       
C scaffold433|s       3948 TCAGAAATTCT-ACAAGAGAAGCAAAAACTAGTTATTGAGTCTCAGTGAG 3900

  scaffold19|si     551403 ACCATTATCTAGTAAGACACAGTTTGTTTGCATATCCAATAATGTTTAAC 551452
                                                         v                   
C scaffold433|s       3899 ACCATTATCTAGTAAGACACAGTTTGTTTGAATATCCAATAATGTTTAAC 3850

  scaffold19|si     551453 ATGGTCAAGGATTTTATCTTATTTTATTCTGTGTTTATGCACCCTATGTT 551502
                                                  v                 i v      
C scaffold433|s       3849 ATGGTCAAGGATTTTATCTTATTATATTCTGTGTTTATGCATCGTATGTT 3800

  scaffold19|si     551503 CAGCAAGCTGTACTAGAATGCGAGCAATCCCAACCTGAGTTGGTGATGCT 551552
                                           i    i    iii                     
C scaffold433|s       3799 CAGCAAGCTGTACTAGGATGCAAGCAGCTCCAACCTGAGTTGGTGATGCT 3750

  scaffold19|si     551553 CTAGACTTGTTGCGGTAACAAATGTCTAACATATATGTGTCTCTCTTTTG 551602
                                   i    v                     i              
C scaffold433|s       3749 CTAGACTTATTGCCGTAACAAATGTCTAACATATACGTGTCTCTCTTTTG 3700

  scaffold19|si     551603 TGTACCTTGTCTCATGGGCCATGGTAGTGGCTTTTTGTGACATCGTACCT 551652
                                      iii        v        -                  
C scaffold433|s       3699 TGTACCTTGTCCTGTGGGCCATTGTAGTGGC-TTTTGTGACATCGTACCT 3651

  scaffold19|si     551653 CCTCCTCTACAATCCTAGTTGTGAGTGAGGTGAGACAATCATATTGTCTT 551702
                              i                   ii          i              
C scaffold433|s       3650 CCTTCTCTACAATCCTAGTTGTGGATGAGGTGAGATAATCATATTGTCTT 3601

  scaffold19|si     551703 GCCTAAGGTTCTCCCTTGTACTGGACCACCCAGTGACATGTGAGTTCCCT 551752
                                                                    i    -   
C scaffold433|s       3600 GCCTAAGGTTCTCCCTTGTACTGGACCACCCAGTGACATGTAAGTT-CCT 3552

  scaffold19|si     551753 GTATAGGCGAATGTTTAGCGAGTTTAACTGCTTGTAAGCATGTTGCTTTT 551802
                                                                             
C scaffold433|s       3551 GTATAGGCGAATGTTTAGCGAGTTTAACTGCTTGTAAGCATGTTGCTTTT 3502

  scaffold19|si     551803 GCCATGATAAGACTTTGGGTCTGCTATTAAGCCCTTGTTGTCTTTGTGCA 551852
                                                       i                v i  
C scaffold433|s       3501 GCCATGATAAGACTTTGGGTCTGCTATTGAGCCCTTGTTGTCTTTTTACA 3452

  scaffold19|si     551853 GAGGTGTTGTGGCTTGTTGGTCAAACCGTTACTCGCTGCTTGGTAAGTCC 551902
                                    v  i     i        iv                     
C scaffold433|s       3451 GAGGTGTTGAGGTTTGTTAGTCAAACCAGTACTCGCTGCTTGGTAAGTCC 3402

  scaffold19|si     551903 ATCCTAACCTTGTTTAAGGTGGTCTTCCATGCTAGCCTTTGGAGACTATC 551952
                                                        v                    
C scaffold433|s       3401 ATCCTAACCTTGTTTAAGGTGGTCTTCCAGGCTAGCCTTTGGAGACTATC 3352

  scaffold19|si     551953 ATATTCTCCAAGTGAGTTCTATTCAGAACCACATGGCCATCATTGATTCC 552002
                                          i      v v   i   i             i   
C scaffold433|s       3351 ATATTCTCCAAGTGAATTCTATACCGAATCACGTGGCCATCATTGACTCC 3302

  scaffold19|si     552003 GTTGTATGTGCTTGTGAGGCACATGGAAAACCCATGATTGTTGCTACTAG 552052
                           i  i  i                               viv  i      
C scaffold433|s       3301 ATTATACGTGCTTGTGAGGCACATGGAAAACCCATGATAAATGTTACTAG 3252

  scaffold19|si     552053 CCCTGAGTAGGTGAGACCTTCTTCAGTTTTTCTAGGCATGAAACGGGTTC 552102
                            v            i     iv        v                   
C scaffold433|s       3251 CGCTGAGTAGGTGAAACCTTTGTCAGTTTTACTAGGCATGAAACGGGTTC 3202

  scaffold19|si     552103 TGGATGCGTCAGTATCCAATCTAATGATTTGTTGACTTGTCAAGAAGTCT 552152
                                                     i                v      
C scaffold433|s       3201 TGGATGCGTCAGTATCCAATCTAATGGTTTGTTGACTTGTCAATAAGTCT 3152

  scaffold19|si     552153 TACTTGATGGCAGAGTTGAACTTAGCAACTTCTACAGTACTGTAAGGATT 552202
                             v  i     v       v -              i             
C scaffold433|s       3151 TAGTTAATGGCTGAGTTGATC-TAGCAACTTCTACAATACTGTAAGGATT 3103

  scaffold19|si     552203 CTTTGAGCTTGGACAGTATTCCTAACTTTTTGTCCATT--TTTACTTATT 552250
                               i   i                             --   v      
C scaffold433|s       3102 CTTTAAGCCTGGACAGTATTCCTAACTTTTTGTCCATTTCTTTTCTTATT 3053

  scaffold19|si     552251 TTAAGAATCACTTTTTGGTTTACAGTAATTTACTTTTG-TTTGGGTGTTC 552299
                                            i              v     -           
C scaffold433|s       3052 TTAAGAATCACTTTTTGATTTACAGTAATTTAATTTTGTTTTGGGTGTTC 3003

  scaffold19|si     552300 TGTTCTTGTACAGCCATTTCTGACGACGGCTGTCAAATAAACCCTCCAGT 552349
                            -  i        i  v                   vv            
C scaffold433|s       3002 T-TTTTTGTACAGTCAGTTCTGACGACGGCTGTCAATGAAACCCTCCAGT 2954

  scaffold19|si     552350 CTTCAAGGTAAATT-TCCTCATGTTTTTCCTTGATTTTTTTGACTGGTTG 552398
                            vi           -      iv    v v v v                
C scaffold433|s       2953 CACCAAGGTAAATTGTCCTCACTTTTTACATGGTTTTTTTTGACTGGTTG 2904

  scaffold19|si     552399 TGCTCTGTTGTTATAGGCTGTAAACCCACCTCTTCTGAAAAGTTGAGGGA 552448
                                    v       v iv                   i  v    v 
C scaffold433|s       2903 TGCTCTGTTTTTATAGGGTAGAAACCCACCTCTTCTGAAAGGTAGAGGTA 2854

  scaffold19|si     552449 AACAGGCA-CTTTTTTCCAAGACACCCAAAACTTCATCAAACAGTTTCTC 552497
                           v       -     i         -         vi              
C scaffold433|s       2853 TACAGGCATCTTTTCTCCAAGACA-CCAAAACTTGGTCAAACAGTTTCTC 2805

  scaffold19|si     552498 TTGTCATGAGAAACCACAGTAACATGTTTGAAATTGAGTTTTTAGTGTAA 552547
                           i   ii         v                   i       -v   iv
C scaffold433|s       2804 CTGTTGTGAGAAACCTCAGTAACATGTTTGAAATTAAGTTTTT-TTGTGT 2756

  scaffold19|si     552548 ACGAGTGTCACTTTTCTTTTGACACAACTTGGAAGGTCTGCTATTTTACT 552597
                           v i       -    i          i               i       
C scaffold433|s       2755 TCAAGTGTCA-TTTTTTTTTGACACAGCTTGGAAGGTCTGCTGTTTTACT 2707

  scaffold19|si     552598 CAACCCCCAAAGGAGTATTTCACAGGAGTGGTTAGCTCTGTGATCAGGAG 552647
                                   v i            vv                     v   
C scaffold433|s       2706 CAACCCCCTAGGGAGTATTTCACCTGAGTGGTTAGCTCTGTGATCATGAG 2657

  scaffold19|si     552648 TATTTTTGCTCAAAAAGAGAACTGCACTTAAGTGGTTAGCTATGTGCTTG 552697
                                            vi --       v                    
C scaffold433|s       2656 TATTTTTGCTCAAAAAGCAA--TGCACTTTAGTGGTTAGCTATGTGCTTG 2609

  scaffold19|si     552698 ATCTGTTTTGTCCAGGTTTTATTTCAACTTGGGTACACAGATTTTAACAG 552747
                           v      i         v                v          i    
C scaffold433|s       2608 TTCTGTTCTGTCCAGGTGTTATTTCAACTTGGGTTCACAGATTTTGACAG 2559

  scaffold19|si     552748 ACTTTTTACATCAATTATCACTGGCAAGGTAAAATTGATCTTAACATAAT 552797
                               i  i                                  v       
C scaffold433|s       2558 ACTTCTTGCATCAATTATCACTGGCAAGGTAAAATTGATCTTCACATAAT 2509

  scaffold19|si     552798 TTTTTATGTTGTTATTTGTTCGAAAATCTAGAACAATTATAACTCAATCC 552847
                           v i               i   -  v            v       i   
C scaffold433|s       2508 ATCTTATGTTGTTATTTGCTCG-AATTCTAGAACAATTCTAACTCAGTCC 2460

  scaffold19|si     552848 TTGCATTGGTCAAAGACTGAGGTCATATGCTGGCTTAGTCACTTCGGGTA 552897
                                  v i      i                        -   v    
C scaffold433|s       2459 TTGCATTTGCCAAAGATTGAGGTCATATGCTGGCTTAGTCA-TTCTGGTA 2411

  scaffold19|si     552898 ACATGTACTCAGAAAGCATGTTTTTTTAAACATCATGTGACTTTACCCTT 552947
                           v             -------------------                 
C scaffold433|s       2410 CCATGTACTCAGAA-------------------CATGTGACTTTACCCTT 2380

  scaffold19|si     552948 CCTTTTGAGTAGGAAGAACCCATCCTGCATGCGCCAAGAGTTTGACACCT 552997
                                v               ii     i                    v
C scaffold433|s       2379 CCTTTGGAGTAGGAAGAACCCGCCCTGCGTGCGCCAAGAGTTTGACACCA 2330

  scaffold19|si     552998 GCCTAGCTGGGTAAGGAAAACATATGGATGTTCCTAACATTGGAACATGG 553047
                                        i     i      v                       
C scaffold433|s       2329 GCCTAGCTGGGTAGGGAAAGCATATGTATGTTCCTAACATTGGAACATGG 2280

  scaffold19|si     553048 GGAAGCTTGGAACTACGTCCTTCTTGCTTTCACTGTTACTGTAGCAACAC 553097
                                    vi    i                i                 
C scaffold433|s       2279 GGAAGCTTGCGACTATGTCCTTCTTGCTTTCATTGTTACTGTAGCAACAC 2230

  scaffold19|si     553098 CATGTCAGGGGTTCAAAACCCAACAAGGTTTGATTTCCAGTTGCTTTTTT 553147
                                         i          v                  -     
C scaffold433|s       2229 CATGTCAGGGGTTCGAAACCCAACATGGTTTGATTTCCAGTTGC-TTTTT 2181

  scaffold19|si     553148 GTTACCTTGCTTGTGAATAGTGCAGCATGGCACTCGTATATGCTTTCTCT 553197
                                    i       i                i  i  vii       
C scaffold433|s       2180 GTTACCTTGTTTGTGAACAGTGCAGCATGGCACTTGTGTAGATTTTCTCT 2131

  scaffold19|si     553198 ACGTGAGAGAAGAGTTCGTCTTCTTGAGAAAAC--AATTCATGATGCCAG 553245
                             v  i           i               --       i ii    
C scaffold433|s       2130 ACTTGGGAGAAGAGTTCATCTTCTTGAGAAAACAAAATTCATAACACCAG 2081

  scaffold19|si     553246 AAGATTTCTTGGCA-TTTTTGTCTTATTTTTACATTTAACAAGGTTTTTG 553294
                             i         i -             v                vv   
C scaffold433|s       2080 AAAATTTCTTGGTACTTTTTGTCTTATTGTTACATTTAACAAGGTAATTG 2031

  scaffold19|si     553295 AATGTCAGGTTATTTTAACTTGACGGTAGAATTCTGATTAAGATTTTTCT 553344
                                          i        v          i   i       i  
C scaffold433|s       2030 AATGTCAGGTTATTTCAACTTGACTGTAGAATTCTAATTGAGATTTTCCT 1981

  scaffold19|si     553345 CTAACGAGCTCTTTAATTTAAAATTAAATAATCCCAAACATTTGTTTGGG 553394
                                                          v      v -         
C scaffold433|s       1980 CTAACGAGCTCTTTAATTTAAAATTAAATAAACCCAAAGA-TTGTTTGGG 1932

  scaffold19|si     553395 GCTCTGAATTCTATTTTCCTCGGACCAGAGGATGTGCACTTTTTTTGCGC 553444
                                          v        i              i       i  
C scaffold433|s       1931 GCTCTGAATTCTATTGTCCTCGGATCAGAGGATGTGCACCTTTTTTGTGC 1882

  scaffold19|si     553445 AGCTAAGTAGCTTATATTTGTGAAAATGGAGGAAGTGGTCTCACTATTGA 553494
                            i      v         v                     v    -    
C scaffold433|s       1881 AACTAAGTTGCTTATATTGGTGAAAATGGAGGAAGTGGTCACACT-TTGA 1833

  scaffold19|si     553495 GAAAGGCACCCGACAGTTCGGGGTCCGACAGTTCGGCAATTATCTCACTT 553544
                                      i      i           i                   
C scaffold433|s       1832 GAAAGGCACCCAACAGTTTGGGGTCCGACAATTCGGCAATTATCTCACTT 1783

  scaffold19|si     553545 TAATCATTTTTGATTTGTGGACGTTTCTCTCCTTTTTGCTTGGATTTCAG 553594
                                          i      v                           
C scaffold433|s       1782 TAATCATTTTTGATTCGTGGACTTTTCTCTCCTTTTTGCTTGGATTTCAG 1733

  scaffold19|si     553595 AAAGAAATCAACAAGTTGCGTGTTTTCCTGACAAAAACCGCAAAAAGTAA 553644
                                                    i  v  -ii       vv      i
C scaffold433|s       1732 AAAGAAATCAACAAGTTGCGTGTTTCCCGGA-GGAAACCGCTTAAAGTAG 1684

  scaffold19|si     553645 GCAGCATTCTGGCGCAAATCGGAAATTCGCGAGAATTTTG-CTATGAGTA 553693
                               - i iiivi      vi                  i- i       
C scaffold433|s       1683 GCAG-ACTTCATTGCAAATAAGAAATTCGCGAGAATTTTATCCATGAGTA 1635

  scaffold19|si     553694 TTTCTGGGGCACGACACGTAGTCGATTTATGGGTCCATCTTGCGCCCCCA 553743
                                          vvi                   v            
C scaffold433|s       1634 TTTCTGGGGCACGACTAATAGTCGATTTATGGGTCCAACTTGCGCCCCCA 1585

  scaffold19|si     553744 TGCGTTCTGGGACTTGGAGATGTTACTCCGCGTCGCTCTGACGTTTTGAC 553793
                                v               vv                     v    v
C scaffold433|s       1584 TGCGTACTGGGACTTGGAGATCGTACTCCGCGTCGCTCTGACGTATTGAA 1535

  scaffold19|si     553794 CGG-GTAGGGCAATAT-ATAGCCTCCTATGCCTTCATGCAGAGTAGAACA 553841
                            iv-i           - i vv            vi   i          
C scaffold433|s       1534 CACTATAGGGCAATATAACATGCTCCTATGCCTTAGTGCGGAGTAGAACA 1485

  scaffold19|si     553842 ATGTTCGCTCCTAGGCTGGTCCTTCGCGCTCATGGGCTGAGCCCTATGAA 553891
                                 v               vvi          i  ii         i
C scaffold433|s       1484 ATGTTCTCTCCTAGGCTGGTCCAGTGCGCTCATGGACTAGGCCCTATGAG 1435

  scaffold19|si     553892 TCTTGGACACACGGTATGTGGTCGTTTTTCTTCAGATCGTGACCGCG-AG 553940
                            v vvv     iii i        -i     v          ii   -  
C scaffold433|s       1434 TATATCACACATAATGTGTGGTCG-CTTTCTGCAGATCGTGATTGCGCAG 1386

  scaffold19|si     553941 GGCTGTGTCGCGAAACAATGCGTGAAGTGGGCTGTGCCGTGACTCACTCC 553990
                                 i  i     ii  vi  vvvii              vv i    
C scaffold433|s       1385 GGCTGTATCACGAAATGATTTGTTTTACGGGCTGTGCCGTGAAGCGCTCC 1336

  scaffold19|si     553991 CATGTGAATGGGGCTGATCCGTGATCTTGGGA-AAGGTACTGCACGAATG 554039
                            i                   i     ivv  -    iv    i   ivv
C scaffold433|s       1335 CGTGTGAATGGGGCTGATCCGCGATCTCTTGACAAGGCCCTGCGCGAGGT 1286

  scaffold19|si     554040 CATTTTCCCTTCAGGATTGTCT--GACACTTTTGAAA-CTTGAG 554080
                                    v v   v  v   -- v  vii      -      
C scaffold433|s       1285 CATTTTCCCGTGAGGTTTCTCTCAGCCAACCTTGAAATCTTGAG 1242

Matrix = 20p41g.matrix
Kimura (with divCpGMod) = 8.34
Transitions / transversions = 1.15 (208/181)
Gap_init rate = 0.02 (86 / 4762), avg. gap size = 1.14 (98 / 86)


10992 10.09 3.08 0.72 scaffold19|size1190391 553558 555183 (635101) C scaffold122|size482992_(dbseq-nr_654)_[248621,254518]#LTR/Gypsy (4234) 1664 1 m_b361s001i47 60465

  scaffold19|si     553558 TTTGTGGACGTTTCTCTCCTTTTTGCTTGGATTTCAGAAAGAAATCAACA 553607
                                    v      v i                               
C scaffold122|s       1664 TTTGTGGACTTTTCTCACTTTTTTGCTTGGATTTCAGAAAGAAATCAACA 1615

  scaffold19|si     553608 AGTTGCGTGTTTTCCTGACAAAAACCGCAAAAAGTAAGCAGCATTCTGGC 553657
                                                              v           v  
C scaffold122|s       1614 AGTTGCGTGTTTTCCTGACAAAAACCGCAAAAAGTCAGCAGCATTCTTGC 1565

  scaffold19|si     553658 GCAAATCGGAAATTCGCGAGAATTTTGCTATGAGTATTTCTGGGGCACGA 553707
                                    i v                 vv    i              
C scaffold122|s       1564 GCAAATCGGGATTTCGCGAGAATTTTGCTCAGAGTGTTTCTGGGGCACGA 1515

  scaffold19|si     553708 CACGTAGTCGATTTATGGGTCCATCTTGCGCCCCCATGCGTTCTGGGACT 553757
                                     v           v                  v        
C scaffold122|s       1514 CACGTAGTCGTTTTATGGGTCCTTCTTGCGCCCCCATGCGTGCTGGGACT 1465

  scaffold19|si     553758 TGGAGATGTTACTCCGCGTCGCTCTGACGTTTTGACCGGG-TAGGGCAAT 553806
                                 iiv           i         i -       - iv      
C scaffold122|s       1464 TGGAGACAATACTCCGCGTCACTCTGACGTCT-GACCGGGATGCGGCAAT 1416

  scaffold19|si     553807 ATATAGC-CTCCTATGCCTTCATGCAGAGTAGAACAATGTTCGCTCCTAG 553855
                               v  -          ivii  vi                v       
C scaffold122|s       1415 ATATTGCGCTCCTATGCCCATGTGAGGAGTAGAACAATGTTCTCTCCTAG 1366

  scaffold19|si     553856 GCTGGTCCTTCGCGCTCATGGGCTGAGCCCTATGAATCTTGGACACACGG 553905
                                   v      v              vii  i   v       i i
C scaffold122|s       1365 GCTGGTCCATCGCGCACATGGGCTGAGCCCAGCGAGTCTAGGACACATGA 1316

  scaffold19|si     553906 TATGTGGTCGTTTTTCTTCAGATCGTGACCGCGAGGGCTGTGTCGCGAAA 553955
                                          --           i                   v 
C scaffold122|s       1315 TATGTGGTCGTTTTT--TCAGATCGTGATCGCGAGGGCTGTGTCGCGATA 1268

  scaffold19|si     553956 CAATGCGTGAAGTGGGCTGTGCCGTGACTCACTCCCATGTGAATGGGGCT 554005
                            iv vi     i                v i                   
C scaffold122|s       1267 CGTTTTGTGAAATGGGCTGTGCCGTGACGCGCTCCCATGTGAATGGGGCT 1218

  scaffold19|si     554006 GATCCGTGATCTTGGGAA-AGGTACTGCACGAATGCATTTTCCCTTCAGG 554054
                                ii    v     v- v  v    i  iiiv           v   
C scaffold122|s       1217 GATCCACGATCGTGGGACTACGTCCTGCGCGGGCTCATTTTCCCTTGAGG 1168

  scaffold19|si     554055 AT-TGTCTGACACTTTTGAAACTTGAGAACCGTGAACTTCCAGGGGAATC 554103
                             -     v    v  v     i         i                 
C scaffold122|s       1167 ATGTGTCTTACACATTGGAAACCTGAGAACCGCGAACTTCCAGGGGAATC 1118

  scaffold19|si     554104 GTGAGTCTTTCAAGTGACCGAAACCTCTTGGGGGTCACGAGCAAGCCTTT 554153
                            i                          i    -            -   
C scaffold122|s       1117 GCGAGTCTTTCAAGTGACCGAAACCTCTCGGGG-TCACGAGCAAGC-TTT 1070

  scaffold19|si     554154 TAGGCCTTAGAGGCTATTCAAGTCTTCGTAGGGTCAATTTAGGCCCTAGA 554203
                                         i  v i v     i        v    v        
C scaffold122|s       1069 TAGGCCTTAGAGGCCATACGATTCTTCATAGGGTCATTTTATGCCCTAGA 1020

  scaffold19|si     554204 AGATTTATTTTTGTACTGCCTCTTTGGCTTCAAGTACGTAGTACTCCGTG 554253
                                 v             -  vv    vi      v            
C scaffold122|s       1019 AGATTTTTTTTTGTACTGCC-CTAAGGCTATAAGTACTTAGTACTCCGTG 971

  scaffold19|si     554254 ATGTCAATGCAT------ATCATCATGGGTACGGACTAATTTTAAGTCTA 554297
                           i     v     ------i v    i                        
C scaffold122|s        970 GTGTCACTGCATCTGCATGTGATCACGGGTACGGACTAATTTTAAGTCTA 921

  scaffold19|si     554298 ATCGTGATTCTATTTCTAAAAATAGAATACACACATATTGCTTTTTCGGA 554347
                                 v  i  vv       -    v               i       
C scaffold122|s        920 ATCGTGTTTTTAGGTCTAAAA-TAGACTACACACATATTGCTCTTTCGGA 872

  scaffold19|si     554348 GAAAAAAATAAACCGAGGCATTTATGTTTATTGCCT----------AA-- 554385
                           -                                   ----------  --
C scaffold122|s        871 -AAAAAAATAAACCGAGGCATTTATGTTTATTGCCTCCTCATTTTTAATG 823

  scaffold19|si     554386 -------GCTACTA-------GGCAAGTAAGCTATATTGCCACTGGTGTG 554421
                           -------       -------    v      vv vv      vi   i 
C scaffold122|s        822 AGGGGCTGCTACTACCTAATAGGCACGTAAGCATTCGTGCCACAAGTGCG 773

  scaffold19|si     554422 TATAATACGTCACGAGTGGTCTTTTTTACTGCAAATGCACTTTGTGCTAA 554471
                              i         i               v    i       v      v
C scaffold122|s        772 TATGATACGTCACAAGTGGTCTTTTTTACGGCAAGTGCACTTAGTGCTAC 723

  scaffold19|si     554472 ATGCATACTCTGCTATCAAAGCGGAGTATACCCGCGTCAAGTGGGATCTC 554521
                               ii         v                  i              v
C scaffold122|s        722 ATGCGCACTCTGCTAACAAAGCGGAGTATACCCGTGTCAAGTGGGATCTA 673

  scaffold19|si     554522 TTCCTCACTGATGTAAAGGGCAATTGTTCATGGCTACGTGTT-AAAAAAC 554570
                           v          ii vv             v            -       
C scaffold122|s        672 GTCCTCACTGACATTCAGGGCAATTGTTCTTGGCTACGTGTTTAAAAAAC 623

  scaffold19|si     554571 TCATGCCAGCCTGTGAGTGAAACTCACTTCAACTGGCTGAGTACGTGACT 554620
                           v i    i          -                               
C scaffold122|s        622 ACGTGCCGGCCTGTGAGT-AAACTCACTTCAACTGGCTGAGTACGTGACT 574

  scaffold19|si     554621 CGGGGCTCAGCTGTGGCTATAGCCATACTCTGGGAGTCAAGCAGCACAAA 554670
                                            v   vivv      v  i    i         i
C scaffold122|s        573 CGGGGCTCAGCTGTGGCAATATTGCTACTCTTGGGGTCAGGCAGCACAAG 524

  scaffold19|si     554671 TTGCACTATGCCTAACATACCACAGATATTATACGGCTTCGAGCAACAAG 554720
                               i i i iv     i    vivi    iv                 v
C scaffold122|s        523 TTGCGCCACGTGTAACACACCAAGTGTATTGGACGGCTTCGAGCAACAAT 474

  scaffold19|si     554721 GG--GACAGACAGACGAACCTACCATGGTCAA-CAC-----ATACCTGAT 554762
                             --   i                        -   ----- i v   --
C scaffold122|s        473 GGACGACGGACAGACGAACCTACCATGGTCAACCACCAACAACAGCTG-- 426

  scaffold19|si     554763 ATGGATGATGGATGGTGGAATGACGTACTGATGATC----CTGGTCGCGC 554808
                                              ii i  v  v  i    ----     i    
C scaffold122|s        425 ATGGATGATGGATGGTGGAGCGGCGGACAGACGATCCGATCTGGTTGCGC 376

  scaffold19|si     554809 GAAGGCTATCAATTGATAGTGACCTAAGCCGTTTTGATGTAATTTAT-TA 554857
                                                                        v -  
C scaffold122|s        375 GAAGGCTATCAATTGATAGTGACCTAAGCCGTTTTGATGTAATTTTTATA 326

  scaffold19|si     554858 TTAAGTAGTAAACGGTAGATACGTTGCAATGAAATGGTTTTTACGAGTTA 554907
                              v                      ivi ii v  i      i      
C scaffold122|s        325 TTATGTAGTAAACGGTAGATACGTTGTTGTAGACTGATTTTTATGAGTTA 276

  scaffold19|si     554908 AGTTGTCTGCTAGTAACAAGCAGCAATGAAGCAAATATGCTTCATTGCAC 554957
                                                                             
C scaffold122|s        275 AGTTGTCTGCTAGTAACAAGCAGCAATGAAGCAAATATGCTTCATTGCAC 226

  scaffold19|si     554958 AAAATGAAACTGTGTAGGATCCTACACAGATATGGTACGTCTTTATGTCA 555007
                                                                i            
C scaffold122|s        225 AAAATGAAACTGTGTAGGATCCTACACAGATATGGTATGTCTTTATGTCA 176

  scaffold19|si     555008 TTAGTTGATGACATAAAGCATTATTCCCCAAATGGTATTTCTGGGTAGTG 555057
                                                    -                        
C scaffold122|s        175 TTAGTTGATGACATAAAGCATTATT-CCCAAATGGTATTTCTGGGTAGTG 127

  scaffold19|si     555058 AACCTATTCTTGCTATTTGCTGGTTCTTGCCATTATTGGGAGATATCCCT 555107
                                                                             
C scaffold122|s        126 AACCTATTCTTGCTATTTGCTGGTTCTTGCCATTATTGGGAGATATCCCT 77

  scaffold19|si     555108 CATCTCCTGAGAAATTAAGGGTATCTTTCAGTTTACCCTAGATTACTACT 555157
                                                            v        v    i  
C scaffold122|s         76 CATCTCCTGAGAAATTAAGGGTATCTTTCAGTTGACCCTAGAGTACTGCT 27

  scaffold19|si     555158 GTAGGGTAGATAATTGGCCTATGTCA 555183
                                                     
C scaffold122|s         26 GTAGGGTAGATAATTGGCCTATGTCA 1

Matrix = 20p41g.matrix
Kimura (with divCpGMod) = 9.64
Transitions / transversions = 0.96 (80/83)
Gap_init rate = 0.02 (26 / 1625), avg. gap size = 2.38 (62 / 26)

301 2.63 0.00 2.63 scaffold19|size1190391 555150 555188 (635096) C scaffold37|size854255_(dbseq-nr_614)_[375639,381755]#LTR/Gypsy (433) 5684 5647 m_b361s001i48 60465

  scaffold19|si     555150 TTACTACTGTAGGGTAGATAATTGGCCTATGTCACTTTC 555188
                                   -  i                           
C scaffold37|si       5684 TTACTACT-TAAGGTAGATAATTGGCCTATGTCACTTTC 5647

Matrix = 20p41g.matrix
Kimura (with divCpGMod) = 2.70
Transitions / transversions = 1.00 (1/0)
Gap_init rate = 0.03 (1 / 38), avg. gap size = 1.00 (1 / 1)


1096 12.63 3.63 1.52 scaffold19|size1190391 555183 555375 (634909) rnd-5_family-5189#Unknown 165 361 (394) m_b361s001i49 60463

  scaffold19|si     555183 ACTTTCATTTCCA--TTTTTTTGGAAATCCAGTCCTATGTAGAATTCTAC 555230
                                        --                             i     
  rnd-5_family-        165 ACTTTCATTTCCAATTTTTTTTGGAAATCCAGTCCTATGTAGAACTCTAC 214

  scaffold19|si     555231 ACACACGTACCACAAATTTATGT----TCATTTTTACTTTGTCCTTTGTA 555276
                             i  i             i i ----      vv    v      i   
  rnd-5_family-        215 ACGCATGTACCACAAATTTGTATTTAGTCATTTGAACTTAGTCCTTCGTA 264

  scaffold19|si     555277 ATTCATGATAAAAAATACCTTTTG-AAAAAAGTAGTTTCTGATTAAAAAA 555325
                                   i-i             -        vi        --    v
  rnd-5_family-        265 ATTCATGAC-GAAAATACCTTTTGTAAAAAAGTTATTTCTGAT--AAAAT 311

  scaffold19|si     555326 CTTCCAATATCAGTACTTTCAAAGGATTAACATTGGCACAGTATTCGGCA 555375
                             v     i i               i      i i i v     i  i 
  rnd-5_family-        312 CTACCAATGTTAGTACTTTCAAAGGACTAACATCGACGCTGTATTTGGTA 361

Matrix = 20p41g.matrix
Kimura (with divCpGMod) = 11.07
Transitions / transversions = 2.43 (17/7)
Gap_init rate = 0.03 (6 / 192), avg. gap size = 1.67 (10 / 6)


320 18.18 2.60 0.00 scaffold19|size1190391 555386 555462 (634822) C rnd-5_family-413#Unknown (97) 928 850 m_b361s001i51 60466

  scaffold19|si     555386 ATAATCCTACACCCTAAACCCTC-ATGCAAAAGGCCCTAAAAATTGTGAC 555434
                                   ?iv      ?   v -ii?   viv            vv   
C rnd-5_family-        928 ATAATCCTNTCCCCTAANCCCGCTGCNCAATGTGCCCTAAAAATTCGGAC 879

  scaffold19|si     555435 T-TGCAGAAGGCCCTAAAAATTTGGACTG 555462
                            -i ? iv           ?  i      
C rnd-5_family-        878 TGCGNAATAGGCCCTAAAANTTCGGACTG 850

Matrix = 20p41g.matrix
Kimura (with divCpGMod) = 19.24
Transitions / transversions = 1.00 (7/7)
Gap_init rate = 0.03 (2 / 76), avg. gap size = 1.00 (2 / 2)


458 13.93 1.23 2.50 scaffold19|size1190391 555398 555478 (634806) rnd-5_family-619#Unknown 111 190 (289) m_b361s001i52 60467

  scaffold19|si     555398 CCTAAACCCTCATGCAAAAGGCCCTAAAAATTGTGACTT-GCAGAAGGCC 555446
                                    i i    i              i -    v-   -      
  rnd-5_family-        111 CCTAAACCCCCGTGCAGAAGGCCCTAAAAATCG-GACTGAGCA-AAGGCC 158

  scaffold19|si     555447 CTAAAAATTTGGACTGGGTAGAAGGCCCTTAA 555478
                                    i      i i i  i     v  
  rnd-5_family-        159 CTAAAAATTCGGACTGAGCAAAAAGCCCTAAA 190

Matrix = 20p41g.matrix
Kimura (with divCpGMod) = 11.52
Transitions / transversions = 4.50 (9/2)
Gap_init rate = 0.04 (3 / 80), avg. gap size = 1.00 (3 / 3)


265 25.84 2.22 1.10 scaffold19|size1190391 555386 555475 (634809) genome_11_152310#DNA 89 179 (240) m_b361s001i50 60468

  scaffold19|si     555386 ATAATCCTACACCCTAAACCCTC-ATGCAAAAGGCCCTAAAAATTGTGAC 555434
                             v    i iv          v -i    iv           i ivv   
  genome_11_152         89 ATTATCCCATCCCCTAAACCCACTGTGCAGTAGGCCCTAAAAGTCCGGAC 138

  scaffold19|si     555435 -TTGCAGAAGGCCCTAAAAATTTGGACTGGGTAGAAGGCCCT 555475
                           -vi   vv v           iv i  - v i  v       
  genome_11_152        139 AGCGCATTATGCCCTAAAAATCAGAAC-GCGCAGTAGGCCCT 179

Matrix = 20p41g.matrix
Kimura (with divCpGMod) = 30.22
Transitions / transversions = 0.77 (10/13)
Gap_init rate = 0.03 (3 / 89), avg. gap size = 1.00 (3 / 3)


815 9.58 12.50 6.78 scaffold19|size1190391 555527 555694 (634590) rnd-5_family-5189#Unknown 579 755 (0) m_b361s001i53 60469

  scaffold19|si     555527 GGGAAGGGTGATATTGGGGAA-------------------CCTCGACATT 555557
                                   ii           -------------------vv  i   v 
  rnd-5_family-        579 GGGAAGGGCAATATTGGGGAAAAATAATTATTATTACGTAGGTCAACAAT 628

  scaffold19|si     555558 AAGAAAGGTAAGATATTAGAT--TTTTCAAAACCGGAGAGATTTCATTTC 555605
                           v v                  --           v               
  rnd-5_family-        629 CATAAAGGTAAGATATTAGATCTTTTTCAAAACCCGAGAGATTTCATTTC 678

  scaffold19|si     555606 AAAGTACTAACTTTTGGCGGGAAATTTTGAAAGGACTCTAATATTATTTC 555655
                                                         vi     v -------    
  rnd-5_family-        679 AAAGTACTAACTTTTGGCGGGAAATTTTGACGGGACTAT-------TTTC 721

  scaffold19|si     555656 CGAAGTATGGCACTGATTTCCAAAAGGACTAAATACAAA 555694
                            i    -----   vv                       
  rnd-5_family-        722 CAAAGT-----ACTCCTTTCCAAAAGGACTAAATACAAA 755

Matrix = 20p41g.matrix
Kimura (with divCpGMod) = 9.63
Transitions / transversions = 0.50 (5/10)
Gap_init rate = 0.08 (14 / 167), avg. gap size = 2.36 (33 / 14)


575 23.55 1.42 5.42 scaffold19|size1190391 557429 557639 (632645) C rnd-2_family-88#Unknown (36) 973 771 m_b361s001i54 60470

  scaffold19|si     557429 ATCAAGATTTTT-CAAAATCTGATTTTT--TGGATCCTCCTCCTCCTTCT 557475
                                       -        v v  v --    vv  vvv  -    i 
C rnd-2_family-        973 ATCAAGATTTTTTCAAAATCTTAGTTGTATTGGAAACTGAGCC-CCTTTT 925

  scaffold19|si     557476 CCGCCTCCTTTGTGAGTGAGACAGTCTATTCATCTTTGACCACAACAGGT 557525
                            -------  i---           i v    ii   vi   ?       
C rnd-2_family-        924 C-------TTC---AGTGAGACAGTTTTTTCACTTTTTGCCANAACAGGT 885

  scaffold19|si     557526 ACTGAAAAAGAAACATAAGTCAGATTACCTGTAATTAATTTATTTTAAAG 557575
                              v vviv   i vv v    iv          v     ?     vviv
C rnd-2_family-        884 ACTTACCGTGAAGCTGATGTCAACTTACCTGTAAATAATTNATTTTTCGC 835

  scaffold19|si     557576 TTCAACGTACATTGGTAATTATAATGTTTTAATTATTACTTACCTTTACA 557625
                             vi        v    i i  v       i  iv? i i        v 
C rnd-2_family-        834 TTGGACGTACATGGGTAGTCATCATGTTTTGATCTNTGCCTACCTTTAAA 785

  scaffold19|si     557626 ATTGAACCTTATTT 557639
                              iv i       
C rnd-2_family-        784 ATTATATCTTATTT 771

Matrix = 20p41g.matrix
Kimura (with divCpGMod) = 27.41
Transitions / transversions = 0.68 (19/28)
Gap_init rate = 0.06 (13 / 210), avg. gap size = 1.08 (14 / 13)


518 21.18 7.73 4.21 scaffold19|size1190391 557490 557696 (632588) rnd-5_family-3853#Unknown 32 245 (109) m_b361s001i55 60471

  scaffold19|si     557490 AGTGAGACAGTCTATTCATCTTTGACCACAACAGGTA-CTGAAA------ 557532
                                      i v    i?       i-        -v   v ------
  rnd-5_family-         32 AGTGAGACAGTTTTTTCACNTTTGACCG-AACAGGTAAGTGATACATTNT 80

  scaffold19|si     557533 AAGAAACAT--AAGTCAGATTACCTGTAATTAATTTATTTTAAAGTTCAA 557580
                               vi   --   ii -           --     -    ? -   -i 
  rnd-5_family-         81 AAGATGCATTGAAGCTA-ATTACCTGTAA--AATTT-TTTTNA-GTT-GA 124

  scaffold19|si     557581 CGTACATTGGTAATTATAATGTTTTAATTATTACTTACCTTTACAATTGA 557630
                                  v    i ii?i       i  vv? i       ?  v     v
  rnd-5_family-        125 CGTACATGGGTAGTCGNGATGTTTTGATATNTGCTTACCTNTAAAATTGT 174

  scaffold19|si     557631 ACCTTATTTTCAAAATTGGCATGTTTGCGTGCCAACA---GCCCACT--C 557675
                            -- ii ?   v    v? iiii  i     vii vi---  v i  -- 
  rnd-5_family-        175 A--TCGTNTTCCAAATGNGTGCATTCGCGTGGTGAGGNGCGCGCGCTCAC 222

  scaffold19|si     557676 TAGCCAAGCTTTA--CACACGCA 557696
                               i      vi--      i 
  rnd-5_family-        223 TAGCTAAGCTTGGACCACACGTA 245

Matrix = 20p41g.matrix
Kimura (with divCpGMod) = 22.97
Transitions / transversions = 1.80 (27/15)
Gap_init rate = 0.07 (15 / 206), avg. gap size = 1.67 (25 / 15)

640 26.16 0.58 0.00 scaffold19|size1190391 557491 557662 (632622) rnd-1_family-26#Unknown 1 173 (151) m_b361s001i56 60471

  scaffold19|si     557491 GTGAGACAGTCTATTCATCTTTGACCACAACAGGTACTGAAAAAG-AAAC 557539
                                     i v    ii   vi   i          vvv v  -  i 
  rnd-1_family-          1 GTGAGACAGTTTTTTCACTTTTTGCCATAACAGGTACTTCCACAGTAAGC 50

  scaffold19|si     557540 ATAAGTCAGATTACCTGTAATTAATTTATTTTAAAGTTCAACGTACATTG 557589
                           v?   iv iv          v     v     vvi v ii        v 
  rnd-1_family-         51 TNAAGCGAACTTACCTGTAAATAATTAATTTTTCGGGTTGACGTACATGG 100

  scaffold19|si     557590 GTAATTATAATGTTTTAATTATTACTTACCTTTACAATTGAACCTTATTT 557639
                              i i  v       i  ivi ii         v    iv i       
  rnd-1_family-        101 GTAGTCATCATGTTTTGATCTCTGTTTACCTTTAAAATTATATCTTATTT 150

  scaffold19|si     557640 TCAAAATTGGCATGTTTGCGTGC 557662
                           iv     v   ii   i      
  rnd-1_family-        151 CAAAAATGGGCGCGTTCGCGTGC 173

Matrix = 20p41g.matrix
Kimura (with divCpGMod) = 28.65
Transitions / transversions = 1.14 (24/21)
Gap_init rate = 0.01 (1 / 171), avg. gap size = 1.00 (1 / 1)


2730 9.50 1.00 0.25 scaffold19|size1190391 557721 558121 (632163) C rnd-1_family-1156#Unknown (0) 404 1 m_b361s001i57 60472

  scaffold19|si     557721 AGGTTCCGGGAAAGCATAAAAAA-TGATGAACTACTAAAAGACCACATAA 557769
                                          v       -                   i  -   
C rnd-1_family-        404 AGGTTCCGGGAAAGCCTAAAAAAATGATGAACTACTAAAAGACTAC-TAA 356

  scaffold19|si     557770 GGTCGGGCTAGTATGTGATTGGCTCTGCAAAATACTCTACAGATTTCATG 557819
                            vi i     v                               v  i    
C rnd-1_family-        355 GTCCAGGCTATTATGTGATTGGCTCTGCAAAATACTCTACAGCTTCCATG 306

  scaffold19|si     557820 CAATTGATGGGGATGATAAAACATGAAATAGTATCCAATTAATGCTTCAC 557869
                                    i   ?    v     i       ?      ?          
C rnd-1_family-        305 CAATTGATGAGGANGATACAACATAAAATAGTNTCCAATNAATGCTTCAC 256

  scaffold19|si     557870 ATTATCAGCACTGTCATTCATCAACTAACTGGGATTTATCATCAAAGTGC 557919
                                i  i  i       ?        ? i                   
C rnd-1_family-        255 ATTATTAGTACCGTCATTCNTCAACTAANTAGGATTTATCATCAAAGTGC 206

  scaffold19|si     557920 TG---TAATCATAATAATGAATGCACTCCATCATGCAGGATCAATAAACT 557966
                             ---    i  ?         v         i                 
C rnd-1_family-        205 TGCAGTAATTATNATAATGAATCCACTCCATCGTGCAGGATCAATAAACT 156

  scaffold19|si     557967 AAAGCAGAATAACCAAAAATAAGGAAAAATCACAAACTGGGAAAAGAACC 558016
                            v     ?i           vv                   v    ?i  
C rnd-1_family-        155 ATAGCAGNGTAACCAAAAATTTGGAAAAATCACAAACTGGGCAAAGNGCC 106

  scaffold19|si     558017 TCCATCAGGATCCTCTCTAAATCAATTGTCTCCTTCAGGCTGAGAACTAA 558066
                           ?            ?   i vii v   ?        i      i      
C rnd-1_family-        105 NCCATCAGGATCCNCTCCACGCCCATTNTCTCCTTCGGGCTGAAAACTAA 56

  scaffold19|si     558067 CATCATTCCTCCACTGAATCTGCTCACAACTATAGAACACTGTATTGTTC 558116
                             ?i        i?i   ?  v     i  v        i         ?
C rnd-1_family-         55 CANTATTCCTCCGNCGAANCTCCTCACGACGATAGAACATTGTATTGTTN 6

  scaffold19|si     558117 AGGTG 558121
                                
C rnd-1_family-          5 AGGTG 1

Matrix = 20p41g.matrix
Kimura (with divCpGMod) = 8.75
Transitions / transversions = 1.71 (24/14)
Gap_init rate = 0.01 (3 / 400), avg. gap size = 1.67 (5 / 3)


3184 12.04 3.06 0.00 scaffold19|size1190391 557789 558278 (632006) rnd-1_family-1078#Unknown 1 505 (203) m_b361s001i58 60473

  scaffold19|si     557789 TGGCTCTGCAAAATACTCTACAGATTTCATGCAATTGATGGGGATGATAA 557838
                                                  v  i             i        v
  rnd-1_family-          1 TGGCTCTGCAAAATACTCTACAGCTTCCATGCAATTGATGAGGATGATAC 50

  scaffold19|si     557839 AACATGAAATAGTATCCAATTAATGCTTCACATTATCAGCACTGTCATTC 557888
                                i              ?               i  i  i       
  rnd-1_family-         51 AACATAAAATAGTATCCAATNAATGCTTCACATTATTAGTACCGTCATTC 100

  scaffold19|si     557889 ATCAACTAACTGGGATTTATCATCAAAGTGCTG---TAATCATAATAATG 557935
                           ?        ? i                     ---    i  ?      
  rnd-1_family-        101 NTCAACTAANTAGGATTTATCATCAAAGTGCTGCAGTAATTATNATAATG 150

  scaffold19|si     557936 AATGCACTCCATCATGCAGGATCAATAAACTAAAGCAGAATAACCAAAAA 557985
                              v    v  i  ? i        ?      v     ?i          
  rnd-1_family-        151 AATCCACTGCACCANGTAGGATCAANAAACTATAGCAGNGTAACCAAAAA 200

  scaffold19|si     557986 TAAGGAAAAATCACAAACTGGGAAAAGAACCTCCATCAGGATCCTCTCTA 558035
                            vv                   v    ?i  ?            ?   i 
  rnd-1_family-        201 TTTGGAAAAATCACAAACTGGGCAAAGNGCCNCCATCAGGATCCNCTCCA 250

  scaffold19|si     558036 AATCAATTGTCTCCTTCAGGCTGAGAACTAACATCATTCCTCCACTGAAT 558085
                           vii v   v        i      i        ?i        i?i   ?
  rnd-1_family-        251 CGCCCATTTTCTCCTTCGGGCTGAAAACTAACANTATTCCTCCGNCGAAN 300

  scaffold19|si     558086 CTGCTCACAACTATAGAACACTGTATTGTTCAGGTGGGGTTACAAACAAA 558135
                             v     i  v        i         ?      v  i i    i  
  rnd-1_family-        301 CTCCTCACGACGATAGAACATTGTATTGTTNAGGTGGTGTCATAAACGAA 350

  scaffold19|si     558136 TCC----------ACCT-ATAGAACCTGTATTGCTGTAGTGGGA-ATGTT 558173
                              ----------   i- i      v ?    i        v -   iv
  rnd-1_family-        351 TCCTCCGACATCGACCCGACAGAACCGGNATTGTTGTAGTGGCACATGCG 400

  scaffold19|si     558174 GATTGCTTTGATGACGAGTCCGCTGATAAGGAGGCAGAGGAGGCCAATGG 558223
                                               i       i        i      ii    
  rnd-1_family-        401 GATTGCTTTGATGACGAGTCTGCTGATAGGGAGGCAGGGGAGGCTGATGG 450

  scaffold19|si     558224 GGTGGTGGTGGATATTGCTGTTGAGTAGGAGATGGAGGAGGCTACTGGTG 558273
                                i  ?   vii     i    v                 i      
  rnd-1_family-        451 GGTGGCGGNGGAGGCTGCTGCTGAGGAGGAGATGGAGGAGGCTGCTGGTG 500

  scaffold19|si     558274 ATTGA 558278
                           i    
  rnd-1_family-        501 GTTGA 505

Matrix = 20p41g.matrix
Kimura (with divCpGMod) = 11.46
Transitions / transversions = 2.11 (40/19)
Gap_init rate = 0.01 (4 / 489), avg. gap size = 3.75 (15 / 4)


1025 10.63 1.48 11.96 scaffold19|size1190391 558278 558480 (631804) C rnd-1_family-371#Unknown (894) 184 1 m_b361s001i59 60474

  scaffold19|si     558278 ATGAGTTAGGGTTTTGAAAAAAGAAAGAG-GTTCAATTCAGCAATTATTT 558326
                                                 v   i  -        ?   v ?  v  
C rnd-1_family-        184 ATGAGTTAGGGTTTTGAAAAAATAAAAAGTGTTCAATTNAGCTANTAATT 135

  scaffold19|si     558327 --TTTTTGACAAGGAATTGAAGCTTGTTGTGACAGTTCTCATATACCAAG 558374
                           --            v v           i    v        ?   ii  
C rnd-1_family-        134 CGTTTTTGACAAGGTAGTGAAGCTTGTTATGACCGTTCTCATNTACTGAG 85

  scaffold19|si     558375 AAAGAACTATTCAATCATGTGTGATTACCTAATTTATGGGAAGTTACATC 558424
                                              i i i  v  ii ------------------
C rnd-1_family-         84 AAAGAACTATTCAATCATGCGCGGTTTCCCGA------------------ 53

  scaffold19|si     558425 ATTCTTGGAGCTTAAGTAATAAATATTTGAAACACGGAGAAACTAAACAC 558474
                           ----                           v i         i      
C rnd-1_family-         52 ----TTGGAGCTTAAGTAATAAATATTTGAATCGCGGAGAAACCAAACAC 7

  scaffold19|si     558475 GTCAGA 558480
                                 
C rnd-1_family-          6 GTCAGA 1

Matrix = 20p41g.matrix
Kimura (with divCpGMod) = 9.14
Transitions / transversions = 1.38 (11/8)
Gap_init rate = 0.12 (24 / 202), avg. gap size = 1.04 (25 / 24)

394 18.10 0.93 2.83 scaffold19|size1190391 558425 558532 (631752) C rnd-5_family-544#Unknown (115) 166 61 m_b361s001i60 60474

  scaffold19|si     558425 ATTCTTGGAGCTTAAGTAATAAATATTTGAAACACGGAGAAACTAAACAC 558474
                               v      ?          ---      v  i       vi     ?
C rnd-5_family-        166 ATTCGTGGAGCNTAAGTAATAA---TTTGAATCATGGAGAAAACAAACAN 120

  scaffold19|si     558475 GTCAGAAATATGAAATGATGAAAAGATGAAACAAAGATGAAAAGATG-TA 558523
                             i iv  v      v  i       i    vi    vi  v     -iv
C rnd-5_family-        119 GTTAACAAGATGAAAAGACGAAAAGACGAAAAGAAGAGAAACAGATGACT 70

  scaffold19|si     558524 AAAAGGATA 558532
                                    
C rnd-5_family-         69 AAAAGGATA 61

Matrix = 20p41g.matrix
Kimura (with divCpGMod) = 18.92
Transitions / transversions = 0.90 (9/10)
Gap_init rate = 0.04 (4 / 107), avg. gap size = 1.00 (4 / 4)


2547 9.91 0.00 0.29 scaffold19|size1190391 558710 559053 (631231) C rnd-1_family-1309#Unknown (0) 343 1 m_b361s001i61 60475

  scaffold19|si     558710 TGTAGTCATCACGGGATTGGTGCAAACCACTCTCCCGTGTTGTGAGGACA 558759
                                i                  v            i       v    
C rnd-1_family-        343 TGTAGCCATCACGGGATTGGTGCACACCACTCTCCCGCGTTGTGATGACA 294

  scaffold19|si     558760 CAACCTCACCATGCTGCTCGACGACGGACTGAGGAGGTGGGAAGACAACA 558809
                                 v          v i? i    v i            v      i
C rnd-1_family-        293 CAACCTGACCATGCTGCGCANCAACGGCCCGAGGAGGTGGGACGACAACG 244

  scaffold19|si     558810 CAAAATGACTCCTTGCCAGCCACATTGAAAGCGGTGAGATTGACATCTCC 558859
                            v   i                   i                      ?v
C rnd-1_family-        243 CCAAACGACTCCTTGCCAGCCACATCGAAAGCGGTGAGATTGACATCTNA 194

  scaffold19|si     558860 AATATCGACCGTATCACTCCTGATATCCTCAATTTCTACAACAAGGAGTA 558909
                             i        i     ?  v    i    i           i       
C rnd-1_family-        193 AACATCGACCGCATCACNCCAGATACCCTCGATTTCTACAACGAGGAGTA 144

  scaffold19|si     558910 TTTTTCAGATTATTGTGACCTCACAAATTGACAGAGGAAGCATCAGGCTC 558959
                                ii  v  i  i      - i   i                     
C rnd-1_family-        143 TTTTTTGGAGTACTGCGACCTC-CGAATCGACAGAGGAAGCATCAGGCTC 95

  scaffold19|si     558960 GCAAGCGGTTGAAAAACACACTTGCAAACTACGAAATGGGAATTCATCTC 559009
                                        ?   i i     ?          i             
C rnd-1_family-         94 GCAAGCGGTTGAANAACGCGCTTGCNAACTACGAAACGGGAATTCATCTC 45

  scaffold19|si     559010 CCAAGGAGAACTGGTAAGTTCATGTGATGTTTTCATGTTTACAA 559053
                                                  v v                  
C rnd-1_family-         44 CCAAGGAGAACTGGTAAGTTCATTTTATGTTTTCATGTTTACAA 1

Matrix = 20p41g.matrix
Kimura (with divCpGMod) = 6.91
Transitions / transversions = 1.83 (22/12)
Gap_init rate = 0.00 (1 / 343), avg. gap size = 1.00 (1 / 1)


926 9.46 2.38 14.36 scaffold19|size1190391 559056 559265 (631019) rnd-1_family-1291#Unknown 15 202 (0) m_b361s001i62 60476

  scaffold19|si     559056 TCATCGTTCAACATGGTACTCACCTTCAGG-ATTAAGAGGCTGCTAATTT 559104
                              i -                      v -    -  v      ?iivv
  rnd-1_family-         15 TCACC-TTCAACATGGTACTCACCTTCACGCATTA-GATGCTGCTNGCGA 62

  scaffold19|si     559105 CACAGGTGACAACGATGACGAAGAAGAAGACAAAGACAAAATGCCTCCTG 559154
                                i   --  i   - i   -------   ---              
  rnd-1_family-         63 CACAGATGA--ACAATG-CAAAG-------CAA---CAAAATGCCTCCTG 99

  scaffold19|si     559155 CTA----GACAGCGCCATCCAGCACCACCAGCTCCCACTCCCGCTCCAGC 559200
                             v----      v  i                   i     i-------
  rnd-1_family-        100 CTCATATGACAGCCCCGTCCAGCACCACCAGCTCCCGCTCCCA------- 142

  scaffold19|si     559201 TACCCTCAACCAAGAACCTCCTGGCAGAACTGTCAATGCCCTCACTGCAA 559250
                           -----          i              i          ?       ?
  rnd-1_family-        143 -----TCAACCAAGAGCCTCCTGGCAGAACCGTCAATGCCCNCACTGCAN 187

  scaffold19|si     559251 GAGTGAGTAACTTCT 559265
                                          
  rnd-1_family-        188 GAGTGAGTAACTTCT 202

Matrix = 20p41g.matrix
Kimura (with divCpGMod) = 7.86
Transitions / transversions = 1.83 (11/6)
Gap_init rate = 0.14 (29 / 209), avg. gap size = 1.10 (32 / 29)


5778 7.10 0.27 0.80 scaffold19|size1190391 559145 559897 (630387) C rnd-1_family-1183#Unknown (0) 749 1 m_b361s001i63 60477

  scaffold19|si     559145 ATGCCTCCTGCTAGACAGCGCCATCCAGCACCACCAGCTCCCACTCCCGC 559194
                                      i       v  i                   i       
C rnd-1_family-        749 ATGCCTCCTGCCAGACAGCCCCGTCCAGCACCACCAGCTCCCGCTCCCGC 700

  scaffold19|si     559195 TCCAGCTACCCTCAACCAAGAACCTCCTGGCAGAACTGTCAATGCCCTCA 559244
                              ------            i              i          ?  
C rnd-1_family-        699 TCC------CCTCAACCAAGAGCCTCCTGGCAGAACCGTCAATGCCCNCA 656

  scaffold19|si     559245 CTGCAAGAGTGAGTAACTTCTCTCTTGGTGGCATGTTCAACCTGACTGCC 559294
                                ?                      i       v   i  ?      
C rnd-1_family-        655 CTGCANGAGTGAGTAACTTCTCTCTTGGCGGCATGTACAATCTNACTGCC 606

  scaffold19|si     559295 ACATTGCCCTTCCTTGGTGCGGACACCAACTTCCAAGCTGACGGGAAGAA 559344
                                               v   i      ?            ?     
C rnd-1_family-        605 ACATTGCCCTTCCTTGGTGCCGACGCCAACTNCCAAGCTGACGGNAAGAA 556

  scaffold19|si     559345 GATCCTTGTGCTGGACTTCCGTGCTTTTGATCTCTCGATCAACAAGTACA 559394
                            v       v          v?           ?v ?             
C rnd-1_family-        555 GCTCCTTGTTCTGGACTTCCTNGCTTTTGATCTNGCNATCAACAAGTACA 506

  scaffold19|si     559395 ACATCTGGGTAAGTTCAGACGGGAACTACCTCTCCTATAGCATCAAACTC 559444
                                     i        i                 i        iv  
C rnd-1_family-        505 ACATCTGGGTGAGTTCAGATGGGAACTACCTCTCCTACAGCATCAAGATC 456

  scaffold19|si     559445 CCTGTGCCATTCCTACAATTTGATGGCAACAGGGATGTCGTGCCAGGAAC 559494
                             i                                               
C rnd-1_family-        455 CCCGTGCCATTCCTACAATTTGATGGCAACAGGGATGTCGTGCCAGGAAC 406

  scaffold19|si     559495 CAAAGCATCTCTTCGGAACATGCATGGAAGGATTTGTCGATCCAACAATG 559544
                            i               i  i  v          i             i 
C rnd-1_family-        405 CGAAGCATCTCTTCGGAGCACGCTTGGAAGGATTCGTCGATCCAACAACG 356

  scaffold19|si     559545 ACTCCCTTGATGGGGTCTGGTCGATGGAGCAGAAGGTTGGGCCACTTGAT 559594
                                  i                i            i  ?  v      
C rnd-1_family-        355 ACTCCCTCGATGGGGTCTGGTCGACGGAGCAGAAGGTCGGNCCTCTTGAT 306

  scaffold19|si     559595 TTTCCTGTGGAGACAGTCGACACCT-CCAAGGCAATCATTTTGGACATGC 559643
                                              v     -      v                 
C rnd-1_family-        305 TTTCCTGTGGAGACAGTCGTCACCTCCCAAGGAAATCATTTTGGACATGC 256

  scaffold19|si     559644 CTGTTGACAGGGAGTTCTATGACTTCCTTGTCGAACATCCAAGTGTTCCT 559693
                               i                       vv    i               
C rnd-1_family-        255 CTGTCGACAGGGAGTTCTATGACTTCCTGCTCGAGCATCCAAGTGTTCCT 206

  scaffold19|si     559694 AATGGAGCTGAGTATCAGCCCCTGAAGATCCTCCTTGTTATCTTGACAGG 559743
                           v    i                i         v v    i          
C rnd-1_family-        205 CATGGGGCTGAGTATCAGCCCCCGAAGATCCTACGTGTTGTCTTGACAGG 156

  scaffold19|si     559744 TCAAGAGAAATGCCATGCCGTTGATGGTGAGAGCAAGATGAGGGTCAGCA 559793
                                                i  i  i                  i   
C rnd-1_family-        155 TCAAGAGAAATGCCATGCCGTCGACGGCGAGAGCAAGATGAGGGTCGGCA 106

  scaffold19|si     559794 CAAGGGCCTTCACACCTCCAAGGGATGTTCCTCCTCAGCATCCTCCTTGA 559843
                                        ?                      v          i  
C rnd-1_family-        105 CAAGGGCCTTCACNCCTCCAAGGGATGTTCCTCCTCCGCATCCTCCTCGA 56

  scaffold19|si     559844 C-AGGTCAATCCTCCTTTGTGTCACCCAGCTCCCCCTGTCTTCAACTATC 559892
                            - i            i    v           i                
C rnd-1_family-         55 CAAAGTCAATCCTCCTCTGTGGCACCCAGCTCCTCCTGTCTTCAACTATC 6

  scaffold19|si     559893 AGCAG 559897
                            ?   
C rnd-1_family-          5 ANCAG 1

Matrix = 20p41g.matrix
Kimura (with divCpGMod) = 4.92
Transitions / transversions = 1.79 (34/19)
Gap_init rate = 0.01 (8 / 752), avg. gap size = 1.00 (8 / 8)

3795 12.64 2.39 1.58 scaffold19|size1190391 559690 560316 (629968) C rnd-1_family-1078#Unknown (0) 708 77 m_b361s001i64 60477

  scaffold19|si     559690 TCCTAATGGAGCTGAGTATCAGCCCCTGAAGATCCTCCTTGTTATCTTGA 559739
                               v    i                i         v v    i      
C rnd-1_family-        708 TCCTCATGGGGCTGAGTATCAGCCCCCGAAGATCCTACGTGTTGTCTTGA 659

  scaffold19|si     559740 CAGGTCAAGAGAAATGCCATGCCGTTGATGGTGAGAGCAAGATGAGGGTC 559789
                                                    i  i  i                  
C rnd-1_family-        658 CAGGTCAAGAGAAATGCCATGCCGTCGACGGCGAGAGCAAGATGAGGGTC 609

  scaffold19|si     559790 AGCACAAGGGCC--TTCACACCTCCAAGGGATGTTCCTCCTCAGCATCCT 559837
                           i           --     ?                      v       
C rnd-1_family-        608 GGCACAAGGGCCTTTTCACNCCTCCAAGGGATGTTCCTCCTCCGCATCCT 559

  scaffold19|si     559838 CCTTGAC-AGGTCA------ATCCTCCTTTGTGTCACCCAGCTCCCCCTG 559880
                              i   - i    ------        i    v           i    
C rnd-1_family-        558 CCTCGACAAAGTCAAAATCTATCCTCCTCTGTGGCACCCAGCTCCTCCTG 509

  scaffold19|si     559881 TCTTCAACTATCAGCAGCCTCCTCCACCCTTCTTCTTTTCAGCAGCCTCC 559930
                           i       i i               ----   i  ii        vv  
C rnd-1_family-        508 CCTTCAACCACCAGCAGCCTCCTCCA----TCTCCTCCTCAGCAGCAGCC 463

  scaffold19|si     559931 TCCTCCGCCGCCTCCCCATCAGCCTCCTCCGCCTGCCTATCAACAGCCTC 559980
                              ?     i---              i i    v       i   v   
C rnd-1_family-        462 TCCNCCGCCA---CCCCATCAGCCTCCCCTGCCTCCCTATCAGCAGACTC 416

  scaffold19|si     559981 ATTACCCAAACAATCCACATGTGCAAC-ACAACAATTCCGGTTCTGTTGG 560029
                           i i i v  i      i       v  -        ?          i  
C rnd-1_family-        415 GTCATCAAAGCAATCCGCATGTGCCACTACAACAATNCCGGTTCTGTCGG 366

  scaffold19|si     560030 GTCAATGTCGGAGGATTCATTTATGA-ACCACCTCAACAACACAATGCTT 560078
                              i              i       -       ?     i      i i
C rnd-1_family-        365 GTCGATGTCGGAGGATTCGTTTATGACACCACCTNAACAATACAATGTTC 316

  scaffold19|si     560079 TATTGCCTTGAGGAGCTTTGTCAGAGAAATATTGTTACTTTTCAGCCTGA 560128
                              i i v       ?  i ? i   i    ?     v         i  
C rnd-1_family-        315 TATCGTCGTGAGGAGNTTCGNCGGAGGAATANTGTTAGTTTTCAGCCCGA 266

  scaffold19|si     560129 AGGAGAAAATGGGCGTGGAATTGATCTGGATGAGGGCACTTTGCCCAGTT 560178
                                              i?v    iv    i?   ?            
C rnd-1_family-        265 AGGAGAAAATGGGCGTGGAGNGGATCCTGATGGNGGCNCTTTGCCCAGTT 216

  scaffold19|si     560179 TGTGATTTTGAGATACATATGGTTACACTGCTATA-TTTTTGGATTCTAT 560227
                                    vvv v iv v       ?        -   ? v   i   i
C rnd-1_family-        215 TGTGATTTTTCCAAATTTTTGGTTACNCTGCTATAGTTTNTTGATCCTAC 166

  scaffold19|si     560228 TTTGTACAGTGGATTCAAAATGATAATTACTGCAGCACTTTGATGATATA 560277
                           ? v  i           vv  ?                          v 
C rnd-1_family-        165 NTGGTGCAGTGGATTCATTATNATAATTACTGCAGCACTTTGATGATAAA 116

  scaffold19|si     560278 TCAT-TTCAGT--AAAAATGACAATGGCTCTGATAATGGGAA 560316
                             v -? i   -- ?i      ---  iv  i      v   
C rnd-1_family-        115 TCCTANTTAGTTGANGAATGAC---GGTACTAATAATGTGAA 77

Matrix = 20p41g.matrix
Kimura (with divCpGMod) = 11.64
Transitions / transversions = 1.69 (49/29)
Gap_init rate = 0.03 (18 / 626), avg. gap size = 1.39 (25 / 18)

2351 16.01 4.77 1.05 scaffold19|size1190391 560280 560740 (629544) C rnd-1_family-1188#Unknown (263) 478 1 m_b361s001i65 60477

  scaffold19|si     560280 ATTTCAGTAAAAATGACAATGGCTCTGATAATGGGAATCCACCCCCAAGA 560329
                               vv  iv     v iiv         ii-i v i iv     -    
C rnd-1_family-        478 ATTTGTGTGCAAATGCCGGAGGCTCTGATGG-AGCAGTTGACCCC-AAGA 431

  scaffold19|si     560330 TATTTCAAAAGTTGGTCAGGCCCTTCACCAAGTCTCTGGTGGAATTAGAA 560379
                           i?    i     v   v?                     i          
C rnd-1_family-        430 CNTTTCGAAAGTGGGTANGGCCCTTCACCAAGTCTCTGGCGGAATTAGAA 381

  scaffold19|si     560380 TTCTATGCGGTGAAAATGACAATTAATTGCTTATTTTTCATTCAATCATC 560429
                            v i   i   i i          v   v   -          i     i
C rnd-1_family-        380 TACCATGTGGTAAGAATGACAATTCATTCCTT-TTTTTCATTCGATCATT 332

  scaffold19|si     560430 A------TGAATTGACCT--GATCTTGTTTGTTGCTCAAAAA-AGTCACA 560470
                           v------       i  i--          --     i i  -  ?    
C rnd-1_family-        331 CCTATTCTGAATTGGCCCTAGATCTTGTTT--TGCTCGAGAACAGNCACA 284

  scaffold19|si     560471 AAAG------TGGTTGTGATTTCTTGCTAGGTGGTGATG--CTGATTTTT 560512
                              i------   iv      v                 --    i   ?
C rnd-1_family-        283 AAAACGACAATGGCAGTGATTGCTTGCTAGGTGGTGATGGACTGACTTTN 234

  scaffold19|si     560513 TGATGCCAAACTAGGATAGGATAGTTTACAGTCAAAAATTCAAGATTACG 560562
                           ?           i  i  i  v v          v          ?   v
C rnd-1_family-        233 NGATGCCAAACTGGGGTAAGAAATTTTACAGTCACAAATTCAAGANTACT 184

  scaffold19|si     560563 GCTTTGTAATACAAAGTGGTGCTAAAGATTTAGTTTGGTGAAATCTGCTA 560612
                                 iiv   i      i   vvv    i    ?             i
C rnd-1_family-        183 GCTTTGCGCTACGAAGTGGCGCTTTCGATTCAGTTNGGTGAAATCTGCTG 134

  scaffold19|si     560613 GACCCATGTGCTCAAAACTTGTGGACTCTACAATGATTTGCAAATTTTCA 560662
                             iv i  ?  i    v  i                              
C rnd-1_family-        133 GATGCGTGNGCCCAAACCTCGTGGACTCTACAATGATTTGCAAATTTTCA 84

  scaffold19|si     560663 GAACGGGGC-TATGTTGAAATTAGACATGCATCAAAAGT--GTAGCTGAT 560709
                              i     -       i    i   iii?  v     ?--  ?      
C rnd-1_family-         83 GAATGGGGCTTATGTTGGAATTGGACGCANATGAAAAGNTGGTNGCTGAT 34

  scaffold19|si     560710 -CAGTTCATAG-GCTGAGGCAGTGCACTAAGTT 560740
                           -v         -          i    ii    
C rnd-1_family-         33 GGAGTTCATAGAGCTGAGGCAGCGCACCGAGTT 1

Matrix = 20p41g.matrix
Kimura (with divCpGMod) = 15.27
Transitions / transversions = 1.70 (46/27)
Gap_init rate = 0.03 (14 / 460), avg. gap size = 1.93 (27 / 14)


2349 11.22 2.84 1.02 scaffold19|size1190391 560835 561221 (629063) rnd-1_family-1343#Unknown 1 394 (0) m_b361s001i66 60478

  scaffold19|si     560835 TTTTGCAAATAGTTGTGTACTTTCTTTTGTGATCATT-GGATGTGTGTTC 560883
                                    i   i     i       i        i-        -   
  rnd-1_family-          1 TTTTGCAAACAGTCGTGTATTTTCTTTCGTGATCATCAGGATGTGT-TTC 49

  scaffold19|si     560884 ATGCCATTGCTGATTTGGAGCATATTTCCATTGAGTATGGCAAAAGATGG 560933
                           i          vi      i  v    v       v     i      ? 
  rnd-1_family-         50 GTGCCATTGCTTGTTTGGAACAAATTTGCATTGAGAATGGCGAAAGATNG 99

  scaffold19|si     560934 AGTACTTCAGTAGAATACTGTGGTTAAAATCACTATTTCATGTGGGAGAA 560983
                                  --  i       v  i         i v    i v        
  rnd-1_family-        100 AGTACTT--GTGGAATACTCTGATTAAAATCATTCTTTCGTTTGGGAGAA 147

  scaffold19|si     560984 ---ATAAAGTTCTCGTAA-CTTTGTTGTATTAGCATCATGTCAT--AGGT 561027
                           ---           v  i-      ii                 --    
  rnd-1_family-        148 GTAATAAAGTTCTCTTAGTCTTTGTCATATTAGCATCATGTCATTCAGGT 197

  scaffold19|si     561028 CATACACTAATTT-TATCACACCACATCATTTTAGCACACTAAGGAATAA 561076
                               v ?      - v        i  ?v i v v         ?     
  rnd-1_family-        198 CATAAANTAATTTGTTTCACACCATATNTTCTGATCACACTAAGNAATAA 247

  scaffold19|si     561077 AATCAATTAGATCTATTATCATTGTGTACATCATGTTGAAACCTTATGT- 561125
                                      i    i            i              ii v -
  rnd-1_family-        248 AATCAATTAGACCTATCATCATTGTGTACGTCATGTTGAAACCTCGTTTC 297

  scaffold19|si     561126 --GAGAAGTTGACTGGACTATTATGACATACAGTAGATGAGGATAAGTGA 561173
                           -- ?        v  i    i-      ?      v              
  rnd-1_family-        298 CCGNGAAGTTGAGTGAACTAC-ATGACANACAGTACATGAGGATAAGTGA 346

  scaffold19|si     561174 TAGATGTAAGATGATTTCAAAAAATAATATCACATTTCCCTGAACCTC 561221
                                          v               i                
  rnd-1_family-        347 TAGATGTAAGATGATATCAAAAAATAATATCGCATTTCCCTGAACCTC 394

Matrix = 20p41g.matrix
Kimura (with divCpGMod) = 10.15
Transitions / transversions = 1.53 (26/17)
Gap_init rate = 0.03 (11 / 386), avg. gap size = 1.36 (15 / 11)


1157 4.48 0.00 0.00 scaffold19|size1190391 561319 561452 (628832) C genome_2_8883#DNA (59) 134 1 m_b361s001i67 60479

  scaffold19|si     561319 GTGTGATGCCAGTAAAGGTGTGTACGTAGGTACATAGGTACGTTCATTTC 561368
                                      i                                      
C genome_2_8883        134 GTGTGATGCCAATAAAGGTGTGTACGTAGGTACATAGGTACGTTCATTTC 85

  scaffold19|si     561369 CCACCAGAAGTGGTGTACTTGCCAAAATATGCCAATAAATCCGTGACGCC 561418
                             i   i                                           
C genome_2_8883         84 CCGCCAAAAGTGGTGTACTTGCCAAAATATGCCAATAAATCCGTGACGCC 35

  scaffold19|si     561419 AATAAAAGTGCACGCTCATAAAATTGTGTCCTTA 561452
                                     i    i       v          
C genome_2_8883         34 AATAAAAGTGTACGCCCATAAAAGTGTGTCCTTA 1

Matrix = 20p41g.matrix
Kimura (with divCpGMod) = 3.93
Transitions / transversions = 5.00 (5/1)
Gap_init rate = 0.00 (0 / 133), avg. gap size = 0.0 (0 / 0)


233 9.68 0.00 0.00 scaffold19|size1190391 561427 561457 (628827) genome_2_8883#DNA 163 193 (0) m_b361s001i68 60480

  scaffold19|si     561427 TGCACGCTCATAAAATTGTGTCCTTACTGTA 561457
                               i  i       v               
  genome_2_8883        163 TGCATGCCCATAAAAGTGTGTCCTTACTGTA 193

Matrix = 20p41g.matrix
Kimura (with divCpGMod) = 10.46
Transitions / transversions = 2.00 (2/1)
Gap_init rate = 0.00 (0 / 30), avg. gap size = 0.0 (0 / 0)


262 22.11 1.05 14.29 scaffold19|size1190391 561444 561538 (628746) rnd-5_family-3853#Unknown 271 354 (0) m_b361s001i69 60471

  scaffold19|si     561444 GTGTCCTTACTGTATTTTAAACATAATGCGT-CCTCTGTTTCAACAATTT 561492
                             v     vi ii     -----ii  i   -     ii ---   i --
  rnd-5_family-        271 GTCTCCTTTTTACATTTT-----CGATACGTACCTCTACT---ACAGT-- 310

  scaffold19|si     561493 AAATTTGTCTGGCTCGCTGCAAGAAATCTCGCATCAGCTGCTAGTA 561538
                           --    v   v   i       i      i   v i          
  rnd-5_family-        311 --ATTTTTCTTGCTTGCTGCAAAAAATCTTGCAGCGGCTGCTAGTA 354

Matrix = 20p41g.matrix
Kimura (with divCpGMod) = 23.06
Transitions / transversions = 2.60 (13/5)
Gap_init rate = 0.14 (13 / 94), avg. gap size = 1.00 (13 / 13)

492 13.41 1.22 0.00 scaffold19|size1190391 561458 561539 (628745) rnd-1_family-60#Unknown 27 109 (0) m_b361s001i70 60471

  scaffold19|si     561458 TTTTAAACATAATGCGTCCTCTGTTTCAAC-AATTTAAATTTGTCTGGCT 561506
                                   v  ? i v           ?  -     v v i     i   
  rnd-1_family-         27 TTTTAAACCTANTACTTCCTCTGTTTCNACGAATTTCATTCTGTCTAGCT 76

  scaffold19|si     561507 CGCTGCAAGAAATCTCGCATCAGCTGCTAGTAA 561539
                                   i      i   v i           
  rnd-1_family-         77 CGCTGCAAAAAATCTTGCAGCGGCTGCTAGTAA 109

Matrix = 20p41g.matrix
Kimura (with divCpGMod) = 13.87
Transitions / transversions = 1.20 (6/5)
Gap_init rate = 0.01 (1 / 81), avg. gap size = 1.00 (1 / 1)


1925 14.98 0.92 3.47 scaffold19|size1190391 561816 562140 (628144) C genome_9_1663#DNA (112) 319 3 m_b361s001i71 60481

  scaffold19|si     561816 AGAAACTTAGCCTATTACATGAAGGTAGCAATATTGTATCCCTCCCACCA 561865
                            i       v          v                 i       i   
C genome_9_1663        319 AAAAACTTACCCTATTACATCAAGGTAGCAATATTGTACCCCTCCCGCCA 270

  scaffold19|si     561866 TTTTGCCTGCCTTTCTCATCTATGCTGTCCACCCCTCCAACATGTGCAGG 561915
                                        v  ii  i                          iv 
C genome_9_1663        269 TTTTGCCTGCCTTGCTTGTCCATGCTGTCCACCCCTCCAACATGTGCGCG 220

  scaffold19|si     561916 AGGTGTGTGGTGACTTTCGACAGCATCATAGGCATCTCGGCAACAATACA 561965
                             v             i          iv   iv             v i
C genome_9_1663        219 AGTTGTGTGGTGACTTCCGACAGCATCGGAGGTTTCTCGGCAACAATCCG 170

  scaffold19|si     561966 GAGTGAGTAGGG---AATGCATACGTATATATTGCTGGTGTGAAGAGGAA 562012
                              iv -ii   ---   i    i vi i                i    
C genome_9_1663        169 GAGCCA-CGGGGAGCAATACATATGGGTGTATTGCTGGTGTGAAGGGGAA 121

  scaffold19|si     562013 ATAATTCTTGAGTGCTTTAGTTGAATTTGAGCAGATTAAATACCTGAAAG 562062
                            iv         v i       vv        i         v      i
C genome_9_1663        120 ACTATTCTTGAGGGTTTTAGTTCTATTTGAGCGGATTAAATAACTGAAAA 71

  scaffold19|si     562063 ACACTAATGTCAGTGAGACTCGTCGGGTGTTACTTACATTAACTTATATA 562112
                               v               i i v      ----------       i 
C genome_9_1663         70 ACACAAATGTCAGTGAGACTTGCCCGGTGTT----------ACTTATACA 31

  scaffold19|si     562113 CCTGTGTTCCCTATAATCCAGCTCATAC 562140
                             v     v          i   i    
C genome_9_1663         30 CCGGTGTTACCTATAATCCGGCTTATAC 3

Matrix = 20p41g.matrix
Kimura (with divCpGMod) = 14.26
Transitions / transversions = 1.47 (28/19)
Gap_init rate = 0.04 (12 / 324), avg. gap size = 1.17 (14 / 12)


249 11.46 0.00 9.09 scaffold19|size1190391 562212 562259 (628025) C rnd-5_family-2093#Unknown (1661) 44 1 m_b361s001i72 60482

  scaffold19|si     562212 TAGTCCTGGGACTACCTGGTGGCTCTCCCAGGATTAGTTGCAACAGAT 562259
                                 i       ---  -  v v          i i          
C rnd-5_family-         44 TAGTCCCGGGACTA---GG-GGGTGTCCCAGGATTGGCTGCAACAGAT 1

Matrix = 20p41g.matrix
Kimura (with divCpGMod) = 9.98
Transitions / transversions = 1.50 (3/2)
Gap_init rate = 0.09 (4 / 47), avg. gap size = 1.00 (4 / 4)


1471 3.29 16.33 0.71 scaffold19|size1190391 562324 562568 (627716) C genome_12_20486#DNA (0) 283 1 m_b361s001i73 60483

  scaffold19|si     562324 TGTTGGGCCCCAATAAA----CAGCT----------ACTG---CCA---T 562353
                                           i----    i----------    ---  i--- 
C genome_12_204        283 TGTTGGGCCCCAATAAGGCACCAGCCCCGTGCTGGAACTGGGACCGCATT 234

  scaffold19|si     562354 TTCG------GCTGGAACTGGGAC--CGACAGCCCCATACTGGCACCATG 562395
                               ------              --                        
C genome_12_204        233 TTCGCCCCGTGCTGGAACTGGGACGCCGACAGCCCCATACTGGCACCATG 184

  scaffold19|si     562396 AGTTTAGTGTTGTTGTTAGGTATAGGGTTAGACATGCAGTTCCAGCACGG 562445
                           -            -                                    
C genome_12_204        183 -GTTTAGTGTTGT-GTTAGGTATAGGGTTAGACATGCAGTTCCAGCACGG 136

  scaffold19|si     562446 GGC--CCAGTCC--GCACTGGGCCC-----TGTGGCACGGTGCCAGTATG 562486
                              --     i --         v -----                    
C genome_12_204        135 GGCGCCCAGTTCCGGCACTGGGCGCCCCGTTGTGGCACGGTGCCAGTATG 86

  scaffold19|si     562487 GGGCTGTCGGCCTCCCAGTTCCAGCACGGG--CAAAATGCGGTCCCAGTT 562534
                                      v                  --v                 
C genome_12_204         85 GGGCTGTCGGCGTCCCAGTTCCAGCACGGGGCGAAAATGCGGTCCCAGTT 36

  scaffold19|si     562535 CCAGCAC-GGGCTGGTGCCTAATTGGGGCCCAACA 562568
                                  -            v              
C genome_12_204         35 CCAGCACGGGGCTGGTGCCTTATTGGGGCCCAACA 1

Matrix = 20p41g.matrix
Kimura (with divCpGMod) = 2.98
Transitions / transversions = 1.00 (4/4)
Gap_init rate = 0.05 (13 / 244), avg. gap size = 3.23 (42 / 13)


12 17.57 0.00 5.88 scaffold19|size1190391 562825 562860 (627424) (TTG)n#Simple_repeat 1 34 (0) m_b361s252i3 60484

  scaffold19|si     562825 TTGCTGTCATTGTTGTTTGATTGTTCTGGTTGTTGT 562860
                              i   ii      -   -     v v        
  (TTG)n#Simple          1 TTGTTGTTGTTGTTG-TTG-TTGTTGTTGTTGTTGT 34

Matrix = Unknown
Transitions / transversions = 1.50 (3/2)
Gap_init rate = 0.06 (2 / 35), avg. gap size = 1.00 (2 / 2)


2692 11.85 3.72 1.83 scaffold19|size1190391 566561 566990 (623294) genome_8_22558#DNA 1 438 (0) m_b361s001i74 60485

  scaffold19|si     566561 CCGTAATTACCGGTGTATAAGAACCGGAAAATGTCGGGTCATTTACAAAA 566610
                                     i              iv        v        v     
  genome_8_2255          1 CCGTAATTACTGGTGTATAAGAACCACAAAATGTCCGGTCATTTTCAAAA 50

  scaffold19|si     566611 GATACAATATGTGGTTCTTATACTACGAATCAAGCTAGTGTCCCTATCGC 566660
                                    v                    v   i    v    i i   
  genome_8_2255         51 GATACAATAAGTGGTTCTTATACTACGAATGAAGTTAGTCTCCCCACCGC 100

  scaffold19|si     566661 GATGAAAAAATAAATGTATCTGAAGTAAGTCCCCTATTTAC----AAGTA 566706
                                                   iv  v v          ---- i   
  genome_8_2255        101 GATGAAAAAATAAATGTATCTGAAAAAATTACCCTATTTACTTGGAGGTA 150

  scaffold19|si     566707 ----CTGTATGAC-----GATTGTTGTGTGTGAGAGATGTTGTGTGATGT 566747
                           ----  i i iv -----i iii   ivi  --------ii         
  genome_8_2255        151 GCCACTATGTACCCTTTCAACCATTGCTCGT--------CCGTGTGATGT 192

  scaffold19|si     566748 GTGTGGTTGTTGTGTGCGTGATGTGTGGTGAGTTTTCAGTCATCGTACTG 566797
                                v        v                      i     v   v  
  genome_8_2255        193 GTGTGTTTGTTGTGAGCGTGATGTGTGGTGAGTTTTCGGTCATAGTAGTG 242

  scaffold19|si     566798 TAACTCAGCGAATAATGGGACCCACGTGGACCAATACATTTGGGCGTATT 566847
                           i       i               i       i v    v          
  genome_8_2255        243 CAACTCAGTGAATAATGGGACCCATGTGGACCGAAACATATGGGCGTATT 292

  scaffold19|si     566848 GCTCCCAACGAGGAGAATCTAAATGACCAAGGTTTATAGTCAACAGAGTG 566897
                                 i i                     v     v             
  genome_8_2255        293 GCTCCCGATGAGGAGAATCTAAATGACCAATGTTTAGAGTCAACAGAGTG 342

  scaffold19|si     566898 TGTTAACTGGCC-AAACGGAAAATGTCCGC--AAATGGGTCATTTTGCAG 566944
                                       -                i--                  
  genome_8_2255        343 TGTTAACTGGCCGAAACGGAAAATGTCCGTCGAAATGGGTCATTTTGCAG 392

  scaffold19|si     566945 TGGTGGATCTTATACACCGGTGGTTCTTATACACCGGTAATTACGG 566990
                                 v  i v        i              i          
  genome_8_2255        393 TGGTGGTTCCTTTACACCGGCGGTTCTTATACACCAGTAATTACGG 438

Matrix = 20p41g.matrix
Kimura (with divCpGMod) = 11.43
Transitions / transversions = 1.38 (29/21)
Gap_init rate = 0.03 (13 / 429), avg. gap size = 1.85 (24 / 13)


1495 11.85 12.50 1.47 scaffold19|size1190391 567107 567149 (623135) rnd-5_family-2086#Unknown 635 678 (367) m_b362s001i1 60486

  scaffold19|si     567107 TCAAGATTTTTTTTAAAATCTTAGTTGTGTT--AAACTG-GCTTTC 567149
                                       i-                 --      -  iv -
  rnd-5_family-        635 TCAAGATTTTTTC-AAAATCTTAGTTGTGTTGGAAACTGAGCCGT- 678

Matrix = 20p43g.matrix
Kimura (with divCpGMod) = 12.63
Transitions / transversions = 2.00 (2/1)
Gap_init rate = 0.10 (4 / 42), avg. gap size = 1.25 (5 / 4)


44 7.42 0.00 0.00 scaffold19|size1190391 567150 567207 (623077) (CTT)n#Simple_repeat 1 58 (0) c_b362s251i0 60487

  scaffold19|si     567150 CTTCTTCTCCTTCTTCTTCTTCTCCTTCTTCTTCTCCTTCTTCTTCTCCT 567199
                                   i              i           i           i  
  (CTT)n#Simple          1 CTTCTTCTTCTTCTTCTTCTTCTTCTTCTTCTTCTTCTTCTTCTTCTTCT 50

  scaffold19|si     567200 TCTTCTTC 567207
                                   
  (CTT)n#Simple         51 TCTTCTTC 58

Matrix = Unknown
Transitions / transversions = 1.00 (4/0)
Gap_init rate = 0.00 (0 / 57), avg. gap size = 0.0 (0 / 0)


1495 11.85 12.50 1.47 scaffold19|size1190391 567208 567531 (622753) rnd-5_family-2086#Unknown 679 1042 (3) m_b362s001i1 60486

  scaffold19|si     567208 AGTGAGACAGTTTTT--G-TTTTTGCCAAAACAGG-ACAGAACTAT-AAG 567252
                                          -- -                -  v -  i  -   
  rnd-5_family-        679 AGTGAGACAGTTTTTTCGCTTTTTGCCAAAACAGGTACTG-ACCATAAAG 727

  scaffold19|si     567253 TTGATCTAAACCTACCTGTAAAAAATTCCCATTTTT-GTTTGGACTTACA 567301
                                v i   i          v    --       - i           
  rnd-5_family-        728 TTGATGTGAACTTACCTGTAAATAATT--CATTTTTCGCTTGGACTTACA 775

  scaffold19|si     567302 TGGGTAGCTATAAAGTTCTAAGTTATCATTTACCTTTAAAAATATATCTT 567351
                                  i    vv  i      v   iii           v        
  rnd-5_family-        776 TGGGTAGTTATATTGTCCTAAGTAATCGCCTACCTTTAAAATTATATCTT 825

  scaffold19|si     567352 GTTAATAGTATGAAAGAACAACGTGT-CAA---TTTTTATAAGAATGG-A 567396
                             v     vv              i -   ---i     i       ?- 
  rnd-5_family-        826 GTGAATAGGTTGAAAGAACAACGTATACAACATCTTTTACAAGAATGNTA 875

  scaffold19|si     567397 ATATGGTAACTTGA----ACTACTAGTCAATTTTTAGTAGAATGGTAATA 567442
                             ?  ?i       ----  i   v    vi   i vv i   v     i
  rnd-5_family-        876 ATNTGNCAACTTGAAGGGACCACTTGTCATCTTTCACAAAAATTGTAATG 925

  scaffold19|si     567443 GTAACTTGAAGTGATC--AAGC----------TCAGT-TTTTACAAAACA 567479
                                           -- i ?----------     - ? i    i v 
  rnd-5_family-        926 GTAACTTGAAGTGATCGGAGGNNATNNNNNNATCAGTCTNTCACAAGAGA 975

  scaffold19|si     567480 GAATA------ACT-----TTAACAACTTGTCATCTTTCACAAAAATTG- 567517
                           v?i  ------   ----- v                            -
  rnd-5_family-        976 TNGTAATGGTGACTTGAAGTGAACAACTTGTCATCTTTCACAAAAATTGT 1025

  scaffold19|si     567518 AA---TAACTTGAAGTG 567531
                             ---            
  rnd-5_family-       1026 AATGGTAACTTGAAGTG 1042

Matrix = 20p43g.matrix
Kimura (with divCpGMod) = 12.63
Transitions / transversions = 1.22 (22/18)
Gap_init rate = 0.06 (19 / 323), avg. gap size = 2.42 (46 / 19)


3502 3.15 7.42 1.76 scaffold19|size1190391 567542 567576 (622708) C rnd-1_family-25#Unknown (20) 512 485 m_b362s001i2 60488

  scaffold19|si     567542 TCTTAGTTGTGTTG-AAACTGAGCCGTTTTCTCCTT 567576
                                         -             --------
C rnd-1_family-        512 TCTTAGTTGTGTTGGAAACTGAGCCGTT-------- 485

Matrix = 20p43g.matrix
Kimura (with divCpGMod) = 3.02
Transitions / transversions = 1.00 (0/0)
Gap_init rate = 0.26 (9 / 34), avg. gap size = 1.00 (9 / 9)


37 2.08 6.12 0.00 scaffold19|size1190391 567577 567625 (622659) (CTTCTC)n#Simple_repeat 1 52 (0) c_b362s251i1 60489

  scaffold19|si     567577 CTTCTCCTTCTCC-T-T-CTTCTCCTTCTCCTTCTCCTTCTCCTTCTTCT 567623
                                        - - -                             i  
  (CTTCTC)n#Sim          1 CTTCTCCTTCTCCTTCTCCTTCTCCTTCTCCTTCTCCTTCTCCTTCTCCT 50

  scaffold19|si     567624 TC 567625
                             
  (CTTCTC)n#Sim         51 TC 52

Matrix = Unknown
Transitions / transversions = 1.00 (1/0)
Gap_init rate = 0.06 (3 / 48), avg. gap size = 1.00 (3 / 3)


3502 3.15 7.42 1.76 scaffold19|size1190391 567626 568074 (622210) C rnd-1_family-25#Unknown (48) 484 1 m_b362s001i2 60488

  scaffold19|si     567626 AGTGAGACAGTTTTTT-GCTTTTTGCCTAAACAGGTAAAGAACTAAAAGT 567674
                                           -          v         vv  v vvi    
C rnd-1_family-        484 AGTGAGACAGTTTTTTTGCTTTTTGCCAAAACAGGTACTGACCATGAAGT 435

  scaffold19|si     567675 TGATCTTAACTTACCTGTAAATAATTCATTTTTCGCTTGG-CTTACATGG 567723
                               v i                                 -         
C rnd-1_family-        434 TGATGTCAACTTACCTGTAAATAATTCATTTTTCGCTTGGACTTACATGG 385

  scaffold19|si     567724 GTAGTCTTAGTGTTTTAATATATGCCTACCTTTAAAATTATATCTTTGTG 567773
                                                                v            
C rnd-1_family-        384 GTAGTCTTAGTGTTTTAATATATGCCTACCTTTAAAAATATATCTTTGTG 335

  scaffold19|si     567774 TGTAACGTCTGACATTATTTTCAACAATGTTTCTGTAAACTTTAA-GGAA 567822
                                                                        -    
C rnd-1_family-        334 TGTAACGTCTGACATTATTTTCAACAATGTTTCTGTAAACTTTAAGGGAA 285

  scaffold19|si     567823 CATTAGTCACACATCATTTTAAGCTG-AG---CGAAAAATTTTAAACAAG 567868
                                      v           vi -  ---                  
C rnd-1_family-        284 CATTAGTCACAAATCATTTTAAGACGTAGAGACGAAAAATTTTAAACAAG 235

  scaffold19|si     567869 GGTTCTTTAAAACTTGAAGGGAATGTTATC--GTCAC-AAAGAGTGTGTA 567915
                                                         --     -            
C rnd-1_family-        234 GGTTCTTTAAAACTTGAAGGGAATGTTATCGTGTCACAAAAGAGTGTGTA 185

  scaffold19|si     567916 ACAAGAAAATGATTTCACAAACTAAAGGGGC----------------TTG 567949
                                                     i    ----------------i  
C rnd-1_family-        184 ACAAGAAAATGATTTCACAAACTAAAAGGGCGCGGGAGCGCGGCGCGCTG 135

  scaffold19|si     567950 GC-CG------GCTCCCGCCCATTT--GCATACACTCGTACTACAAGCCA 567990
                             -  ------              --                       
C rnd-1_family-        134 GCGCGCGAGGCGCTCCCGCCCATTTTGGCATACACTCGTACTACAAGCCA 85

  scaffold19|si     567991 CTTTATTTTAATGTACGTCTTCCTCTGTCTCTACAAATCGCAATCTGTTT 568040
                                                                             
C rnd-1_family-         84 CTTTATTTTAATGTACGTCTTCCTCTGTCTCTACAAATCGCAATCTGTTT 35

  scaffold19|si     568041 CGCTGCAAAAAATCTTGCAGCGGCTGCTGGTAAT 568074
                                                             
C rnd-1_family-         34 CGCTGCAAAAAATCTTGCAGCGGCTGCTGGTAAT 1

Matrix = 20p43g.matrix
Kimura (with divCpGMod) = 3.02
Transitions / transversions = 0.50 (5/10)
Gap_init rate = 0.02 (11 / 448), avg. gap size = 3.18 (35 / 11)


294 4.88 2.38 2.38 scaffold19|size1190391 568042 568083 (622201) rnd-1_family-130#Unknown 3 44 (62) m_b362s001i3 60490

  scaffold19|si     568042 GCTGC-AAAAAATCTTGCAGCGGCTGCTGGTAATATCGACGAG 568083
                                -                      i        -   i 
  rnd-1_family-          3 GCTGCTAAAAAATCTTGCAGCGGCTGCTAGTAATATC-ACGGG 44

Matrix = 20p43g.matrix
Kimura (with divCpGMod) = 5.13
Transitions / transversions = 1.00 (2/0)
Gap_init rate = 0.05 (2 / 41), avg. gap size = 1.00 (2 / 2)


885 22.28 3.35 4.22 scaffold19|size1190391 569847 570085 (620199) rnd-5_family-2850#Unknown 50 286 (60) m_b362s001i4 60491

  scaffold19|si     569847 TGAAACATTGTAGGTGTTCTT---TCTAGTGACTCGAGTTTGTTCACTTT 569893
                                       v i     i---   ---   v  v   v viv v   
  rnd-5_family-         50 TGAAACATTGTACGCGTTCTCATGTCT---GACGCGTGTTAGGCAAATTT 96

  scaffold19|si     569894 CCATGTCACCAAACTACTCACCTTGAGGAGACCTTTCGGTTCATGAGCAT 569943
                           v- i     viv       i      ii   i     viviv   v   i
  rnd-5_family-         97 G-ACGTCACAGCACTACTCGCCTTGAAAAGATCTTTCCAGCGATGTGCAC 145

  scaffold19|si     569944 CATGCCATAGCTGTGACAAGGAT-----ATTGCCCATTCCCATCCATGTT 569988
                                            i  i v-----  i         -ii     i 
  rnd-5_family-        146 CATGCCATAGCTGTGACGAGAAACAACAATCGCCCATTCC-GCCCATGCT 194

  scaffold19|si     569989 TTCATTGTGTTAATTTTTGAGTGGAGACGACAATTGAAAGGAAAAAATTG 570038
                                i         v     i   i i           ? ---  i i 
  rnd-5_family-        195 TTCATCGTGTTAATTGTTGAGCGGAAATGACAATTGAAANG---AAGTCG 241

  scaffold19|si     570039 GTCAAGGGTTAGTATGCAACCTGTATAATGACTGGGCAAATGTGTGC 570085
                            i  vi ? i       i i    ? i   --  vi  vi  ?    
  rnd-5_family-        242 GCCACAGNTCAGTATGCGATCTGTNTGATG--TGTACACGTGNGTGC 286

Matrix = 20p43g.matrix
Kimura (with divCpGMod) = 20.56
Transitions / transversions = 1.68 (32/19)
Gap_init rate = 0.05 (12 / 238), avg. gap size = 1.50 (18 / 12)


538 23.02 15.12 1.54 scaffold19|size1190391 571486 571657 (618627) C rnd-1_family-1390#Unknown (268) 221 27 m_b362s001i5 60492

  scaffold19|si     571486 CATAACCATGGGCAATCTACGTTTCAGCTGGTTACTAGAAACCAACCAAC 571535
                             i i      i     i         v i  ii- ivi  i i  ii  
C rnd-1_family-        221 CACAGCCATGGACAATCCACGTTTCAGGTAGTCG-TGTGAATCGACTGAC 173

  scaffold19|si     571536 TCTACATGAAGGTTGAGAGAGAATGTAAAA---------GTTA-GTATTA 571575
                           i     i    i       i  i     i ---------    -   i -
C rnd-1_family-        172 CCTACACGAAGATTGAGAGGGAGTGTAAGATCATACTACGTTACGTACT- 124

  scaffold19|si     571576 ATG--TAG-TAAC---------TCAAGTT----TAACATGAAGAACAACC 571609
                           i  --   -    ---------  v    ----   vi v      v i 
C rnd-1_family-        123 GTGACTAGCTAACAGAAAAATATCTAGTTCTTATAAGGTTAAGAACCATC 74

  scaffold19|si     571610 ATTTATGTTGTTGGAAAAATCTGTTCCAACATGGAAGTCCCCTATTCT 571657
                              i    i  i   i     i     i      vi  v  i -    
C rnd-1_family-         73 ATTCATGTCGTCGGAGAAATCCGTTCCGACATGGCGGTACCTT-TTCT 27

Matrix = 20p43g.matrix
Kimura (with divCpGMod) = 22.35
Transitions / transversions = 3.88 (31/8)
Gap_init rate = 0.05 (9 / 171), avg. gap size = 3.22 (29 / 9)


404 31.34 8.58 3.56 scaffold19|size1190391 571664 571931 (618353) C scaffold5|size2025720_(dbseq-nr_679)_[1055228,1063854]#LTR/Copia (3176) 5451 5171 m_b362s001i6 60493

  scaffold19|si     571664 AGAGATATACAATGTGCAC-AAACTCACTCCAGTGGAAAACACCATTATT 571712
                                viv      iv i -   i  vi vv   vi  i        i i
C scaffold5|siz       5451 AGAGAGGAACAATGCTCGCGAAATTCTTTGGAGTTAAAGACACCATTGTC 5402

  scaffold19|si     571713 GGTAGATGCAGC--CTTGATGGACCTGCCAATG---TCAACAGCTTTTTG 571757
                              i--  v v --      ---   vv  v  ---  ii v  i  vi 
C scaffold5|siz       5401 GGTG--TGAATCGACTTGAT---CCTCACATTGACATCGGCCGCCTTGCG 5357

  scaffold19|si     571758 TTCAAG-AGCAATTTACAACTC--ACAATGTCGCTGGTATATCAAGACAT 571804
                           i     - i   i  i --   --   i       iv   --ii   v v
C scaffold5|siz       5356 CTCAAGTAACAACTTGC--CTCGAACAGTGTCGCTACTAT--TGAGAGAA 5311

  scaffold19|si     571805 CGTTAGGGTTGGTGAAATATCCAGTTGCTGA-ACGACCAAACCAAATTAT 571853
                           i i i   v ii vi        v      i-ii  i   v       i 
C scaffold5|siz       5310 TGCTGGGGGTAATCGAATATCCATTTGCTGGCGTGATCAACCCAAATTGT 5261

  scaffold19|si     571854 ACTGTCAACA--------ACACA----GCTGTGTCTGGAGTGTCAATTCC 571891
                             iii i   --------i i i----        ii  i   -i  v  
C scaffold5|siz       5260 ACCACCGACATATCCGTTGCGCGTAGTGCTGTGTCCAGAATGT-GATACC 5212

  scaffold19|si     571892 -TGCATTCAGGAGTTGGAGATACACGGTGATCACAGCTGAC 571931
                           -iv ivi    v vv     v i ii   i     i  v  
C scaffold5|siz       5211 ACCCGACCAGGTGAGGGAGAGATATAGTGGTCACAACTTAC 5171

Matrix = 20p43g.matrix
Kimura (with divCpGMod) = 35.87
Transitions / transversions = 1.79 (52/29)
Gap_init rate = 0.07 (19 / 267), avg. gap size = 1.74 (33 / 19)


272 35.71 0.79 0.00 scaffold19|size1190391 572033 572158 (618126) C scaffold5|size2025720_(dbseq-nr_679)_[1055228,1063854]#LTR/Copia (6285) 2342 2216 m_b362s001i7 60494

  scaffold19|si     572033 AAGATGCTGGCCTTCTTGCTGG-ATCAATCCACTGTTCGAGAGTCATGAG 572081
                             i ii  v  i          - i ivi   i vi vv  v  vi    
C scaffold5|siz       2342 AAAACACTTGCTTTCTTGCTGGCACCGTCCCATTTCTGTAGTGTGGTGAG 2293

  scaffold19|si     572082 TACTGTATAATTTGAGCTCACAGAGGATGTAAGATGATCAAGTTGGCAAA 572131
                            i       v  v  viii vi v   v i  i i i        i v  
C scaffold5|siz       2292 TGCTGTATACTTGGATTCTAGGGTGGAGGCAAAACGGTCAAGTTGACTAA 2243

  scaffold19|si     572132 GGCAATAATGACAATGTACCCAATCCG 572158
                             vi  vv  i vvv  iv      i 
C scaffold5|siz       2242 GGAGATCTTGGCCCAGTGACCAATCTG 2216

Matrix = 20p43g.matrix
Kimura (with divCpGMod) = 46.74
Transitions / transversions = 1.14 (24/21)
Gap_init rate = 0.01 (1 / 125), avg. gap size = 1.00 (1 / 1)


2734 21.06 0.51 2.27 scaffold19|size1190391 572172 572754 (617530) C genome_7_7989#DNA (0) 577 5 m_b362s001i8 60495

  scaffold19|si     572172 GCAAGACAGTCAACTTTCAACTTTGGCGATAAATATTGTCAGATGGAGTC 572221
                                    v        i        i    i   i i           
C genome_7_7989        577 GCAAGACAGGCAACTTTCGACTTTGGCAATAAGTATCGCCAGATGGAGTC 528

  scaffold19|si     572222 ATCAGATTTCGTCAAGAAAATTTTATG-GTCATCACCAGGTTGTCAGATT 572270
                           i      v               iiv -   i              vv v
C genome_7_7989        527 GTCAGATGTCGTCAAGAAAATTTCGAGTGTCGTCACCAGGTTGTCACTTA 478

  scaffold19|si     572271 GATAGTTGG-GGTAGTTACCTGTTGTCGTCAGGGTCGTCAGGGTCGTATT 572319
                           ii v  iii-      i   iiv       v        i          
C genome_7_7989        477 AGTCGTCAACGGTAGTCACCCAATGTCGTCCGGGTCGTCGGGGTCGTATT 428

  scaffold19|si     572320 TCGGTTGTCACTTAGGTCAACACCCTTCGTAATTGGTAGTCACATCGTTC 572369
                            i   i       ii   iv  vvi---   i  i--   --- i     
C genome_7_7989        427 TTGGTCGTCACTTGAGTCGTCAGGT---GTAGTTA--AGT---ACCGTTC 386

  scaffold19|si     572370 GTGACACAAGATTTGCCATGTCATCACTTCAG-TCGTTAGACTTCCTTGT 572418
                             v  vi  -         -- i      i  - v     viv vi    
C genome_7_7989        385 GTCACTTAA-ATTTGCCAT--CGTCACTTTAGGTGGTTAGTTGTGTTTGT 339

  scaffold19|si     572419 TGTCACCTTGTCATCCTTTTTGTCACTTCCTCTTAATCAGATGTTTGCAC 572468
                           i          ii     v         vv  v       vii v  ii 
C genome_7_7989        338 CGTCACCTTGTTGTCCTTGTTGTCACTTGGTCATAATCAGTCATGTGTGC 289

  scaffold19|si     572469 AAGGTCATCAATATTGGCACAACAGTAGTCGGTGATGGCATTGAAGGTAG 572518
                                 i     i i v   ivvi  v   v    i v   vivi     
C genome_7_7989        288 AAGGTCGTCAATGTCGTCACGTGGGTCGTCTGTGACGTCATAATGGGTAG 239

  scaffold19|si     572519 TCACAAGGAAGTCATGAATCCTAACAGGGGTTGTCAAAGTGTCTTCACAA 572568
                                   v   v   i-  v    i     i      i         vv
C genome_7_7989        238 TCACAAGGTAGTAATGG-TCGTAACGGGGGTCGTCAAAATGTCTTCACCT 190

  scaffold19|si     572569 TTAGTCATCAGGGTTGTCAAAGTGTCTTAACAGTTGGTCATCAGGGTCGT 572618
                            v         i  ii     i      v  viv     v        i 
C genome_7_7989        189 TAAGTCATCAGAGTCATCAAAATGTCTTCACCAGTGGTCTTCAGGGTCAT 140

  scaffold19|si     572619 CAAAATGTCATCACCACTGGTCATTAGGGTTGTCCAAAGGTTGTGAAAGG 572668
                                           vii   i i     i    i v   i        
C genome_7_7989        139 CAAAATGTCATCACCAGCAGTCGTCAGGGTCGTCCGATGGTCGTGAAAGG 90

  scaffold19|si     572669 TAGTCACAAGAGTCAAGAAAATCCTGAAGACATCACTTGTTATCAGTTTG 572718
                                   v  v    -     v i v  v i                  
C genome_7_7989         89 TAGTCACATGACTCAA-AAAATGCCGCAGTCGTCACTTGTTATCAGTTTG 41

  scaffold19|si     572719 GCTCACTAAAAACTTTCATGTCGCAAAGTTGCCTGT 572754
                                 i i      i  i  v              
C genome_7_7989         40 GCTCACCAGAAACTTCCACGTGGCAAAGTTGCCTGT 5

Matrix = 20p43g.matrix
Kimura (with divCpGMod) = 19.90
Transitions / transversions = 1.40 (70/50)
Gap_init rate = 0.03 (16 / 582), avg. gap size = 1.00 (16 / 16)


13 21.70 0.00 0.00 scaffold19|size1190391 573454 573485 (616799) (CAA)n#Simple_repeat 1 32 (0) m_b362s252i0 60496

  scaffold19|si     573454 CAGCAGCAACAACAACAATTTCAACAACCACA 573485
                             i  i            ivv       v   
  (CAA)n#Simple          1 CAACAACAACAACAACAACAACAACAACAACA 32

Matrix = Unknown
Transitions / transversions = 1.00 (3/3)
Gap_init rate = 0.00 (0 / 31), avg. gap size = 0.0 (0 / 0)


16 19.98 3.64 3.64 scaffold19|size1190391 573741 573795 (616489) (GAG)n#Simple_repeat 1 55 (0) m_b362s252i1 60497

  scaffold19|si     573741 GAGGAGGGCCGTGGTGGAGGA-CAGGAGGGGGTGGGAGGAGAAGGA-GAG 573788
                                -  vv v  v      -v      i  -i       i    -   
  (GAG)n#Simple          1 GAGGA-GGAGGAGGAGGAGGAGGAGGAGGAGG-AGGAGGAGGAGGAGGAG 48

  scaffold19|si     573789 GATGAGG 573795
                             v    
  (GAG)n#Simple         49 GAGGAGG 55

Matrix = Unknown
Transitions / transversions = 0.50 (3/6)
Gap_init rate = 0.07 (4 / 54), avg. gap size = 1.00 (4 / 4)


12 24.89 0.00 0.00 scaffold19|size1190391 577990 578023 (612261) (GTACC)n#Simple_repeat 1 34 (0) m_b362s252i2 60498

  scaffold19|si     577990 GTACTGTACCGTATGGTACGGTATCGTATTGTAC 578023
                               i        iv    v   i    ii    
  (GTACC)n#Simp          1 GTACCGTACCGTACCGTACCGTACCGTACCGTAC 34

Matrix = Unknown
Transitions / transversions = 2.50 (5/2)
Gap_init rate = 0.00 (0 / 33), avg. gap size = 0.0 (0 / 0)


866 11.77 4.38 4.38 scaffold19|size1190391 578881 579040 (611244) C genome_6_13534#DNA/hAT (0) 838 679 m_b362s001i9 60499

  scaffold19|si     578881 AAAGTGTCCA----GATCCAGATTTGTGTTTTGTCGATTCTCGAATGTTA 578926
                             i       ----                         v          
C genome_6_1353        838 AAGGTGTCCATGCAGATCCAGATTTGTGTTTTGTCGATTGTCGAATGTTA 789

  scaffold19|si     578927 ATCGTCAAATAATCCACTCCGACAAAACTTTTTATTAAATTACGATTACA 578976
                                     ii              v    vv                 
C genome_6_1353        788 ATCGTCAAATGGTCCACTCCGACAAATCTTTGAATTAAATTACGATTACA 739

  scaffold19|si     578977 ATAACAATTAACAAATCCTCGC-ATTTTGATGTAGAGTGTCCATGT--TT 579023
                                             vvi -i     -------         i-- v
C genome_6_1353        738 ATAACAATTAACAAATCCGAACTGTTTTG-------GTGTCCATGCAATG 696

  scaffold19|si     579024 TGTAAATTTGCGAGCAA 579040
                           i  vi     iv     
C genome_6_1353        695 CGTCGATTTGTTAGCAA 679

Matrix = 20p43g.matrix
Kimura (with divCpGMod) = 11.43
Transitions / transversions = 1.00 (9/9)
Gap_init rate = 0.06 (10 / 159), avg. gap size = 1.40 (14 / 10)


745 5.11 0.00 3.06 scaffold19|size1190391 579009 579109 (611175) C genome_6_9260#DNA (0) 422 325 m_b362s001i10 60500

  scaffold19|si     579009 AGAGTGTCCATGTTTTGTAAATTTGCGAGCAACCAACTTTCAAATTTGTT 579058
                                           vi                                
C genome_6_9260        422 AGAGTGTCCATGTTTTCCAAATTTGCGAGCAACCAACTTTCAAATTTGTT 373

  scaffold19|si     579059 AGTTGTCGGAGTATAAGTCACGAACAAAAAATTTCGAACTAACAAATTAC 579108
                                        v           ---    v               v 
C genome_6_9260        372 AGTTGTCGGAGTAGAAGTCACGAAC---AAATATCGAACTAACAAATTTC 326

  scaffold19|si     579109 T 579109
                            
C genome_6_9260        325 T 325

Matrix = 20p43g.matrix
Kimura (with divCpGMod) = 5.29
Transitions / transversions = 0.25 (1/4)
Gap_init rate = 0.03 (3 / 100), avg. gap size = 1.00 (3 / 3)


262 13.04 6.52 0.00 scaffold19|size1190391 579088 579133 (611151) rnd-2_family-88#Unknown 380 428 (581) m_b362s001i11 60501

  scaffold19|si     579088 AATTTCGAAC-TAAC--AAATTACTAGCAGCCGCTGCAAGATTTTTTAT 579133
                            i    v   -i   -- i     i                      i 
  rnd-2_family-        380 AGTTTCCAACACAACTAAGATTACCAGCAGCCGCTGCAAGATTTTTTGT 428

Matrix = 20p43g.matrix
Kimura (with divCpGMod) = 14.78
Transitions / transversions = 5.00 (5/1)
Gap_init rate = 0.04 (2 / 45), avg. gap size = 1.50 (3 / 2)


1656 23.19 4.80 3.51 scaffold19|size1190391 579104 579666 (610618) C rnd-1_family-116#Unknown (0) 949 380 m_b362s001i12 60502

  scaffold19|si     579104 ATTACTAGCAGCCGCTGCAAGATTTTTT-ATCAGTAGATGGTAGTTAT-T 579151
                                                       - v    v v vi       - 
C rnd-1_family-        949 ATTACTAGCAGCCGCTGCAAGATTTTTTTAGCAGTTGCTTATAGTTATGT 900

  scaffold19|si     579152 GGTTGGGCAC-TGTG-AGACG----GAGGGTTAGGTCATTTAGGAAGGTC 579195
                            v  vv   i-   i-   i ----     vv    -----   v     
C rnd-1_family-        899 GTTTTTGCATATGTATAGATGTATAGAGGGAGAGGT-----AGGTAGGTC 855

  scaffold19|si     579196 ACAATTAAAGTGCG-----------CGAGTTAGCGAACGTAGTATTATTC 579234
                            i  vv  v   i -----------i    i   i  viviv   v i v
C rnd-1_family-        854 ATAAGGAATGTGTGAGGAATGCCCATGAGTCAGCAAAAAGGTTATGACTG 805

  scaffold19|si     579235 AATTTTGTTGGGTCACAGTATTAAATTGATCGTGGCAGTATTCACGATTA 579284
                              v  i vv      ii ii  vv            i      vvi vv
C rnd-1_family-        804 AATGTTATGTGGTCACGATGCTATTTTGATCGTGGCAATATTCAGTGTGT 755

  scaffold19|si     579285 TGAAAGTACGTTACAGTATTCTGATCTGTATGATCAGTTTTAGTACCGTT 579334
                             vviv     i   v     i   iiv   v   v    -  v  iv v
C rnd-1_family-        754 TGTTGTTACGTCACATTATTCCGATTCTTATCATCTGTTT-AGAACTTTG 706

  scaffold19|si     579335 GGCGGAGTAGT-CTGTTTACTGACGTTTTCAGAGGCTGTGCAGTTTTGAA 579383
                                      - i     v  v   v  ivv    i             
C rnd-1_family-        705 GGCGGAGTAGTACCGTTTAGTGTCGTGTTTCCAGGCCGTGCAGTTTTGAA 656

  scaffold19|si     579384 ATTTGCAATCATGAATGTTTTGGTAAGGAGGGGCAATAGAATACTATCAC 579433
                              ivi    i           ii i?             ii     i i
C rnd-1_family-        655 ATTCTTAATCGTGAATGTTTTGACAGNGAGGGGCAATAGAGCACTATTAT 606

  scaffold19|si     579434 CTGTTGAAGTAGCAATAGTATTGTTCTCATTTCGAATCATGTCAAATGTT 579483
                           v         viv       --------i                  vv 
C rnd-1_family-        605 GTGTTGAAGTTAGAATAGTA--------GTTTCGAATCATGTCAAATCAT 564

  scaffold19|si     579484 TTGTTTTTTTGTATTCATAGTCCCCATAAGTTTTCAAATTGTTTTTGTCT 579533
                            i       i i iv    i  i ?             -         v 
C rnd-1_family-        563 TCGTTTTTTCGCACACATAATCTCNATAAGTTTTCAAA-TGTTTTTGTGT 515

  scaffold19|si     579534 CTAACAACAACCGAAAGAGTGTTCAGTTGT--ATGATAAATTTCTATGGG 579581
                              i    i    vv v      ---    --  i       v    v  
C rnd-1_family-        514 CTAGCAACGACCGCCACAGTGTT---TTGTCAATAATAAATTACTATTGG 468

  scaffold19|si     579582 TGAGTCCTTTTCGTCGATTGTTGTTGTGTCAACGGTGCGGCGGTTAGTTT 579631
                                  v ivi  i  ii vi  ii         v  v  v -v  ivi
C rnd-1_family-        467 TGAGTCCGTCATGTTGACCGGCGTCATGTCAACGGAGCCGCCG-AAGCGC 419

  scaffold19|si     579632 TGTTGTGGTAAG-GCGGTTGTGAC-AAT---GTGGTGGTG 579666
                           i      v    -  -   i    -   ---   v     
C rnd-1_family-        418 CGTTGTGTTAAGTGC-GTTATGACGAATCAGGTGTTGGTG 380

Matrix = 20p43g.matrix
Kimura (with divCpGMod) = 25.12
Transitions / transversions = 0.94 (61/65)
Gap_init rate = 0.06 (31 / 562), avg. gap size = 1.52 (47 / 31)


791 24.70 3.13 7.86 scaffold19|size1190391 580477 580955 (609329) C rnd-1_family-285#Unknown (821) 755 298 m_b362s001i13 60503

  scaffold19|si     580477 AGGGTTGATGAGACTCAACGATTCAAAAAAT-TTTACAAAACCTATTTCT 580525
                                v  i     v    i viv?  v   -   iv    ---    ii
C rnd-1_family-        755 AGGGTGGACGAGACACAACAAACGNAACAATGTTTGAAAAA---ATTTTC 709

  scaffold19|si     580526 A-TCCCCATTTCTGC-TGTTGC-ATTGTGTTGTTGTTTTGGTGGAGTTTC 580572
                            -  vi    vi  i-    v - vvv    v     v        vv v
C rnd-1_family-        708 AGTCGTCATTATTGTGTGTTCCCAGGTTGTTTTTGTTATGGTGGAGAATG 659

  scaffold19|si     580573 CAGTTGCT--TGCGCTATGTTTTCAGACGAGAAATTAGCTGGAATTC--G 580618
                               v i --    i -- i  i v---------   i   ---  i-- 
C rnd-1_family-        658 CAGTGGTTATTGCGTT--GCTTCCT---------TTAACTG---TTTATG 623

  scaffold19|si     580619 ATGG---G-GAGGGGGAGTTCTGGATATACAGCAAATGAAAGAATTTTAC 580664
                               --- -     iv v  ivi i      i   i    v      i  
C rnd-1_family-        622 ATGGTTTGTGAGGGATACTTTGAGGTATACAACAAGTGAATGAATTTCAC 573

  scaffold19|si     580665 AAGAATTCCTTTCTTTTTTCTGATGTGGTGCTGTGTTGTCGTTTATGTGG 580714
                             i i  ----  ii v             i  iv i ?    v ii v 
C rnd-1_family-        572 AAAAGTT----TCCCTGTTCTGATGTGGTGTTGCTTCGNCGTTGACATTG 527

  scaffold19|si     580715 TCGGACATCGTTCTATCTTCTAACACATTCTCATTGTCTTTGATTGTGTT 580764
                            vv ?   ii      v       - v   i - iv   ? i--     v
C rnd-1_family-        526 TATGNCATTATTCTATGTTCTAAC-CTTTCCC-TCCTCTNTA--TGTGTG 481

  scaffold19|si     580765 TTCCTTTTAGCATTGAGGTTGAGGTAGTCACAAGGTATGAAGTCATGTTT 580814
                           --- v            iv   i  ?               v v -i   
C rnd-1_family-        480 ---CATTTAGCATTGAGAGTGAAGTNGTCACAAGGTATGAACTAA-ATTT 435

  scaffold19|si     580815 GTCTATCAGTCCTTTCTGATCA-TCTCACTTTGAGAGCATTAGCTAAATA 580863
                           v i  - v  iv v     v  -      v -  vi i v -   i   -
C rnd-1_family-        434 TTTTA-CTGTTGTATCTGAACACTCTCACAT-GATGGTAGT-GCTGAAT- 389

  scaffold19|si     580864 TGATTTTTTTGTCTTTTTA-CAGTTTTCTGAATTTTT-TATTGAAACAGG 580911
                           ---      i        v- v  v   i vv   i -    v i vi  
C rnd-1_family-        388 ---TTTTTTCGTCTTTTTTTCTGTATTCCGTTTTTCTATATTCAGAAGGG 342

  scaffold19|si     580912 CAAGGTGAGAAGAGTATGAAACTGTTTTGTGCTTCATGTTTTTT 580955
                                    v v vv i       i          i v      
C rnd-1_family-        341 CAAGGTGAGCACATAACGAAACTGCTTTGTGCTTCGTCTTTTTT 298

Matrix = 20p43g.matrix
Kimura (with divCpGMod) = 28.22
Transitions / transversions = 0.91 (52/57)
Gap_init rate = 0.10 (47 / 478), avg. gap size = 1.09 (51 / 47)


1370 14.33 2.96 1.83 scaffold19|size1190391 581027 581296 (608988) C rnd-1_family-1293#Unknown (3) 273 1 m_b362s001i14 60504

  scaffold19|si     581027 TTTGTTTGCTTGTGTGATTTTATTCACTGTCTTCTTAGATGTGGTTGACT 581076
                                ?    i    ?                           i      
C rnd-1_family-        273 TTTGTNTGCTCGTGTNATTTTATTCACTGTCTTCTTAGATGTGATTGACT 224

  scaffold19|si     581077 GTGTTTGTTTTGTTTACTGGAGTTGTTGTGATTACTGCTTA--GCAATTG 581124
                                                     ? i-   --      --       
C rnd-1_family-        223 GTGTTTGTTTTGTTTACTGGAGTTGTNGC-ATT--TGCTTACTGCAATTG 177

  scaffold19|si     581125 ----AAATGTGTTG--TTGTCTGTGTTCTCTCATTCGTATCATTATTTGA 581168
                           ----   i    i --  v i          v i         iv   vv
C rnd-1_family-        176 AAACAAACGTGTCGATTTTTTTGTGTTCTCTAACTCGTATCATCTTTTCT 127

  scaffold19|si     581169 ATTGAACTTATTGCAGCAGTATGAGTTCAAATACAGAAGTACAAAAGGAT 581218
                           i-     - ii                  i i       vvv       v
C rnd-1_family-        126 G-TGAAC-TGCTGCAGCAGTATGAGTTCAGACACAGAAGATGAAAAGGAA 79

  scaffold19|si     581219 GCCTCAAAGGATGATGCAGTTCTTCAACCCTCCATCTCAGACTTACACCC 581268
                           v iv         ?     ?v ?iv  i iv   i   ?  ?  i  v  
C rnd-1_family-         78 TCTGCAAAGGATGNTGCAGNACNCAAATCTACCACCTCNGANTTGCAACC 29

  scaffold19|si     581269 AACCGCTGGCTGTGACAATAACACGGTA 581296
                           ?     i   i    ?  i     v   
C rnd-1_family-         28 NACCGCCGGCCGTGANAACAACACTGTA 1

Matrix = 20p43g.matrix
Kimura (with divCpGMod) = 14.51
Transitions / transversions = 1.38 (22/16)
Gap_init rate = 0.03 (8 / 269), avg. gap size = 1.62 (13 / 8)

929 21.78 0.88 1.32 scaffold19|size1190391 581125 581352 (608932) C rnd-1_family-285#Unknown (1347) 229 3 m_b362s001i15 60504

  scaffold19|si     581125 AAATGTGTTG--TTGTCTGTGTTCTCTCATTCGTATCATTATTTGAATTG 581172
                              i    i --  v i          v i         iv   v vv  
C rnd-1_family-        229 AAACGTGTCGATTTTTTTGTGTTCTCTAACTCGTATCATCTTTTCATGTG 180

  scaffold19|si     581173 AACTTATTGCAGCAGTATGAGTTCAAATACAGAAGTACAAAAGGATGCCT 581222
                               -ii                  i i       vvv       vv iv
C rnd-1_family-        179 AACT-GCTGCAGCAGTATGAGTTCAGACACAGAAGATGAAAAGGAATCTG 131

  scaffold19|si     581223 CAAAGGATGATGCAGTTCTTCAACCCTCCATCTCAGACTTACACCCAACC 581272
                                    ?     ?v ?iv  i iv   i   ?  ?  i  v  v   
C rnd-1_family-        130 CAAAGGATGNTGCAGNACNCAAATCTACCACCTCNGANTTGCAACCCACC 81

  scaffold19|si     581273 GCTGGCTGTGACAATAACACGGTAATTGTATGTATCTTTTATTTTATCCA 581322
                             i ? i    v  i     v            v   v --    v  v 
C rnd-1_family-         80 GCCGNCCGTGAAAACAACACTGTAATTGTATGTTTCTGT--TTTTCTCGA 33

  scaffold19|si     581323 TTGTATTCATCACATCACTTGTGTTATTCT 581352
                             i v  iv ?i          ii i    
C rnd-1_family-         32 TTATTTTTTTNGCATCACTTGTACTGTTCT 3

Matrix = 20p43g.matrix
Kimura (with divCpGMod) = 24.48
Transitions / transversions = 0.96 (24/25)
Gap_init rate = 0.02 (4 / 227), avg. gap size = 1.25 (5 / 4)


6647 19.23 2.97 1.36 scaffold19|size1190391 581360 582809 (607475) rnd-1_family-273#RC/Helitron 1 1473 (3401) m_b362s001i16 60505

  scaffold19|si     581360 TTTTTATACAGACGCTTCCTACTGAAGGGACATCTGACACTGTTGATCGC 581409
                                v  v          v     ?v     i ? ?i            
  rnd-1_family-          1 TTTTTTTAAAGACGCTTCCAACTGANCGGACACCNGNTACTGTTGATCGC 50

  scaffold19|si     581410 CCTTCTGATGAAGAATTTAATGTGAGTCACAAGAGTATTGTATCTTTTGC 581459
                                              ?       i   vv i v  --- i v   i
  rnd-1_family-         51 CCTTCTGATGAAGAATTTANTGTGAGTTACACCAATTTT---TTTGTTGT 97

  scaffold19|si     581460 AGCAGTGT-------GATCTTACAATTTTATT-TTTTAGGTATGGAGACA 581501
                           vii i   -------i    i      vv   -       i?       i
  rnd-1_family-         98 CATAATGTTTTTTTAAATCTCACAATTGGATTNTTTTAGGCNTGGAGACG 147

  scaffold19|si     581502 TGTCAACAGCTTTGTATTCAGATCAAACCATGACAATCTGCAGATTTGCG 581551
                           v     iivv     i  ii  i     v        i     ?? i   
  rnd-1_family-        148 GGTCAATGCATTTGTGTTTGGACCAAACAATGACAATTTGCAGNNTCGCG 197

  scaffold19|si     581552 CTTTGACAATGGATCCGGGGTTTTCACAGAATGTGTCAACAATGAGTAGC 581601
                           ? i   v?i    v         ?      i       iv   ? v?   
  rnd-1_family-        198 NTCTGAANGTGGAACCGGGGTTTNCACAGAGTGTGTCAGAAATNACNAGC 247

  scaffold19|si     581602 AGCTGCACACACATCAACTCAACTTTGCAATGTTTGGTAGATGCAAGCAA 581651
                             i   v ?v        ?            v      i vv  v   --
  rnd-1_family-        248 AGTTGCTCNAACATCAACNCAACTTTGCAATCTTTGGTGGCAGCTAGC-- 295

  scaffold19|si     581652 CAAGA--TGGTAGAGTCAAACAACAAATTGGTTGAATCACACATTACGCA 581699
                             i  --      ? v      ivi vv   i   i   v   ---- - 
  rnd-1_family-        296 CAGGACTTGGTAGNGGCAAACAGGGACATGGCTGAGTCAAACA----G-A 340

  scaffold19|si     581700 ATGTTCGCTTATTC-AGCAGGGAGTTG------------AA-AAGCAATG 581735
                             vv v  vv v  - i   vi     ------------  -        
  rnd-1_family-        341 ATCATGGCAGAGTCGAACAGCAAGTTGGTAGAATCATACAATAAGCAATG 390

  scaffold19|si     581736 TTCCCTTATTCAGCTGGGAGTTGAAAAATTAGTCGAGTGTGTGTCTCGGG 581785
                            vvvv    v        ?v i  v        v        v   ?   
  rnd-1_family-        391 TGAAGTTATGCAGCTGGGNTTCGACAAATTAGTGGAGTGTGTTTCTNGGG 440

  scaffold19|si     581786 GTAATGCCGCTGTTCCATCTGTGCGTGCATCTATGGAGACTTTGACTTCA 581835
                                 ii i?     i      v  v    i    i    v  i     
  rnd-1_family-        441 GTAATGTTGTNGTTCCGTCTGTGGGTCCATCCATGGGGACTGTGGCTTCA 490

  scaffold19|si     581836 GTCTTTGACCATACTGACGATTTTGACACGAGAGAGGAGCATGATGGTTC 581885
                            vii     v  vv   ?   i  v---i i v  v ?         ?  
  rnd-1_family-        491 GGTCTTGACAATCATGANGATCTTT---TGGGCGATGNGCATGATGGNTC 537

  scaffold19|si     581886 CATAGC-TATTATCTTGAAGCGTGGTGATGGCA---AAACCTATGACATC 581931
                           v     - i     v vi?   i          ---  ii---    i  
  rnd-1_family-        538 AATAGCGTGTTATCGTTGNGCGCGGTGATGGCACTGAAGT---TGACGTC 584

  scaffold19|si     581932 AGTCTCCCATCTGCTACTAAGTTGTTCAAAGACCTTGGAGGTTCCACGAG 581981
                           i?       ii vi      i           ?         v ?  ?? 
  rnd-1_family-        585 GNTCTCCCACTTCTTACTAAATTGTTCAAAGANCTTGGAGGTGCNACNNG 634

  scaffold19|si     581982 GAAGAATGAAGATAAAAACCCACCCTACTTATTGTTGGAGTTTTTGATTG 582031
                                vv        i        ? v   -i       v          
  rnd-1_family-        635 GAAGACAGAAGATAAGAACCCACCNTTCTT-CTGTTGGATTTTTTGATTG 683

  scaffold19|si     582032 TTGGGGCGTGAACCATGTTTTCCGATGACAAGCAGAAGCTTATTCTCCCT 582081
                              v      i   ii   i  i  ?              ii        
  rnd-1_family-        684 TTGCGGCGTGGACCGCGTTCTCTGANGACAAGCAGAAGCTCGTTCTCCCT 733

  scaffold19|si     582082 TTTGTGTTGGGTTGGTCTTCCAGCGAAAGTGACGTCAACAATGTGAAAA- 582130
                               i?    i          iiv  vi i ii   i  v    ?    -
  rnd-1_family-        734 TTTGCNTTGGATTGGTCTTCCGAAGACGGCGGTGTCGACTATGTNAAAAA 783

  scaffold19|si     582131 CTGGATGAATGTGTTGAAGTGTTGGAGCACTGGGCAGGATTTGTCAAGGA 582180
                               v       vi                         i     i    
  rnd-1_family-        784 CTGGTTGAATGTTCTGAAGTGTTGGAGCACTGGGCAGGACTTGTCGAGGA 833

  scaffold19|si     582181 AAATCAGGGTTGTGTTGGTGTTAGTTGAGTCAAAGCTCTGGTTGGCAATT 582230
                               ii      i         i     v  i    i?  v  ?      
  rnd-1_family-        834 AAATTGGGGTTGCGTTGGTGTTGGTTGATTCGAAGCCNTGCTTNGCAATT 883

  scaffold19|si     582231 TTTCACAAAAAGCTGGAATATGAAATTGACACTCTCAAACCAAAGCTAAC 582280
                                         v  ?     ?        ?i    i           
  rnd-1_family-        884 TTTCACAAAAAGCTTGANTATGANATTGACACNTTCAAGCCAAAGCTAAC 933

  scaffold19|si     582281 ATTTGTGGTACCTCAG-GCCTGAAAAATAGCGACCTGCCCGTGGAGGAGC 582329
                            v    v  v      -       i  i      i    v i        
  rnd-1_family-        934 AATTGTTGTTCCTCAGAGCCTGAAGAACAGCGACTTGCCAGCGGAGGAGC 983

  scaffold19|si     582330 TTACTAATCTGTTTGAGGAAATCTTTGCTTTGAAAGAGGAA------CAA 582373
                            i   i vi             i   vvv?  i    i   ------v  
  rnd-1_family-        984 TCACTGAGTTGTTTGAGGAAATTTTTCAANTGGAAGAAGAAAAAAAGAAA 1033

  scaffold19|si     582374 TATGAGGTTGAGAAAACAATATTCCAGAAGGCGTTTCCAGCAGATGATCC 582423
                             i ii  vv ?  i    i   i       i      i         ii
  rnd-1_family-       1034 TACGGAGTGTANAAGACAACATTTCAGAAGGTGTTTCCGGCAGATGATTT 1083

  scaffold19|si     582424 TTGCGACAATCACAGTAGTGATATAGTGACAGGGATCAAAGTTCAGGACT 582473
                           v v   vi  vvv ii     i    ii?     ? v     v i   ii
  rnd-1_family-       1084 GTCCGAGGATATGAACAGTGACATAGCANCAGGGNTAAAAGTGCGGGATC 1133

  scaffold19|si     582474 TTATGTTGGATTTTTCTGGGGAGAAGTGGGCGAAATCCAAAAATGATTTT 582523
                            ii       i       v       i  ?     ?   ii     ?   
  rnd-1_family-       1134 TCGTGTTGGACTTTTCTGTGGAGAAGCGGNCGAAANCCAGGAATGANTTT 1183

  scaffold19|si     582524 TCACATACTTTGTTCTGGTTGGCCACTGCATTTTGTTCTGGGACTCATGG 582573
                                 i               i  ?   i         -   ii i   
  rnd-1_family-       1184 TCACATGCTTTGTTCTGGTTGGTCANTGCGTTTTGTTCT-GGATCCGTGG 1232

  scaffold19|si     582574 ----GACTAATTTGGATGATATGTTTATCAAGATGAAAAATCACTTCATC 582619
                           ---- iv i   i   i   v     vi  i?      iviv vi ?v i
  rnd-1_family-       1233 AGGAGGATGATTCGGACGATTTGTTTCCCAGNATGAAAGCCGAACTNTTT 1282

  scaffold19|si     582620 ACAGC-CAGCAAAAACAACGATATTGCTGCATTTTGGCATTCGGTCTGCG 582668
                           v v  -   -i i     v      v    ?   v   i ? ?     i 
  rnd-1_family-       1283 TCTGCTCAG-GAGAACAAGGATATTTCTGCNTTTAGGCGTNCNGTCTGTG 1331

  scaffold19|si     582669 ATGCGGTATATGACTGTGTTAT-TTTTTGG-CAGGAAAGAATGTTTTGAA 582716
                               v  i              - ? i   -    -   i     vi   
  rnd-1_family-       1332 ATGCTGTGTATGACTGTGTTATGTNTCTGGTCAGG-AAGGATGTTGCGAA 1380

  scaffold19|si     582717 GCTTAGCAGTGACAGCAAAGGTGTCCCATATACTTCAGCTGCCACCACTG 582766
                           iv  v                i  i     i     i v?     i    
  rnd-1_family-       1381 AGTTTGCAGTGACAGCAAAGGCGTTCCATACACTTCGGANGCCACTACTG 1430

  scaffold19|si     582767 ATGACTTCATTAAAGAATTGATGAAACATAAAGCAATACCAGA 582809
                             v vv    i?vv       i   i  v      iv  v   
  rnd-1_family-       1431 ATCAAGTCATCNCTGAATTGACGAAGCAGAAAGCAGGACAAGA 1473

Matrix = 20p43g.matrix
Kimura (with divCpGMod) = 20.43
Transitions / transversions = 1.31 (156/119)
Gap_init rate = 0.02 (35 / 1449), avg. gap size = 1.80 (63 / 35)


1628 7.55 0.88 0.44 scaffold19|size1190391 582823 583048 (607236) rnd-1_family-601#Unknown 3 229 (855) m_b362s001i17 60506

  scaffold19|si     582823 TGAGGTTGAGGGAAACTATAATATAACCAAGCATAAGCACAAAAAAAGAA 582872
                                                    i  i              v      
  rnd-1_family-          3 TGAGGTTGAGGGAAACTATAATATAGCCGAGCATAAGCACAAATAAAGAA 52

  scaffold19|si     582873 ATGATGTTGCTTGATTAAAATGTTTAGGAAACTTCTGTCAACAAAATGAG 582922
                              i     v     i                                  
  rnd-1_family-         53 ATGGTGTTGGTTGATCAAAATGTTTAGGAAACTTCTGTCAACAAAATGAG 102

  scaffold19|si     582923 CCCCATTAGTACCAGATCTCACTGGACTTTGAGAAACAGTCAATGAGGAG 582972
                                   v           i             i            ?  
  rnd-1_family-        103 CCCCATTATTACCAGATCTCGCTGGACTTTGAGAGACAGTCAATGAGNAG 152

  scaffold19|si     582973 CAGAAAATCCTTAAAAAGATAAATGGTTCATTCTCATT--TGTAGATTTG 583020
                                 i     -vv   v     i  v          --       i  
  rnd-1_family-        153 CAGAAAGTCCTT-TCAAGTTAAATAGTGCATTCTCATTCATGTAGATCTG 201

  scaffold19|si     583021 TCAACAAAACCAAGACTTTATGTACAAG 583048
                                          ?  v         
  rnd-1_family-        202 TCAACAAAACCAAGANTTAATGTACAAG 229

Matrix = 20p43g.matrix
Kimura (with divCpGMod) = 7.15
Transitions / transversions = 1.12 (9/8)
Gap_init rate = 0.01 (2 / 225), avg. gap size = 1.50 (3 / 2)


1763 5.70 0.43 0.87 scaffold19|size1190391 583052 583281 (607003) C genome_6_12811#DNA (516) 229 1 m_b362s001i18 60507

  scaffold19|si     583052 TAAGCTCGTCCTAATGAAAAAGTACGTTTGAACAGTCGGTCGGCCCCTTC 583101
                            i     i    v v  v                      i    --   
C genome_6_1281        229 TGAGCTCATCCTCAGGACAAAGTACGTTTGAACAGTCGGTTGGCC--TTC 182

  scaffold19|si     583102 GCTAAATTACAATAATTGATTAGGCCTTTCGACCAACAACAACTATTCCT 583151
                                                                       i     
C genome_6_1281        181 GCTAAATTACAATAATTGATTAGGCCTTTCGACCAACAACAACTGTTCCT 132

  scaffold19|si     583152 TCGGAGTTGATGTTCTCGTAGTAAGTGGAAATA-GTTCTCAACAACATAT 583200
                                  v         v               -      v         
C genome_6_1281        131 TCGGAGTGGATGTTCTCCTAGTAAGTGGAAATATGTTCTCCACAACATAT 82

  scaffold19|si     583201 TACTTTTAAATATTGTGCGATGCTTCTAACAAGTATCAAGTTCGTCTGTT 583250
                                           i            v              v     
C genome_6_1281         81 TACTTTTAAATATTGTACGATGCTTCTAAAAAGTATCAAGTTCGACTGTT 32

  scaffold19|si     583251 TTTATTTTTTATGCAACTTTCCCTTAAGTCC 583281
                                                          
C genome_6_1281         31 TTTATTTTTTATGCAACTTTCCCTTAAGTCC 1

Matrix = 20p43g.matrix
Kimura (with divCpGMod) = 5.93
Transitions / transversions = 0.62 (5/8)
Gap_init rate = 0.01 (3 / 229), avg. gap size = 1.00 (3 / 3)


4043 10.11 3.99 5.94 scaffold19|size1190391 583554 584205 (606079) genome_4_16607#DNA 1 640 (0) m_b362s001i19 60508

  scaffold19|si     583554 GGTAGCGTCCATTGCATAGACAATAATTTCCTTTTTTCCTTTTCCCCCCT 583603
                                i                                     ii  v  
  genome_4_1660          1 GGTAGTGTCCATTGCATAGACAATAATTTCCTTTTTTCCTTTTTTCCACT 50

  scaffold19|si     583604 GGAAATTTGCTCCGTGTCTGTCATTGGCAGGGGTGGAAAATTTTGTCTCG 583653
                                        v    i     iv             v          
  genome_4_1660         51 GGAAATTTGCTCCCTGTCCGTCATCCGCAGGGGTGGAAATTTTTGTCTCG 100

  scaffold19|si     583654 AGTCCAGGTCGGAGTCAGGCGTGGACTGAAAAAAATTTCCATCCCTTCTT 583703
                                                                    i        
  genome_4_1660        101 AGTCCAGGTCGGAGTCAGGCGTGGACTGAAAAAAATTTCCACCCCTTCTT 150

  scaffold19|si     583704 TCGCCCTCTCGATCATTCTTCATTCACTTCTTCCCTTTACGTGCTTTTAC 583753
                                       i i                 v         i       
  genome_4_1660        151 TCGCCCTCTCGACCGTTCTTCATTCACTTCTTGCCTTTACGTACTTTTAC 200

  scaffold19|si     583754 GTG----------CATTGTGTTTGGCCCCTGATTTGACGACTGCACTGCA 583793
                              ----------   i                  i      v i     
  genome_4_1660        201 GTGGTTTTACGTGCATCGTGTTTGGCCCCTGATTTAACGACTCCGCTGCA 250

  scaffold19|si     583794 TACGATTACACTGCGGTTGATTTGGCCCTATATAATAAATCAACGCCAGC 583843
                              i   i   i     i              --                
  genome_4_1660        251 TACAATTGCACCGCGGTCGATTTGGCCCTATA--ATAAATCAACGCCAGC 298

  scaffold19|si     583844 ACAGAGCGCGTGACTATGGCCACTTCTTGCCCTTACGGTGCTTTTAAGTG 583893
                             i     i                      i     i v      v   
  genome_4_1660        299 ACGGAGCGTGTGACTATGGCCACTTCTTGCCTTTACGATCCTTTTACGTG 348

  scaffold19|si     583894 CATCGTGTTTGGCCCTTGATTTGTGGCAATGCGTCCTCGCGTTTCACAAC 583943
                                    -    --------------------------------    
  genome_4_1660        349 CATCGTGTT-GGCC--------------------------------CAAC 365

  scaffold19|si     583944 GTGTGTTTGGAACAATACAACAAGGACGGCGTGTCTGTCGCATCTCCTAC 583993
                            i     iv     v        v i ii ii   v -   i i  --  
  genome_4_1660        366 GCGTGTTCTGAACACTACAACAATGGCAACACGTCAG-CGCGTTTC--AC 412

  scaffold19|si     583994 AATGT------------AAGATGTGATGTGTCAAAGCACAATGAGTGATG 584031
                             i  ------------               i      i        i 
  genome_4_1660        413 AACGTGTGTTCGGAACAAAGATGTGATGTGTCGAAGCACGATGAGTGACG 462

  scaffold19|si     584032 ATTGTAACCAAGGAGGTGCAAAAATACGCAAGCTAAAATAGAAGGAAAAA 584081
                                    i              v   v  i          v       
  genome_4_1660        463 ATTGTAACCGAGGAGGTGCAAAAAGACGGAAACTAAAATAGACGGAAAAA 512

  scaffold19|si     584082 TGTGTCACCCGATTTCTT--TATGCAATGGAC-AGGGTGATCACCATTAA 584128
                             i               --            -i      i    v    
  genome_4_1660        513 TGCGTCACCCGATTTCTTTATATGCAATGGACGGGGGTGACCACCCTTAA 562

  scaffold19|si     584129 TTTACACCCTCGAAATTGGGGAAATTTTCCAGT-GAAAAAAGGAAAAAAG 584177
                                    i v   v v               -                
  genome_4_1660        563 TTTACACCCCCTAAAATCGGGAAATTTTCCAGTGGAAAAAAGGAAAAAAG 612

  scaffold19|si     584178 GGGGAAAATTTACGCAATGGACACAGCC 584205
                            iii    v                   
  genome_4_1660        613 GAAAAAAAATTACGCAATGGACACAGCC 640

Matrix = 20p43g.matrix
Kimura (with divCpGMod) = 8.22
Transitions / transversions = 2.10 (42/20)
Gap_init rate = 0.07 (43 / 651), avg. gap size = 1.49 (64 / 43)


3897 9.32 0.73 0.36 scaffold19|size1190391 584897 585445 (604839) genome_7_155710-9]4#Unspecified 2 552 (403) m_b362s001i20 60509

  scaffold19|si     584897 TGGAGTTGAGGGAAAAGAGGATCTGTCATTGCAACTTAATTTAAAATGGC 584946
                                              vv        v      v             
  genome_7_1557          2 TGGAGTTGAGGGAAAAGAGCCTCTGTCATGGCAACTAAATTTAAAATGGC 51

  scaffold19|si     584947 TTATTAATGAAGAATGTGGTAGTTGAACTCTGTACTCCTAGG-TACGTAG 584995
                                          i                     v    -   v   
  genome_7_1557         52 TTATTAATGAAGAATATGGTAGTTGAACTCTGTACTCGTAGGGTACCTAG 101

  scaffold19|si     584996 TTTGACCTCCACAAAACAAGTGATACCTACCTCAAGTAGTATGAGGATGG 585045
                                                 i           v               
  genome_7_1557        102 TTTGACCTCCACAAAACAAGTGGTACCTACCTCACGTAGTATGAGGATGG 151

  scaffold19|si     585046 GCAAGGGTGAAAGGAGAGTTGGTTGGCAGATGAAGGAA-AACAATATAAA 585094
                                                      v  i       -  v   -    
  genome_7_1557        152 GCAAGGGTGAAAGGAGAGTTGGTTGGCCGACGAAGGAATAAAAAT-TAAA 200

  scaffold19|si     585095 --TTTTATTTGTATCGTACCAATGAGATGTGCCGTAGTTGCATTGATTGC 585142
                           --      vv    v     v                            i
  genome_7_1557        201 ACTTTTATAGGTATGGTACCCATGAGATGTGCCGTAGTTGCATTGATTGT 250

  scaffold19|si     585143 TCTCTAATTAATTAGCCAAACACGTTCCTATAAAACAAGCTACTGATTCT 585192
                              v             v    i       -        iv        i
  genome_7_1557        251 TCTGTAATTAATTAGCCCAACATGTTCCTA-AAAACAAGTAACTGATTCC 299

  scaffold19|si     585193 GTTCAACAGCTTTTCTTTGGAAAAGTAAGTCATGTTCCAAGAGTAAGCCA 585242
                                  i     ii              i   v               i
  genome_7_1557        300 GTTCAACGGCTTTCTTTTGGAAAAGTAAGCCATTTTCCAAGAGTAAGCCG 349

  scaffold19|si     585243 TTTTGAGCAAAAACATCTTACTATTGAGAAAAGGGCTTACTTTCAAAAAT 585292
                                   i     iv      v        iv          ii     
  genome_7_1557        350 TTTTGAGCGAAAACGGCTTACTCTTGAGAAAGTGGCTTACTTTTGAAAAT 399

  scaffold19|si     585293 AAGCCGTTTTCTGAAGAGTAAGCCATTTCAGGCTTAAATGGCTCACTCTT 585342
                                                         v       i    i      
  genome_7_1557        400 AAGCCGTTTTCTGAAGAGTAAGCCATTTCACGCTTAAACGGCTTACTCTT 449

  scaffold19|si     585343 CAGAAAATGGCCTACTTTCAAGCTTTCTTGTTAAAACTTTATTTGTTCCC 585392
                              v   i   v                i        v     vi     
  genome_7_1557        450 CAGTAAACGGCATACTTTCAAGCTTTCTCGTTAAAACGTTATTGATTCCC 499

  scaffold19|si     585393 ACGTGATAAGGCTTAATCTTATCAGAAAGACTTACTTTCAAGATTAAGCC 585442
                            i     v          v                        i      
  genome_7_1557        500 ATGTGATTAGGCTTAATCGTATCAGAAAGACTTACTTTCAAGACTAAGCC 549

  scaffold19|si     585443 ATT 585445
                              
  genome_7_1557        550 ATT 552

Matrix = 20p43g.matrix
Kimura (with divCpGMod) = 8.28
Transitions / transversions = 0.89 (24/27)
Gap_init rate = 0.01 (5 / 548), avg. gap size = 1.20 (6 / 5)


5902 9.86 3.87 4.39 scaffold19|size1190391 585445 586451 (603833) genome_11_43780-9]3#Unspecified 5 1006 (3) m_b362s001i21 60510

  scaffold19|si     585445 TGAGGTTGAGGGAAACAGTGAAATAAAG---AAATA-AACACGAAAAA-T 585489
                                                    i  ---   i -           - 
  genome_11_437          5 TGAGGTTGAGGGAAACAGTGAAATAGAGCTTAAACATAACACGAAAAAAT 54

  scaffold19|si     585490 A--TGTTTTGTTTTAGAGGAGGAAGCACAGACATTTTTAACCTACATTCC 585537
                            --                        i   i        v    ---  
  genome_11_437         55 AAATGTTTTGTTTTAGAGGAGGAAGCATAGATATTTTTAAACTAC---CC 101

  scaffold19|si     585538 ACAATAATAATAATATTTATACACGTATTATAATTGCGCGCTC----A-- 585581
                           ------------- i i ---   i v            iv  ---- --
  genome_11_437        102 -------------TGTCT---CACATTTTATAATTGCGCAGTCTAATACT 135

  scaffold19|si     585582 AATTTT--ATAGACACATTTTACATTCGTCGGAAAGGGTACATAATATGA 585629
                                 --    v  v  v                 i      v -    
  genome_11_437        136 AATTTTGTATAGTCAAATATTACATTCGTCGGAAAGAGTACATTA-ATGA 184

  scaffold19|si     585630 GCACAAGTACGTTTTGATTATTTTTTGTGCAAGCATTTTGGCGAAAGCTA 585679
                             iv      i  i v   ------         v   i    i  i v 
  genome_11_437        185 GCGAAAGTACATTCTCATT------TGTGCAAGCTTTTCGGCGGAAACAA 228

  scaffold19|si     585680 GAATTACATTTGGTAATAAACACCTATATATATGAATATATATATACTTT 585729
                                i   v    vvv     iv    i         --------    
  genome_11_437        229 GAATTGCATGTGGTTTAAAACATATATACATATGAATA--------CTTT 270

  scaffold19|si     585730 TATTAACACATTCAATGGAAGGGCATGATTGAAACAAAGAACCG-----T 585774
                              v    v      i         v         i    v   ----- 
  genome_11_437        271 TATGAACAAATTCAACGGAAGGGCAAGATTGAAACGAAGATCCGCTTAGT 320

  scaffold19|si     585775 TCGATTTTCTCAAATAAGCCTATCGGCGAGAAATAGGACTATCCGCGAGA 585824
                             i               v    i           i       v      
  genome_11_437        321 TCAATTTTCTCAAATAAGACTATTGGCGAGAAATAAGACTATCGGCGAGA 370

  scaffold19|si     585825 AATAGGACTATCTGCGAGAAATAAGACTATTTTCAAGTCTTGAAAATAGT 585874
                                                             i i             
  genome_11_437        371 AATAGGACTATCTGCGAGAAATAAGACTATTTTCGAATCTTGAAAATAGT 420

  scaffold19|si     585875 CTTATTTCTCGTAGATAGTCCTATTTCTCGCGGATAGTCTTATTTCTTGC 585924
                                      i                   v               i v
  genome_11_437        421 CTTATTTCTCGCAGATAGTCCTATTTCTCGCCGATAGTCTTATTTCTCGA 470

  scaffold19|si     585925 AGATAAGAGGTCTATCTGCGTAGGAATAATATTAATTCACGTAAGACTCA 585974
                                                          i                  
  genome_11_437        471 AGATAAGAGGTCTATCTGCGTAGGAATAATACTAATTCACGTAAGACTCA 520

  scaffold19|si     585975 TTTATAGTCTTATTTCTCGCAGATAGTCTTATTTTTCGCATAACGCTTAT 586024
                                  v            v                 v    v      
  genome_11_437        521 TTTATAGGCTTATTTCTCGCCGATAGTCTTATTTTTCGAATAAGGCTTAT 570

  scaffold19|si     586025 TTCTCGCCGATAGTCTTATAAATAAGACTATCGGCGAGAAATAAGCCTTA 586074
                                  v     v     vv                             
  genome_11_437        571 TTCTCGCAGATAGGCTTATTTATAAGACTATCGGCGAGAAATAAGCCTTA 620

  scaffold19|si     586075 TGCAAAAAATAAGACTATCGGCGAGAAATAGGCCAATTTTAGAGATGTAC 586124
                            v i                          i v v     v    vi   
  genome_11_437        621 TTCGAAAAATAAGACTATCGGCGAGAAATAAGACTATTTTCGAGAAATAC 670

  scaffold19|si     586125 ACTATACATATATTATTTTTCAAGCGGTCGTTAAATATAAATACTACCTC 586174
                             iv    -----    v              v   v vv          
  genome_11_437        671 ACCCTACA-----TATTGTTCAAGCGGTCGTTCAATTTTTATACTACCTC 715

  scaffold19|si     586175 TGTTTTGTCATTCTTCAATGTACGATGTATTTTCAACTGCCTACTTAC-- 586222
                            i          i     i v  v  v         v           --
  genome_11_437        716 TATTTTGTCATTTTTCAACGGACTATTTATTTTCAAATGCCTACTTACGT 765

  scaffold19|si     586223 --ACACCCTAATACAATGTAATACATTATGTGTGATTCCTACATTAGGCT 586270
                           --    i         i   v   i                         
  genome_11_437        766 GTACACTCTAATACAACGTACTACGTTATGTGTGATTCCTACATTAGGCT 815

  scaffold19|si     586271 TTTGCATTATCACCAACCAAAAATATTTTTTCCAGTA------------- 586307
                           v  v                                 -------------
  genome_11_437        816 GTTTCATTATCACCAACCAAAAATATTTTTTCCAGTACCTCATAAATTTT 865

  scaffold19|si     586308 -CACCTACCTGTTGAAAGAACAACTTTTTTCAAAAATAACGTTATCTGTT 586356
                           -         i                 i                   --
  genome_11_437        866 GCACCTACCTATTGAAAGAACAACTTTTCTCAAAAATAACGTTATCTG-- 913

  scaffold19|si     586357 TTAACAATAGTCCTTT-TTTTGAATATAGTAAGATGCCATAAATACTGTA 586405
                                           -             i v               i 
  genome_11_437        914 TTAACAATAGTCCTTTCTTTTGAATATAGTGATATGCCATAAATACTGCA 963

  scaffold19|si     586406 TACTCTAGCTACATAGCACTATTTTGCCAGTTTCCCTCAACCTCAT 586451
                             ---        vi                               
  genome_11_437        964 TA---TAGCTACAAGGCACTATTTTGCCAGTTTCCCTCAACCTCAT 1006

Matrix = 20p43g.matrix
Kimura (with divCpGMod) = 9.51
Transitions / transversions = 0.83 (43/52)
Gap_init rate = 0.06 (56 / 1006), avg. gap size = 1.48 (83 / 56)


2827 9.04 1.99 1.23 scaffold19|size1190391 586449 586851 (603433) genome_7_155710-9]4#Unspecified 549 954 (1) m_b362s001i22 60509

  scaffold19|si     586449 CATTTTTCTAAAGTGAGCCGTTTTGGATCAAAACGGCTTACTCTTGGAAA 586498
                                                        i                    
  genome_7_1557        549 CATTTTTCTAAAGTGAGCCGTTTTGGATCGAAACGGCTTACTCTTGGAAA 598

  scaffold19|si     586499 ATGGCTTACTTTAAAGATGAAGCCATTTTCCAAAAGTAAGCCATTCAGCT 586548
                                             v                       i   i   
  genome_7_1557        599 ATGGCTTACTTTAAAGATTAAGCCATTTTCCAAAAGTAAGCCGTTCGGCT 648

  scaffold19|si     586549 TAAACACAAAAAAGCTACAATATGGGAATTGGTATTTTCTGGGACTCCTT 586598
                                  i        v i          i    i      i        
  genome_7_1557        649 TAAACACGAAAAAGCTTCGATATGGGAATCGGTACTTTCTGAGACTCCTT 698

  scaffold19|si     586599 CCATTCCGGCATGACATGAAAAGAACCTCAACTTCTAACCAACTAGGTAG 586648
                                  v     v  i i                          vv   
  genome_7_1557        699 CCATTCCCGCATGCCACGGAAAGAACCTCAACTTCTAACCAACTATCTAG 748

  scaffold19|si     586649 GTATGTAGGAATGAGGCATTCTTATGCCTGATGATTATATGGTACCA--- 586695
                                    v i   i     v           ---   ivi     ---
  genome_7_1557        749 GTATGTAGGTACGAGACATTCGTATGCCTGATG---ATACCATACCATTT 795

  scaffold19|si     586696 --TACAGCATACAAGAATTCCGAAAATGCAACTCTTTAATGACCTCACCG 586743
                           --          ii             iii --  v    vv      v 
  genome_7_1557        796 GGTACAGCATACGGGAATTCCGAAAATATGA--CTGTAATTTCCTCACGG 843

  scaffold19|si     586744 CCCACAACTCCGGTCAGTTTTGGTCTA--AGAGATAAAATCATGAAATCT 586791
                                       v              --           i         
  genome_7_1557        844 CCCACAACTCCGCTCAGTTTTGGTCTAAGAGAGATAAAATTATGAAATCT 893

  scaffold19|si     586792 AAGCCAAAATGCTTT-GAGGACAAATGACTTTGACAAAAAAGCTTATTTC 586840
                                          -    i       v                     
  genome_7_1557        894 AAGCCAAAATGCTTTAGAGGGCAAATGAGTTTGACAAAAAAGCTTATTTC 943

  scaffold19|si     586841 CCTTAACTCCA 586851
                                      
  genome_7_1557        944 CCTTAACTCCA 954

Matrix = 20p43g.matrix
Kimura (with divCpGMod) = 7.37
Transitions / transversions = 1.40 (21/15)
Gap_init rate = 0.02 (9 / 402), avg. gap size = 1.44 (13 / 9)


14 18.80 4.55 2.22 scaffold19|size1190391 586854 586897 (603387) (ACA)n#Simple_repeat 1 45 (0) m_b362s252i3 60511

  scaffold19|si     586854 ACAACGACAAC-TCAGCAGAAAAC-AGAACAACAACTACAACAGCA 586897
                                i     -v  i  - v   - v         v      i  
  (ACA)n#Simple          1 ACAACAACAACAACAACA-ACAACAACAACAACAACAACAACAACA 45

Matrix = Unknown
Transitions / transversions = 0.75 (3/4)
Gap_init rate = 0.07 (3 / 43), avg. gap size = 1.00 (3 / 3)


12 16.47 2.78 2.78 scaffold19|size1190391 587134 587169 (603115) (ACAACGG)n#Simple_repeat 1 36 (0) m_b362s252i4 60512

  scaffold19|si     587134 ACAACGGACAA-GGACAACCTAACAACCAACAACAGA 587169
                                      -      - vi     vi     i  
  (ACAACGG)n#Si          1 ACAACGGACAACGGACAA-CGGACAACGGACAACGGA 36

Matrix = Unknown
Transitions / transversions = 1.50 (3/2)
Gap_init rate = 0.06 (2 / 35), avg. gap size = 1.00 (2 / 2)


1395 26.75 1.50 0.00 scaffold19|size1190391 587218 587617 (602667) genome_5_11572#DNA 26 431 (8) m_b362s001i23 60513

  scaffold19|si     587218 ACAGGATTATTAAAACCACAGGACTTAAATGACCAATTTGCAG-GTC-TT 587265
                             v  i    v i      i  i  v        v    vv  - v -  
  genome_5_1157         26 ACCGGGTTATAAGAACCACGGGGCTAAAATGACCCATTTTGAGTGACATT 75

  scaffold19|si     587266 AATTTTTTCAGCCGTTTAACACACTCTTTGAGACTTAAGCATTGCATTTT 587315
                           v i     ii   iv            v i  vii   i      i v  
  genome_5_1157         76 TACTTTTTTGGCCAATTAACACACTCTGTAAGCTCTAAACATTGCGTATT 125

  scaffold19|si     587316 TGGAATATCCAAAACAGAAATATCAATCATGTATGAATGTCTCTCTATGA 587365
                            i  v v ivvv i   i  i v  vv vii i  v         i  i 
  genome_5_1157        126 TAGATTCTTGTTAGCAGGAACAACACACCCATGTGCATGTCTCTCCATAA 175

  scaffold19|si     587366 CTTCCTT--GTTGTCAAGAAAATGTGTATCTCATCCGAAGGAACAACCAT 587413
                              vi i--      i      ivivv  v ii  v   i v  v  v  
  genome_5_1157        176 CTTGTTCCAGTTGTCGAGAAAACTCCGATGTTGTCGGAAAGCACCACAAT 225

  scaffold19|si     587414 CTCAGGCA-GTGGTTGAGGGACCGGTATAACAGAGAGTGAATGGTTGATG 587462
                             iiv  v-i       v      i   v  i  vii v         vi
  genome_5_1157        226 CTTGCGCCCATGGTTGATGGACCGATATCACGGACGATCAATGGTTGAAA 275

  scaffold19|si     587463 GGGTACACAGAGAGTACCTTGAATTAAATAGTGTAAAATTTTAGGATACA 587512
                                  i  v iv     ii  v       v     v     i      
  genome_5_1157        276 GGGTACATAGTGGCTACCTCAAAGTAAATAGGGTAAATTTTTAAGATACA 325

  scaffold19|si     587513 TTTATTTTT-CATGGCATGAGAGAGACAAACTTGACTTGGATTATAAGAG 587561
                                    -   v  iv   i     v           v         i
  genome_5_1157        326 TTTATTTTTTCATCGCGGGAGGGAGACTAACTTGACTTGTATTATAAGAA 375

  scaffold19|si     587562 CAACATAATGTATCTTTTAGAAAGAACCAAACATTTTTTGGTTTCTATAA 587611
                            v                 i   vi  iiv      vv     ii   i 
  genome_5_1157        376 CCACATAATGTATCTTTTAAAAATGACTGTACATTTGGTGGTTCTTATGA 425

  scaffold19|si     587612 TTCAGT 587617
                            i    
  genome_5_1157        426 TCCAGT 431

Matrix = 20p43g.matrix
Kimura (with divCpGMod) = 31.27
Transitions / transversions = 1.06 (55/52)
Gap_init rate = 0.01 (5 / 399), avg. gap size = 1.20 (6 / 5)


12 13.36 9.30 2.17 scaffold19|size1190391 588067 588109 (602175) (TGTAT)n#Simple_repeat 1 46 (0) m_b362s252i5 60514

  scaffold19|si     588067 TGTGTTG-ATTG-A-TGTGTTGCAATTGTTTTAT-TTGTATTGTATT 588109
                              i   -    - -   i   -v     v  i -            
  (TGTAT)n#Simp          1 TGTATTGTATTGTATTGTATTG-TATTGTATTGTATTGTATTGTATT 46

Matrix = Unknown
Transitions / transversions = 1.50 (3/2)
Gap_init rate = 0.12 (5 / 42), avg. gap size = 1.00 (5 / 5)


639 13.86 1.96 0.97 scaffold19|size1190391 588527 588628 (601656) genome_2_13625#DNA 1 103 (402) m_b362s001i24 60515

  scaffold19|si     588527 CTTAGTTTCAGGTGTCCGCTGCTCCTGCGTCCAAAAATTGTTGAAAAAGA 588576
                                     vi          vi i                        
  genome_2_1362          1 CTTAGTTTCACATGTCCGCTGCGTCCGCGTCCAAAAATTGTTGAAAAAGA 50

  scaffold19|si     588577 CACCATCCGGGACATG--TCTGGTCTACATCCAGGACATGTTTTGGCCAT 588624
                               i   i       --i    v -  i            ii   v   
  genome_2_1362         51 CACCGTCCAGGACATGGTCCTGGAC-ACGTCCAGGACATGTCCTGGACAT 99

  scaffold19|si     588625 TTCG 588628
                           i   
  genome_2_1362        100 CTCG 103

Matrix = 20p43g.matrix
Kimura (with divCpGMod) = 12.24
Transitions / transversions = 2.50 (10/4)
Gap_init rate = 0.02 (2 / 101), avg. gap size = 1.50 (3 / 2)


245 14.91 2.04 4.17 scaffold19|size1190391 588635 588683 (601601) genome_2_13625#DNA 54 101 (404) m_b362s001i25 60516

  scaffold19|si     588635 CATCTGGGAGATG-TCCTGGACATGTCCGGGACATGTCCAGGACTTATCT 588683
                            i  ii   v   -         i    i          v    --    
  genome_2_1362         54 CGTCCAGGACATGGTCCTGGACACGTCCAGGACATGTCCTGGAC--ATCT 101

Matrix = 20p43g.matrix
Kimura (with divCpGMod) = 12.07
Transitions / transversions = 2.50 (5/2)
Gap_init rate = 0.06 (3 / 48), avg. gap size = 1.00 (3 / 3)


277 14.89 2.13 0.00 scaffold19|size1190391 588642 588688 (601596) C genome_2_13625#DNA (403) 102 55 m_b362s001i26 60516

  scaffold19|si     588642 GAGATGTCCTGGACATGTCCGGGACATGTCCAGGACT-TATCTGGGAC 588688
                                    v          v    i          i- i  iv    
C genome_2_1362        102 GAGATGTCCAGGACATGTCCTGGACGTGTCCAGGACCATGTCCTGGAC 55

Matrix = 20p43g.matrix
Kimura (with divCpGMod) = 14.31
Transitions / transversions = 1.33 (4/3)
Gap_init rate = 0.02 (1 / 46), avg. gap size = 1.00 (1 / 1)


1031 22.10 0.79 1.20 scaffold19|size1190391 588725 588976 (601308) genome_7_14113#DNA 2 252 (0) m_b362s001i27 60517

  scaffold19|si     588725 CGTAAATCTTGGTTCAAAAGAGCTAACGGATTATATGACACACCCTACTT 588774
                               v   vi    i v   vv iv          v   v v        
  genome_7_1411          2 CGTATATCACGGTTTATAAGTCCCCACGGATTATAAGACCCCCCCTACTT 51

  scaffold19|si     588775 TTGACCTGCATGTATTTACAAAACCAAGCGTTTCTGGACTGAACGGTTAT 588824
                               v    i i     vv     i     v    v    i     --  
  genome_7_1411         52 TTGAACTGCGTATATTTCGAAAACTAAGCGATTCTCGACTAAACGG--AT 99

  scaffold19|si     588825 AAAA-ATCACAGAAAGCTTACCTTCTTCTGAAGATTTTGGTGTGTCTTAT 588873
                             i -  iv                        i            vi i
  genome_7_1411        100 AAGATATTCCAGAAAGCTTACCTTCTTCTGAAGGTTTTGGTGTGTCACAC 149

  scaffold19|si     588874 AATAGGAAAACATTTTCCCTATCAAAAGTTATTACAATATCTACTAATCG 588923
                                 v  vvi   vi               ii   i  v vvv     
  genome_7_1411        150 AATAGGCAACAGTTTGTCCTATCAAAAGTTATCGCAACATATCAAAATCG 199

  scaffold19|si     588924 TCTGAAATAGTGTCGTTTG-ACATGTTCCGGCTCTTATGAACTGTGATTT 588972
                            v v-   i  i  v    -    v vvv  v      i   i     v 
  genome_7_1411        200 TGTT-AATGGTATCTTTTGTACATTTGGGGGGTCTTATAAACCGTGATAT 248

  scaffold19|si     588973 ACAG 588976
                             i 
  genome_7_1411        249 ACGG 252

Matrix = 20p43g.matrix
Kimura (with divCpGMod) = 23.59
Transitions / transversions = 0.67 (22/33)
Gap_init rate = 0.02 (5 / 251), avg. gap size = 1.00 (5 / 5)


1809 13.97 12.53 2.48 scaffold19|size1190391 588979 589345 (600939) genome_2_13625#DNA 103 505 (0) m_b362s001i28 60518

  scaffold19|si     588979 GTGTTTTTATTGTTTTCTAATGAGGGCACAGGGCATT-AATTGTGGACAC 589027
                                    v       v  i    i      i    -    v i     
  genome_2_1362        103 GTGTTTTTAGTGTTTTCAAACGAGGACACAGGACATTCAATTTTAGACAC 152

  scaffold19|si     589028 AGATGACATGAGAGGACATGAGAGGACACGAGAGGAAGTGGCGGGTTTTC 589077
                              v       v     i          ----------   v v    v 
  genome_2_1362        153 AGAGGACATGACAGGACGTGAGAGGACA----------TGGAGTGTTTAC 192

  scaffold19|si     589078 TTGGTTTAAGGCTACTTTTTTGTACCTTC-GGTGAAACATACCTAGAGTG 589126
                             vi       v v      vi   i   -      vi     v      
  genome_2_1362        193 TTCATTTAAGGGTCCTTTTTGATACTTTCAGGTGAACTATACCAAGAGTG 242

  scaffold19|si     589127 GTGGATGTTACATCCATGTT------------GTGTAA------------ 589152
                               v    i   v   i  ------------   i  ------------
  genome_2_1362        243 GTGGCTGTTGCATGCATATTACATTCATTTAAGTGCAATCCATAAGGCTT 292

  scaffold19|si     589153 ------CAAAAATACTTAAGATAT-TTGGTGT-TACCTAGATACTGTTAT 589194
                           ------                 i-    ii - i               
  genome_2_1362        293 GCAGTACAAAAATACTTAAGATACCTTGGCATGTGCCTAGATACTGTTAT 342

  scaffold19|si     589195 TTAACTTATGCGAGTCACAACTTCTGAGGACACAGGGCGGACAAAGGACT 589244
                           v   iv    i      v               i         vi     
  genome_2_1362        343 GTAATGTATGTGAGTCAAAACTTCTGAGGACACGGGGCGGACATGGGACT 392

  scaffold19|si     589245 CAACACTGATGTATGTCTGTGTGTCCACAAAAAAACT-TGTCCTGGAGAA 589293
                                    ii      ivi              v i-i           
  genome_2_1362        393 CAACACTGACATATGTCCTCGTGTCCACAAAAAACCCGCGTCCTGGAGAA 442

  scaffold19|si     589294 ATTAAGGACATAGAACACATCCA-----------AGGACATGTCCAGGAC 589332
                                        i    i    -----------                
  genome_2_1362        443 ATTAAGGACATAGGACACGTCCAAGGACACGTCCAGGACATGTCCAGGAC 492

  scaffold19|si     589333 ATGTGAAACTAAG 589345
                                        
  genome_2_1362        493 ATGTGAAACTAAG 505

Matrix = 20p43g.matrix
Kimura (with divCpGMod) = 13.41
Transitions / transversions = 1.27 (28/22)
Gap_init rate = 0.05 (19 / 366), avg. gap size = 2.95 (56 / 19)


562 23.36 3.70 2.62 scaffold19|size1190391 589957 590145 (600139) C genome_11_179890-9]4#Unspecified (1) 518 328 m_b362s001i29 60519

  scaffold19|si     589957 CCCTAGGGTCTAATTTTCAGGTTCTATTGTTG-GATGGGTTGTGATCTCA 590005
                               i       v     i  v     vv   -        i     i  
C genome_11_179        518 CCCTGGGGTCTATTTTTCGGGGTCTATATTTGAGATGGGTTATGATCCCA 469

  scaffold19|si     590006 TAATTGGGGGTCTATATTATGGTGCCCTCCAGGTGTGCACAACAGCCATA 590055
                            vv  vv i vv  v vv  i -i     vv i  vv i i-     v  
C genome_11_179        468 TTTTTCTGAGAATAAAAAATAG-ACCCTCGTGATGGCCGCG-CAGCCCTA 421

  scaffold19|si     590056 GGGTCTATATTTTT-GATCGTGATGTCTTTTTCTAGA-----GTTTGCAC 590099
                             i   i       -     iiiv    v       i-----    - - 
C genome_11_179        420 GGATCTGTATTTTTTGATCGCAGGGTCTATTTCTAGGAGACCGTTT-C-C 373

  scaffold19|si     590100 AAATTTAATTAAGAAGAGACATACATGGCTGGGAGCTGAACCCATG 590145
                               v-      v v     i    i i        i         
C genome_11_179        372 AAATA-AATTAACATGAGACGTACACGACTGGGAGCCGAACCCATG 328

Matrix = 20p43g.matrix
Kimura (with divCpGMod) = 23.87
Transitions / transversions = 0.87 (20/23)
Gap_init rate = 0.04 (8 / 188), avg. gap size = 1.50 (12 / 8)


844 8.26 0.00 0.00 scaffold19|size1190391 590146 590254 (600030) C genome_2_13490#DNA (0) 613 505 m_b362s001i30 60520

  scaffold19|si     590146 TGTTAGGCCAAAATCCAGGGAAAGTGCGATTCCCAGGGAATTGCAAAAAC 590195
                                                                            i
C genome_2_1349        613 TGTTAGGCCAAAATCCAGGGAAAGTGCGATTCCCAGGGAATTGCAAAAAT 564

  scaffold19|si     590196 ATTAGTTCAACGGACTGCAATATCCAGGGAATCGTTTTTCACTGGATCTC 590245
                           v v      v    i                 i                i
C genome_2_1349        563 CTGAGTTCACCGGATTGCAATATCCAGGGAATTGTTTTTCACTGGATCTT 514

  scaffold19|si     590246 ACATTCTGG 590254
                           i  v     
C genome_2_1349        513 GCAATCTGG 505

Matrix = 20p43g.matrix
Kimura (with divCpGMod) = 8.78
Transitions / transversions = 1.25 (5/4)
Gap_init rate = 0.00 (0 / 108), avg. gap size = 0.0 (0 / 0)


6460 4.35 3.31 0.50 scaffold19|size1190391 590159 590944 (599340) genome_11_20847#DNA 1 808 (0) m_b362s001i31 60521

  scaffold19|si     590159 TCCAGGGAAAGTGCGATTCCCAGGGAATTGCAAAAACATTAGTTCAACGG 590208
                                                                i i          
  genome_11_208          1 TCCAGGGAAAGTGCGATTCCCAGGGAATTGCAAAAACGTCAGTTCAACGG 50

  scaffold19|si     590209 ACTGCAATATCCAGGGAATCGTTTT-TCACTGGATCTCACATTCTGGAGC 590257
                                                    -           ii           
  genome_11_208         51 ACTGCAATATCCAGGGAATCGTTTTTTCACTGGATCTTGCATTCTGGAGC 100

  scaffold19|si     590258 CATCTGGTGCTATTGCAATTCCTAAGGAATAGCCAAACTTTTGGGGGTTC 590307
                                     i                       i  i            
  genome_11_208        101 CATCTGGTGCCATTGCAATTCCTAAGGAATAGCCGAATTTTTGGGGGTTC 150

  scaffold19|si     590308 TGTAGAAATCGGATGTATTGACATCATTTTCTTCAGTTAGAGAAAGGATA 590357
                                                                             
  genome_11_208        151 TGTAGAAATCGGATGTATTGACATCATTTTCTTCAGTTAGAGAAAGGATA 200

  scaffold19|si     590358 CTGGCACATTTAGGTCCCAGATTGGAATGGATTCCGATCTGCCTCAATGT 590407
                            i                           i                    
  genome_11_208        201 CCGGCACATTTAGGTCCCAGATTGGAATGAATTCCGATCTGCCTCAATGT 250

  scaffold19|si     590408 GTCAACTGGATCGCCCCCATTAACTCTTATTCCCAGGGAATTGTAATCGA 590457
                            i            v           iv                      
  genome_11_208        251 GCCAACTGGATCGCACCCATTAACTCCAATTCCCAGGGAATTGTAATCGA 300

  scaffold19|si     590458 ACACATTCCCTGAACCAGCATATCAATTCCCTAGGAATGGCGAATACCGT 590507
                                         -       i               v           
  genome_11_208        301 ACACATTCCCTGAA-CAGCATACCAATTCCCTAGGAATCGCGAATACCGT 349

  scaffold19|si     590508 CTGCCACGCGTTGTGATTCATCGAGAATTAATATCAATCCGATTCTTTAG 590557
                                i       i     v         i     i              
  genome_11_208        350 CTGCCGCGCGTTGCGATTCTTCGAGAATTGATATCGATCCGATTCTTTAG 399

  scaffold19|si     590558 A-CAAAGCACAAATCTCAGGGAATTGTAATCGTATTTTAATTATATTATT 590606
                           v-      i                                  ---    
  genome_11_208        400 CTCAAAGCGCAAATCTCAGGGAATTGTAATCGTATTTTAATTA---TATT 446

  scaffold19|si     590607 CCTACTTGGTTCACAAATCCATGGAAATTGAGACTACTTCTAGTGACGGT 590656
                                         i                     i         v   
  genome_11_208        447 CCTACTTGGTTCACGAATCCATGGAAATTGAGACTATTTCTAGTGAAGGT 496

  scaffold19|si     590657 ACGTATTTCAAGTCCTAGAGGGAATTGTAATTTGAGCAGCCCCTTTGGTC 590706
                                                                        i    
  genome_11_208        497 ACGTATTTCAAGTCCTAGAGGGAATTGTAATTTGAGCAGCCCCTTCGGTC 546

  scaffold19|si     590707 TAAAATTTGAGAACTTTGAATCCAAAATTTACCTACGGTTAGGAATAGGT 590756
                                   i                                         
  genome_11_208        547 TAAAATTTAAGAACTTTGAATCCAAAATTTACCTACGGTTAGGAATAGGT 596

  scaffold19|si     590757 ACTATAGTTATTAACGGATAAATCTACTGAAATTGCAACCAATCTAGGGC 590806
                                 i            i                              
  genome_11_208        597 ACTATAATTATTAACGGATGAATCTACTGAAATTGCAACCAATCTAGGGC 646

  scaffold19|si     590807 TATTCACACAATTTTATAACAATAACAAGTG------------------- 590837
                                           v              -------------------
  genome_11_208        647 TATTCACACAATTTTAAAACAATAACAAGTGTTCCCCAAGAATTGATTCT 696

  scaffold19|si     590838 -----TTTTTGGCTAGAATGCAAGATCCAGTGAAAAAACGATTCCATGGA 590882
                           -----        i                               v    
  genome_11_208        697 CGCCTTTTTTGGCCAGAATGCAAGATCCAGTGAAAAAACGATTCCCTGGA 746

  scaffold19|si     590883 TATTGCAGTCCGTTGAACTAGTGTTTTTGCAATTCCCTGGGAATCGCACT 590932
                                              ii                             
  genome_11_208        747 TATTGCAGTCCGTTGAACTGATGTTTTTGCAATTCCCTGGGAATCGCACT 796

  scaffold19|si     590933 TTCCCTGGATTT 590944
                                       
  genome_11_208        797 TTCCCTGGATTT 808

Matrix = 20p43g.matrix
Kimura (with divCpGMod) = 3.40
Transitions / transversions = 3.25 (26/8)
Gap_init rate = 0.01 (8 / 785), avg. gap size = 3.75 (30 / 8)


294 18.52 0.00 0.00 scaffold19|size1190391 590904 590957 (599327) C genome_2_20414#DNA (667) 55 2 m_b362s001i32 60522

  scaffold19|si     590904 TGTTTTTGCAATTCCCTGGGAATCGCACTTTCCCTGGATTTTGGCCTAAT 590953
                                  i     i         i v i      vi v           i
C genome_2_2041         55 TGTTTTTACAATTTCCTGGGAATTGAATTTTCCCAAGCTTTTGGCCTAAC 6

  scaffold19|si     590954 GCAT 590957
                           i   
C genome_2_2041          5 ACAT 2

Matrix = 20p43g.matrix
Kimura (with divCpGMod) = 21.85
Transitions / transversions = 2.33 (7/3)
Gap_init rate = 0.00 (0 / 53), avg. gap size = 0.0 (0 / 0)

309 12.77 0.00 0.00 scaffold19|size1190391 590906 590952 (599332) C genome_2_12220#DNA (682) 49 3 m_b362s001i33 60522

  scaffold19|si     590906 TTTTTGCAATTCCCTGGGAATCGCACTTTCCCTGGATTTTGGCCTAA 590952
                                  i      vi         i       i v           
C genome_2_1222         49 TTTTTGCGATTCCCAAGGAATCGCATTTTCCCTAGCTTTTGGCCTAA 3

Matrix = 20p43g.matrix
Kimura (with divCpGMod) = 11.81
Transitions / transversions = 2.00 (4/2)
Gap_init rate = 0.00 (0 / 46), avg. gap size = 0.0 (0 / 0)


756 24.30 0.56 0.56 scaffold19|size1190391 590947 591124 (599160) C genome_11_179890-9]4#Unspecified (180) 339 162 m_b362s001i34 60519

  scaffold19|si     590947 GCCTAATGCATGAACTTTAGTTTTTGATATGGCTGCTTTATAAACTGAGC 590996
                              v  iv         ii        v  vvvi v    iv       v
C genome_11_179        339 GCCGAACCCATGAACTTCGGTTTTTGAGATTTACGATTTACCAACTGAGG 290

  scaffold19|si     590997 TAGACAGTGAAAGTCTCTGCAAAGTTTGAGAGGGACTCGTTAAGTTATTT 591046
                              v ii v   v i     i  i  v    i  i  v  vi  i    i
C genome_11_179        289 TAGCCGATCAAACTTTCTGCGAAATTGGAGAAGGGCTGGTGGAGCTATTC 240

  scaffold19|si     591047 GTGAAGTCATACTGTAGGAACCAATAC-TAAATTATAGAACCTGGCCAAC 591095
                              i i  vivv         i i   -    v      v  i       
C genome_11_179        239 GTGGAATCTCCGTGTAGGAACTAGTACCTAAAATATAGACCCCGGCCAAC 190

  scaffold19|si     591096 CTTTGAAAAAGATAAAAATAGACCCTGGG 591124
                              i      -              i   
C genome_11_179        189 CTTCGAAAAA-ATAAAAATAGACCCCGGG 162

Matrix = 20p43g.matrix
Kimura (with divCpGMod) = 23.56
Transitions / transversions = 1.15 (23/20)
Gap_init rate = 0.01 (2 / 177), avg. gap size = 1.00 (2 / 2)


501 25.46 12.12 7.42 scaffold19|size1190391 591155 591451 (598833) genome_4_3227#DNA 213 522 (725) m_b362s001i35 60523

  scaffold19|si     591155 TAATGTCTGTGTGCTAGCTTTCCTATGGTACCTACCTACCATACAACCA- 591203
                             i   v    i    -----  i  v        i          i v-
  genome_4_3227        213 TAGTGTATGTGCGCTA-----CCCATCGTACCTACTTACCATACAATCTT 257

  scaffold19|si     591204 CTCATT-GTTTGTTTGTTTG-----AACAGTACAATATTGTACAGTATCG 591247
                              iv - i  vvi v i i----- ivi   -i    -iiv  -     
  genome_4_3227        258 CTCGGTAGCTTTACTCTCTACCTCTAGAGGTA-GATAT-ACCCA-TATCG 304

  scaffold19|si     591248 AAAAGCCATTCATGATTCCGAATTCCTAATGTACCTTGTAATACGTACAG 591297
                              v v  --  ------------    iii     i   i  v v    
  genome_4_3227        305 AAATGACA--CA------------CCTAGCATACCTCGTAGTAGGAACAG 340

  scaffold19|si     591298 GT-G-ATAAATCATGAGGTCC-----TTGTGATTTGACAGAATTCATTCA 591340
                             - -   v       i  v ----- i      ivi     i       
  genome_4_3227        341 GTCGTATATATCATGAAGTACGTGATTCGTGATTCCGCAGAACTCATTCA 390

  scaffold19|si     591341 TAGGTCCCGCAGTATCAT-CCA--------CATCCAACAGTTC---TTTG 591378
                           i     iii i    v  -i  --------        i    --- i i
  genome_4_3227        391 CAGGTCTTACGGTATGATGTCATACTGTGTCATCCAACGGTTCGTGTCTA 440

  scaffold19|si     591379 C------TCTCATAAT----TCTGCTCATCCCTGGGATGTGGTGACAATA 591418
                            ------      i v----i    v   i v  v  i          - 
  genome_4_3227        441 CAATGGTTCTCATGAGGATACCTGCGCATTCGTGTGACGTGGTGACAA-A 489

  scaffold19|si     591419 TTGGCGACCCAATATGCCAAGAGACACATGACC 591451
                           i      i vi   i iv  v  i   iv    
  genome_4_3227        490 CTGGCGATCAGATACGTGAACAGGCACGGGACC 522

Matrix = 20p43g.matrix
Kimura (with divCpGMod) = 26.89
Transitions / transversions = 1.80 (45/25)
Gap_init rate = 0.11 (34 / 296), avg. gap size = 1.74 (59 / 34)


1055 14.81 0.00 0.00 scaffold19|size1190391 591455 591616 (598668) C genome_12_13613#DNA (0) 524 363 m_b362s001i36 60524

  scaffold19|si     591455 GGCTGGGACTTTTTAACGTTTGATCCCAATCCACTGATACGAATCCATAA 591504
                                       v   v   v          v  i   vv      i i 
C genome_12_136        524 GGCTGGGACTTTGTAAGGTTGGATCCCAATCGACCGATCGGAATCCGTGA 475

  scaffold19|si     591505 CAGCATTTTTGGTGAAGGAACATTTTGTATTGGACTTGACTTTGTTGACA 591554
                              v               v                         v ivi
C genome_12_136        474 CAGAATTTTTGGTGAAGGACCATTTTGTATTGGACTTGACTTTGTGGGAG 425

  scaffold19|si     591555 TAATCACTGGCAATCGAGAGCTGATTGCATCCAATAGGGCAATAGTCCAA 591604
                           i   ii    v     v    ii  i      i                 
C genome_12_136        424 CAATTGCTGGGAATCGCGAGCCAATCGCATCCGATAGGGCAATAGTCCAA 375

  scaffold19|si     591605 TCATTTTTTTCC 591616
                                       
C genome_12_136        374 TCATTTTTTTCC 363

Matrix = 20p43g.matrix
Kimura (with divCpGMod) = 13.80
Transitions / transversions = 1.00 (12/12)
Gap_init rate = 0.00 (0 / 161), avg. gap size = 0.0 (0 / 0)


306 22.58 0.00 0.00 scaffold19|size1190391 591601 591662 (598622) genome_12_13613#DNA 463 524 (0) m_b362s001i37 60525

  scaffold19|si     591601 CCAATCATTTTTTTCCAGATTCGGATCAATTGATTGGGATCAAACACTAC 591650
                               vv   i v iv i     v    ii i          v   vi   
  genome_12_136        463 CCAAAAATTCTGTCACGGATTCCGATCGGTCGATTGGGATCCAACCTTAC 512

  scaffold19|si     591651 AAAGTCCCAGCC 591662
                                       
  genome_12_136        513 AAAGTCCCAGCC 524

Matrix = 20p43g.matrix
Kimura (with divCpGMod) = 20.89
Transitions / transversions = 1.00 (7/7)
Gap_init rate = 0.00 (0 / 61), avg. gap size = 0.0 (0 / 0)


1061 13.66 0.62 0.62 scaffold19|size1190391 591663 591824 (598460) C genome_12_13613#DNA (362) 162 1 m_b362s001i38 60524

  scaffold19|si     591663 TGACAGAACTGATCGAACCATCCAAAACGGGCACTCAATTGGATTGTAGG 591712
                                    i      v v        v   vi  i          v   
C genome_12_136        162 TGACAGAACCGATCGACCAATCCAAAAAGGGGGCTTAATTGGATTGGAGG 113

  scaffold19|si     591713 CGTTTATTGGGGCCTAAAAA-TCACCAATTTGCAGCATTGATCAGCCAAT 591761
                               i               -    -i   i    i  i           
C genome_12_136        112 CGTTCATTGGGGCCTAAAAAGTCAC-GATTCGCAGTATCGATCAGCCAAT 64

  scaffold19|si     591762 CGGGCTCACGGGACTCACTCCGATCTTATCAGATCAGTCAATAGGGCCTA 591811
                                  ii                iv   v    i   v          
C genome_12_136         63 CGGGCTCGTGGGACTCACTCCGATCCGATCTGATCGGTCCATAGGGCCTA 14

  scaffold19|si     591812 TAAAGTCCCAGTC 591824
                           i          i 
C genome_12_136         13 CAAAGTCCCAGCC 1

Matrix = 20p43g.matrix
Kimura (with divCpGMod) = 10.47
Transitions / transversions = 1.75 (14/8)
Gap_init rate = 0.01 (2 / 161), avg. gap size = 1.00 (2 / 2)


2649 18.77 7.39 0.83 scaffold19|size1190391 591823 592499 (597785) genome_4_3227#DNA 527 1247 (0) m_b362s001i39 60526

  scaffold19|si     591823 TCTAATTTCCTTTTGATGGTGAAAGGA---GCCAATCTCCAAAA---AAG 591866
                            i     v     -i        v   ---              ---   
  genome_4_3227        527 TTTAATTACCTTT-AATGGTGAACGGAAAAGCCAATCTCCAAAAGAAAAG 575

  scaffold19|si     591867 CTGATCTGCAAAAAGGAAACCGGATAACTTATCACTGTTTCCG-AGGAAT 591915
                            ii    v       i          v       i -  iv  -      
  genome_4_3227        576 CCAATCTCCAAAAAGAAAACCGGATACCTTATCATT-TTCACGTAGGAAT 624

  scaffold19|si     591916 AGTGCATCTCTTGGTTAATACCAAAAGAAAATCAATTCTTGAAAAGAAA- 591964
                              i ivvvv     v   i           ii      iv        -
  genome_4_3227        625 AGTACGAAGATTGGTAAATGCCAAAAGAAAACTAATTCTCCAAAAGAAAA 674

  scaffold19|si     591965 CCGATCACCAATTTCATTGCTGACATCAATATGCTGATGAAATATTAT-- 592012
                             i   v     v iv    i   v ii   v iv v ---  v    --
  genome_4_3227        675 CCAATCCCCAATATTTTTGCCGACCTTGATAGGTGGCT---ATTTTATTT 721

  scaffold19|si     592013 -AGTGTTAAAGACAAAATCAAGACTTTCTTGA-----------TACAATT 592050
                           -  iv        i              v   -----------i  i   
  genome_4_3227        722 AAGCCTTAAAGACGAAATCAAGACTTTCATGAGAAGATCTATTCACGATT 771

  scaffold19|si     592051 A---------TGAATGAGAATGGATCTAAACTGTTCTTTGCCTAGGATGT 592091
                            ---------     i     i    v      v vv          i  
  genome_4_3227        772 AGATCTATTTTGAATAAGAATAGATCGAAACTGATAGTTGCCTAGGACGT 821

  scaffold19|si     592092 GAAATCATAGTTTAGCAATAATCAAACATCTCAGAATTTCTAAGTTAGAG 592141
                                     v        i      v    i   v      vi     i
  genome_4_3227        822 GAAATCATAGGTTAGCAATGATCAAAGATCTTAGATTTTCTACATTAGAA 871

  scaffold19|si     592142 TTAGATTTTTGAAGTTAGATGATTAATT-TTTTCGAGCCATATGATTTT- 592189
                           v                        i  -     v              -
  genome_4_3227        872 GTAGATTTTTGAAGTTAGATGATTAGTTCTTTTCTAGCCATATGATTTTT 921

  scaffold19|si     592190 CTAAATCATACACTCTAGATCTAACAAATTTTAAGAATCTATTTTAGGAA 592239
                                                           i  v           vi 
  genome_4_3227        922 CTAAATCATACACTCTAGATCTAACAAATTTTGAGTATCTATTTTAGCGA 971

  scaffold19|si     592240 TGTGTGTTGATCTGTGTAGAGTCTAATACTGTAAGATAGACTTTTGTTTT 592289
                           viivi  vi      v    v          i vi     v    iv  v
  genome_4_3227        972 AACTCGTAAATCTGTTTAGATTCTAATACTGCATAATAGAGTTTTAATTA 1021

  scaffold19|si     592290 GTTTTGCTATTTAAGATGTTGATGGTATCCATTCTTTTTAGTTCATTGCA 592339
                             v       v v      v              i       v    v i
  genome_4_3227       1022 GTGTTGCTATATTAGATGTAGATGGTATCCATTCCTTTTAGTGCATTTCG 1071

  scaffold19|si     592340 AATCAG--G-GCAAAATA---------TATAATGATATGGGTAATTAGTT 592377
                                 -- - i v    ---------     i v    vv      v  
  genome_4_3227       1072 AATCAGTCGTGTATAATATTATAGTATTATAACGTTATGCCTAATTACTT 1121

  scaffold19|si     592378 TGAAAGAAGAATATG-TACTAT-GGTA-GATAGCAGTACCCTAAGACTGC 592424
                              v  - v   v i-    i -    - i   i v       vv    i
  genome_4_3227       1122 TGACAG-ATAATCTACTACTGTAGGTATGGTAGTACTACCCTACCACTGT 1170

  scaffold19|si     592425 ACTTGTCCATTTATTGCTTAGGTACAATGATA--TCTTATAGTGAATAAC 592472
                             vi     v    v     vvi   vv    --    v    i     i
  genome_4_3227       1171 ACACGTCCAGTTATAGCTTACTCACATAGATATGTCTTTTAGTAAATAAT 1220

  scaffold19|si     592473 TAGTAGTCCTGGTGTTCCATTAACCCC 592499
                           i i vv            v v      
  genome_4_3227       1221 CAATTTTCCTGGTGTTCCCTGAACCCC 1247

Matrix = 20p43g.matrix
Kimura (with divCpGMod) = 19.86
Transitions / transversions = 0.77 (55/71)
Gap_init rate = 0.03 (23 / 676), avg. gap size = 2.43 (56 / 23)


554 22.23 1.35 2.74 scaffold19|size1190391 592498 592645 (597639) C genome_11_179890-9]4#Unspecified (351) 168 23 m_b362s001i40 60519

  scaffold19|si     592498 CCCTGGATCTATATAGGATCGATATAGACCCCGAGCAGATCAAAAATCAT 592547
                              i  i       v  i               i ivv  v     vvv 
C genome_11_179        168 CCCCGGGTCTATATCGGGTCGATATAGACCCCGGGTCTATAAAAAAAGTT 119

  scaffold19|si     592548 GAGGGTCCATATTTTTAGACAACCAACCATAGAACAAAGACATTA-GGCT 592596
                            i     i         v -i   --  iv  vii v    vii -    
C genome_11_179        118 GGGGGTCTATATTTTTATA-GACC--CCGGAGCGTATAGACCCCAGGGCT 72

  scaffold19|si     592597 GCAC-CCATATTTTTGCCTTGCCGGGGTCTTTATTGGGTATCATAACCCA 592645
                               -    -    i   vvv v       v       v           
C genome_11_179         71 GCACGCCAT-TTTTCGCCGATCGGGGGTCTATATTGGGGATCATAACCCA 23

Matrix = 20p43g.matrix
Kimura (with divCpGMod) = 22.89
Transitions / transversions = 0.78 (14/18)
Gap_init rate = 0.04 (6 / 147), avg. gap size = 1.00 (6 / 6)


739 11.49 24.14 0.00 scaffold19|size1190391 592703 592876 (597408) C genome_6_2456#DNA (0) 377 162 m_b362s001i41 60527

  scaffold19|si     592703 GGTCTGTTCTGTCAATCCTATTTATTGACT-TTTTTGGCAGCTAATTTTG 592751
                             i i                      v  -           iv      
C genome_6_2456        377 GGCCCGTTCTGTCAATCCTATTTATTGCCTATTTTTGGCAGCCTATTTTG 328

  scaffold19|si     592752 ATTTGGTCATGCTCT----------------ATATAGGC--TCAA----- 592778
                                 iv       ----------------        -- v  -----
C genome_6_2456        327 ATTTGGCGATGCTCTTTATAGGCTCGAAGGAATATAGGCAGTAAATAGGC 278

  scaffold19|si     592779 AGAAAT--------------ATAGA-CTGAAAAAAAGTTTTTGATCCTAT 592813
                            i   i--------------     -       i i              
C genome_6_2456        277 AAAAACCTCTTTCAGGGGCAATAGATCTGAAAAGAGGTTTTTGATCCTAT 228

  scaffold19|si     592814 TTATTTGTCTATTTAGATGTGGCATGACA--TTTAGGTATTTTC-TCATT 592860
                                  i             i       --     i       -     
C genome_6_2456        227 TTATTTGCCTATTTAGATGTGACATGACATTTTTAGATATTTTCTTCATT 178

  scaffold19|si     592861 TATTTACTTAACAAGA 592876
                           i iv   v      i 
C genome_6_2456        177 CACGTACATAACAAAA 162

Matrix = 20p43g.matrix
Kimura (with divCpGMod) = 10.76
Transitions / transversions = 2.33 (14/6)
Gap_init rate = 0.05 (8 / 173), avg. gap size = 5.25 (42 / 8)


1933 14.24 0.31 0.00 scaffold19|size1190391 592923 593245 (597039) genome_11_20665#DNA 1 324 (980) m_b362s001i42 60528

  scaffold19|si     592923 TAATGGAGCCCTCCTAATTTTCCTATTTAAAAAAT-CCTGAAGTCCTAGA 592971
                             i               v         v      -   v        v 
  genome_11_206          1 TAGTGGAGCCCTCCTAATATTCCTATTTTAAAAATTCCTTAAGTCCTATA 50

  scaffold19|si     592972 GGTCTATTATCAAATTATGGGATAAAAATTAATTTTGTACCTAATATTCT 593021
                            v          v  v  i  v  i    i        v          i
  genome_11_206         51 GTTCTATTATCATATAATAGGCTAGAAATCAATTTTGTTCCTAATATTCC 100

  scaffold19|si     593022 TAGTGGACTATATATCTAACGGTCCATCATCATGGGGAAGCTAAAAATCA 593071
                               v              i  i                           
  genome_11_206        101 TAGTTGACTATATATCTAATGGCCCATCATCATGGGGAAGCTAAAAATCA 150

  scaffold19|si     593072 GGTAGACTGATGGAATTACTGGTCTCATGCATTAAACAGTCATCCATATA 593121
                                          vi           v   vv i    v         
  genome_11_206        151 GGTAGACTGATGGAAGCACTGGTCTCATTCATGCAGCAGTAATCCATATA 200

  scaffold19|si     593122 GAAGTATAGCAATGCAGCATCACTCAATGATTGATTACTTTCTTTTGCTC 593171
                              v   i          v                v     v  i    v
  genome_11_206        201 GAATTATGGCAATGCAGCTTCACTCAATGATTGATGACTTTGTTCTGCTA 250

  scaffold19|si     593172 AAAATGCATTGTAAACCATGACAGACGGCAAATTAAATTGAAAAAGATTA 593221
                           i       v      v v   ii  v i         v i   vvv    
  genome_11_206        251 GAAATGCAGTGTAAAGCTTGATGGAAGACAAATTAAAGTAAAATTTATTA 300

  scaffold19|si     593222 GAAGACAATATAAAAGCAAAATCA 593245
                                      iv           
  genome_11_206        301 GAAGACAATATGCAAGCAAAATCA 324

Matrix = 20p43g.matrix
Kimura (with divCpGMod) = 15.80
Transitions / transversions = 0.59 (17/29)
Gap_init rate = 0.00 (1 / 322), avg. gap size = 1.00 (1 / 1)


382 12.99 11.69 0.00 scaffold19|size1190391 593245 593321 (596963) genome_11_20665#DNA 368 453 (851) m_b362s001i43 60529

  scaffold19|si     593245 ACTACAATCAATCAACTTCTTTTGCAAAGAAAATAGCGAGAAAATGCAAC 593294
                                           i           v     v  i i         i
  genome_11_206        368 ACTACAATCAATCAACCTCTTTTGCAAACAAAATTGCAAAAAAATGCAAT 417

  scaffold19|si     593295 A---------ACAAACAAAATATTATATATCTCCAC 593321
                            ---------      v  i i    i         
  genome_11_206        418 AAAATACCACACAAACCAAGTGTTATGTATCTCCAC 453

Matrix = 20p43g.matrix
Kimura (with divCpGMod) = 14.50
Transitions / transversions = 2.33 (7/3)
Gap_init rate = 0.01 (1 / 76), avg. gap size = 9.00 (9 / 1)


1154 16.53 14.98 0.33 scaffold19|size1190391 593322 593588 (596696) genome_11_20665#DNA 999 1304 (0) m_b362s001i44 60530

  scaffold19|si     593322 AAGATGTGTTGGGAGGCGGAAGT-CCCATGTTGGGTGAGAATG------- 593363
                                                i -         v         -------
  genome_11_206        999 AAGATGTGTTGGGAGGCGGAAATTCCCATGTTGCGTGAGAATGGATTTTT 1048

  scaffold19|si     593364 --------TTTTGTTGATTGTAGACGCTAGTGTGATTTTTACTGACGCC- 593404
                           --------         vi     i   i  i          v      -
  genome_11_206       1049 TGCGTATTTTTTGTTGAGCGTAGATGCTGGTATGATTTTTACGGACGCCG 1098

  scaffold19|si     593405 ---------------AAAACAAAAATGATGGCAGGAGCGTCGAA--TGTT 593437
                           ---------------   v   i   - v i  iv  vi v   --i   
  genome_11_206       1099 GATGGTGGGAGCGTCAAATCAAGAAT-AGGACAATAGGATAGAAATCGTT 1147

  scaffold19|si     593438 CAGTCCCGTAGAAGGGAGTAAAGACCCCCTCTCAAGGGACTCAGTTTAGA 593487
                                    i i    i   ii      v             ii      
  genome_11_206       1148 CAGTCCCGTGGGAGGGGGTAGGGACCCCGTCTCAAGGGACTCGATTTAGA 1197

  scaffold19|si     593488 A-TCGGTTTAGAAATGCCTAGATCAAGTTTAGGGTGTTGCTAGATGGGGG 593536
                            -   i         i                iivi          i   
  genome_11_206       1198 AATCGATTTAGAAATACCTAGATCAAGTTTAGAAAATTGCTAGATGAGGG 1247

  scaffold19|si     593537 AAAAAAG-AAAAAATCGAAAT-GATTATAGGGCGTT---GATCTACAAAT 593581
                               vi -       v     - ivv     i i  ---i  i   i   
  genome_11_206       1248 AAAACGGAAAAAAATGGAAATAGGAAATAGGACATTAAGAATTTACGAAT 1297

  scaffold19|si     593582 ATTAGGA 593588
                                  
  genome_11_206       1298 ATTAGGA 1304

Matrix = 20p43g.matrix
Kimura (with divCpGMod) = 16.79
Transitions / transversions = 2.14 (30/14)
Gap_init rate = 0.04 (10 / 266), avg. gap size = 4.10 (41 / 10)


2666 9.95 7.82 0.00 scaffold19|size1190391 593637 594058 (596226) genome_7_4419#DNA 1 455 (60) m_b362s001i45 60531

  scaffold19|si     593637 GAGGTTGTGGGAACATGCTACTATGAGATTAAA--TTGCAAGTA------ 593678
                                  v      v v                --   ii    ------
  genome_7_4419          1 GAGGTTGAGGGAACCTCCTACTATGAGATTAAAAATTGTGAGTAAAAAGT 50

  scaffold19|si     593679 --TTG---TCAAATA---GTATCTCACTACAT-----TAGAAAGT----- 593710
                           --   ---       ---      i       -----        -----
  genome_7_4419         51 GATTGGTATCAAATAATAGTATCTTACTACATATCATTAGAAAGTACATA 100

  scaffold19|si     593711 C-ATACTTTGAACA---TAATTTCCAAAAAATAAGACTATCTCCGAGAAA 593756
                            -     v    i ---        i                      i 
  genome_7_4419        101 CGATACTGTGAATAATATAATTTCCGAAAAATAAGACTATCTCCGAGAGA 150

  scaffold19|si     593757 TAACACAATTTCCAAGTCTCGGTAATAGTCTTATTTTTCGGCGATAGTCT 593806
                              v  v      i i                    i             
  genome_7_4419        151 TAAGACTATTTCCGAATCTCGGTAATAGTCTTATTTCTCGGCGATAGTCT 200

  scaffold19|si     593807 TATTTTTAGGAAAAGGCTTATTTTTCGGAAATAAGAGGCATCTCTGGGTA 593856
                                  v                                      vi  
  genome_7_4419        201 TATTTTTCGGAAAAGGCTTATTTTTCGGAAATAAGAGGCATCTCTGCATA 250

  scaffold19|si     593857 GGAATAGTACATTTTCATGTAGCTCTTGGATATAGGCTTTTTTCTCGACA 593906
                                       v    i        i            v       i  
  genome_7_4419        251 GGAATAGTACATATTCACGTAGCTCTCGGATATAGGCTTATTTCTCGGCA 300

  scaffold19|si     593907 ATAGTCTTATTTGTCAGAGAAGGCTTATTTCTTGGAAATTGTTTTATTTA 593956
                                          i                i      v  i       
  genome_7_4419        301 ATAGTCTTATTTGTCGGAGAAGGCTTATTTCTCGGAAATAGTCTTATTTA 350

  scaffold19|si     593957 TGATGCTATTTCTGATGAATAAGCCTTCCCCAAAAAGTAAGAC---TACT 594003
                            i          i  vi              i v  i      ---  i 
  genome_7_4419        351 TAATGCTATTTCCGAGAAATAAGCCTTCCCCGATAAATAAGACTAATATT 400

  scaffold19|si     594004 TTCAAGAAAGAGATGACTGAGATTACGTTTCCGAGATTAATCAATAATGA 594053
                             ii     i                       i   i        v   
  genome_7_4419        401 TTTGAGAAAAAGATGACTGAGATTACGTTTCCGGGATCAATCAATATTGA 450

  scaffold19|si     594054 ATTGC 594058
                              i 
  genome_7_4419        451 ATTAC 455

Matrix = 20p43g.matrix
Kimura (with divCpGMod) = 8.78
Transitions / transversions = 2.00 (28/14)
Gap_init rate = 0.02 (9 / 421), avg. gap size = 3.67 (33 / 9)


1850 11.68 5.13 1.23 scaffold19|size1190391 594054 594365 (595919) C rnd-1_family-26#Unknown (0) 324 1 m_b362s001i46 60532

  scaffold19|si     594054 ATTGCTAGCAGCCGCTGCAAGACTTTTTTATAGCGTGCCAGACAGAATGC 594103
                              i                  -      i     v  i           
C rnd-1_family-        324 ATTACTAGCAGCCGCTGCAAGA-TTTTTTGTAGCGAGCTAGACAGAATGC 276

  scaffold19|si     594104 AATTTGTAGAAACAGAGGAAGTCCAAGGTTTAAAAATAAAGATGCTTGTT 594153
                               i                  vv                vv      i
C rnd-1_family-        275 AATTCGTAGAAACAGAGGAAGTCGTAGGTTTAAAAATAAAGTGGCTTGTC 226

  scaffold19|si     594154 TATGCTCAGTAGAAAATGGGCAAGTGCG---CGA------CGTACGCGCG 594194
                             i   i   v v        iv     ---  v------  ii     v
C rnd-1_family-        225 TACGCTTAGTTGTAAATGGGCGCGTGCGCCTCGCGCGCTTCGCGCGCGCC 176

  scaffold19|si     594195 GCGCACGCGATCGCTCCCATTTTTGTTGAAATAAGA------TTTAAAGG 594238
                           v         v   v       ---           ------        
C rnd-1_family-        175 TCGCACGCGAACGCGCCCATTT---TTGAAATAAGATATAATTTTAAAGG 129

  scaffold19|si     594239 TAAACTGAGATCAAAACATCATGACTGCCCATGTACGTCACCCTGAAAAA 594288
                                v             v      i             v  i      
C rnd-1_family-        128 TAAACAGAGATCAAAACATGATGACTACCCATGTACGTCAACCCGAAAAA 79

  scaffold19|si     594289 TTAATTATTTACAGGTAAGTTCTCATCAACTTATTG-GTAAGTACCTTTT 594337
                                                 v v ? i    i  - v        v  
C rnd-1_family-         78 TTAATTATTTACAGGTAAGTTCGCTTNAGCTTACTGTGGAAGTACCTGTT 29

  scaffold19|si     594338 TTGGCAAAAAGTCAAAAAACTGTCTCAC 594365
                           v           v               
C rnd-1_family-         28 ATGGCAAAAAGTGAAAAAACTGTCTCAC 1

Matrix = 20p43g.matrix
Kimura (with divCpGMod) = 11.00
Transitions / transversions = 0.64 (14/22)
Gap_init rate = 0.03 (8 / 311), avg. gap size = 2.50 (20 / 8)


1104 9.58 2.83 15.45 scaffold19|size1190391 594223 594469 (595815) rnd-2_family-88#Unknown 771 990 (19) m_b362s001i47 60533

  scaffold19|si     594223 AAATAAGAT------TTAAAGGTAAACTGAGATCAAAACATCATGACTGC 594266
                                    ------         ii v?            v      i 
  rnd-2_family-        771 AAATAAGATATAATTTTAAAGGTAGGCANAGATCAAAACATGATGACTAC 820

  scaffold19|si     594267 CCATGTACGTCACCCTGAAAAATTAATTATTTACAGGTAAGTTCTCATCA 594316
                                      vvvvi       ?                   vv     
  rnd-2_family-        821 CCATGTACGTCCAAGCGAAAAATNAATTATTTACAGGTAAGTTGACATCA 870

  scaffold19|si     594317 ACTTATTGGTAAGTACCTTTTTTGGCAAAAAGTCAAAAAACTGTCTCACT 594366
                           i   vvi           v  ?           v                
  rnd-2_family-        871 GCTTCACGGTAAGTACCTGTTNTGGCAAAAAGTGAAAAAACTGTCTCACT 920

  scaffold19|si     594367 GAAGAAGAAGAAGGAGAAGGAGAAGGAAGAGGAGTAGAAAAGTGGCTGAG 594416
                                 ----    -----------------------------    v  
  rnd-2_family-        921 GAAGAA----AAGG-----------------------------GGCTCAG 937

  scaffold19|si     594417 TTTCCAATGCAACTAAGATTTTG-AAAAATCTTGATGTTGAAAAAATCTT 594465
                                   i              -            -             
  rnd-2_family-        938 TTTCCAATACAACTAAGATTTTGAAAAAATCTTGAT-TTGAAAAAATCTT 986

  scaffold19|si     594466 GATT 594469
                               
  rnd-2_family-        987 GATT 990

Matrix = 20p43g.matrix
Kimura (with divCpGMod) = 9.21
Transitions / transversions = 0.54 (7/13)
Gap_init rate = 0.15 (36 / 246), avg. gap size = 1.14 (41 / 36)


247 11.26 17.46 1.37 scaffold19|size1190391 594460 594522 (595762) genome_7_4419#DNA 443 515 (0) m_b362s001i48 60534

  scaffold19|si     594460 AATCTTGA-TTACAACTA--------GATAGGTACTGTATATTTTTATAA 594500
                              v    -         -------- v       v      -       
  genome_7_4419        443 AATATTGAATTACAACTACCTAGGTAGTTAGGTACGGTATAT-TTTATAA 491

  scaffold19|si     594501 AT--AAACAAGTTCCTTTGACCTC 594522
                             -- i         i ii     
  genome_7_4419        492 ATAGAGACAAGTTCCCTCAACCTC 515

Matrix = 20p43g.matrix
Kimura (with divCpGMod) = 12.31
Transitions / transversions = 1.33 (4/3)
Gap_init rate = 0.06 (4 / 62), avg. gap size = 3.00 (12 / 4)


252 14.29 10.20 0.00 scaffold19|size1190391 594583 594631 (595653) rnd-1_family-135#Unknown 532 585 (434) m_b362s001i49 60535

  scaffold19|si     594583 ATGTTTCTATTTCATA----TTACCAGCAGCCGCTGCAAGATTTGTT-GT 594627
                                 ii i  ii  ----    ?                   v  - i
  rnd-1_family-        532 ATGTTTTCACTTTGTAGGTATTACNAGCAGCCGCTGCAAGATTTTTTAGC 581

  scaffold19|si     594628 AGCA 594631
                               
  rnd-1_family-        582 AGCA 585

Matrix = 20p43g.matrix
Kimura (with divCpGMod) = 16.86
Transitions / transversions = 6.00 (6/1)
Gap_init rate = 0.04 (2 / 48), avg. gap size = 2.50 (5 / 2)


1739 11.21 10.03 1.54 scaffold19|size1190391 594598 594896 (595388) C rnd-1_family-26#Unknown (0) 324 1 m_b362s001i50 60536

  scaffold19|si     594598 ATTACCAGCAGCCGCTGCAAGATTTGTTGTAGCAAGCTAAACAGAATGCA 594647
                                i                   v       i     i          
C rnd-1_family-        324 ATTACTAGCAGCCGCTGCAAGATTTTTTGTAGCGAGCTAGACAGAATGCA 275

  scaffold19|si     594648 ATTTGTAGAAACAGAGGATGTAATATGTTTAAACATAAAGTGGCTTGTCT 594697
                              i              v  vi  v       v                
C rnd-1_family-        274 ATTCGTAGAAACAGAGGAAGTCGTAGGTTTAAAAATAAAGTGGCTTGTCT 225

  scaffold19|si     594698 ACGCTGACTTGTAAATGGGCAAGTG-G--------ACTTCACTCACGCCG 594738
                                v v            iv   - --------i    i v i    v
C rnd-1_family-        224 ACGCTTAGTTGTAAATGGGCGCGTGCGCCTCGCGCGCTTCGCGCGCGCCT 175

  scaffold19|si     594739 CGCACGTGATCACGCCCATTTTTTTTTGAAATAAAATATAATTTTAAAGG 594788
                                 i  v i      ----            i               
C rnd-1_family-        174 CGCACGCGAACGCGCCCA----TTTTTGAAATAAGATATAATTTTAAAGG 129

  scaffold19|si     594789 TAAACAGAGATCAAAACATCATGACTAACCATGCATGTCCACCTGAAAAA 594838
                                              v       v     i i   v   i      
C rnd-1_family-        128 TAAACAGAGATCAAAACATGATGACTACCCATGTACGTCAACCCGAAAAA 79

  scaffold19|si     594839 TTAATGATTTACAGGTAAGT--------------------AGCACCTGTT 594868
                                v              --------------------  i       
C rnd-1_family-         78 TTAATTATTTACAGGTAAGTTCGCTTNAGCTTACTGTGGAAGTACCTGTT 29

  scaffold19|si     594869 TTGGC-AAAAGTGAAAAAAACTGTCTTAC 594896
                           v    -       -            i  
C rnd-1_family-         28 ATGGCAAAAAGTG-AAAAAACTGTCTCAC 1

Matrix = 20p43g.matrix
Kimura (with divCpGMod) = 8.30
Transitions / transversions = 1.06 (17/16)
Gap_init rate = 0.03 (9 / 298), avg. gap size = 3.89 (35 / 9)


492 17.07 11.61 1.76 scaffold19|size1190391 594764 594918 (595366) C rnd-4_family-169#RC/Helitron (7999) 254 85 m_b362s001i51 60537

  scaffold19|si     594764 TTGAAATAAAATATAATTTTAAAGGTAAACAGAGATCAAAACATCA-TGA 594812
                               ?v v i     v            v  v ?       v    -   
C rnd-4_family-        254 TTGANTTTAGATATATTTTTAAAGGTAACCACANATCAAAAGATCAATGA 205

  scaffold19|si     594813 CTAACCATGCATGTCCACCTGAAAAATTAATGATTTACAGGT-------- 594854
                              v           v v vv     iv v v          --------
C rnd-4_family-        204 CTACCCATGCATGTCAAACACAAAAACAACTTATTTACAGGTANTTGCGA 155

  scaffold19|si     594855 -AAGTAGCACCTGTT--------TTGGCAAAAGTGAAAAAAACTGTCTTA 594895
                           -  i  ?   v    -------- v v             i--i    i 
C rnd-4_family-        154 GAAATANCACATGTTACCNATAATAGCCAAAAGTGAAAAAG--CGTCTCA 107

  scaffold19|si     594896 CCGAAGAAGAAGAAGAAGAAGAA 594918
                            i             -i   i  
C rnd-4_family-        106 CTGAAGAAGAAGAAG-GGAAAAA 85

Matrix = 20p43g.matrix
Kimura (with divCpGMod) = 19.08
Transitions / transversions = 0.53 (9/17)
Gap_init rate = 0.05 (7 / 154), avg. gap size = 3.00 (21 / 7)


438 16.99 0.26 0.64 scaffold19|size1190391 594919 595697 (594587) (GAAGAA)n#Simple_repeat 1 776 (0) m_b362s252i6 60538

  scaffold19|si     594919 GAAGAAAGAAGAAGAAGAAGAAGAAGAAGAAGAAGAAAGAAGAAGAAGAA 594968
                               -                              -              
  (GAAGAA)n#Sim          1 GAAG-AAGAAGAAGAAGAAGAAGAAGAAGAAGAAG-AAGAAGAAGAAGAA 48

  scaffold19|si     594969 GAAGAAGAAGAAGAAGAAGAAGAAGAAGAAGAAGAAGAAGAAGAAGAAGA 595018
                                                                             
  (GAAGAA)n#Sim         49 GAAGAAGAAGAAGAAGAAGAAGAAGAAGAAGAAGAAGAAGAAGAAGAAGA 98

  scaffold19|si     595019 AGAAGACGAAGAAGAAGAAGAAGAAGAAGAAGGAGAAGGAGAAGGAGAAG 595068
                                 v                         i     i     i     
  (GAAGAA)n#Sim         99 AGAAGAAGAAGAAGAAGAAGAAGAAGAAGAAGAAGAAGAAGAAGAAGAAG 148

  scaffold19|si     595069 GAGAAGGAGAAGGAGAAGGAGAAGGAGAAGGAGAAGGAGAAGGAGAAGGA 595118
                           i     i     i     i     i     i     i     i     i 
  (GAAGAA)n#Sim        149 AAGAAGAAGAAGAAGAAGAAGAAGAAGAAGAAGAAGAAGAAGAAGAAGAA 198

  scaffold19|si     595119 GAAGGAGAAGGAGAAGGAGAAGGAGAAGAGGAAGAGGAAGAGGAAGAGGA 595168
                               i     i     i     i      i     i     i     i  
  (GAAGAA)n#Sim        199 GAAGAAGAAGAAGAAGAAGAAGAAGAAGAAGAAGAAGAAGAAGAAGAAGA 248

  scaffold19|si     595169 AGAGGAAGAGGAAGAGGAAGAGGAAGGAGAAGGAGAAGGAGAAGAGGAAG 595218
                              i     i     i     i    i     i     i      i    
  (GAAGAA)n#Sim        249 AGAAGAAGAAGAAGAAGAAGAAGAAGAAGAAGAAGAAGAAGAAGAAGAAG 298

  scaffold19|si     595219 GAGAAGAGGAAGGAGAAGAGGAAGGAGAAGAGGGAGGAGAAGAGGAAGGA 595268
                           i      i    i      i    i      i i  i      i    i 
  (GAAGAA)n#Sim        299 AAGAAGAAGAAGAAGAAGAAGAAGAAGAAGAAGAAGAAGAAGAAGAAGAA 348

  scaffold19|si     595269 GAAGAGGGAGGAGAAGAGGGAGAGGAAGGAGGAGAGGAAGGAGGAGAGGA 595318
                                i i  i      i i   i    i  i   i    i  i   i  
  (GAAGAA)n#Sim        349 GAAGAAGAAGAAGAAGAAGAAGAAGAAGAAGAAGAAGAAGAAGAAGAAGA 398

  scaffold19|si     595319 AGGAGAAGGAGGAAG-GGGAGAAGAAAGGAGAAGAAGGAGAAGAAGGAGA 595367
                             i    -  i    -i i     -   i        i        i   
  (GAAGAA)n#Sim        399 AGAAGAA-GAAGAAGAAGAAGAAG-AAGAAGAAGAAGAAGAAGAAGAAGA 446

  scaffold19|si     595368 AGAAGGAGAAAGAAGGAGAAGAAGGAGGAG-AGAAGGAGAAGAAGGAGAA 595416
                                i  -      i        i  i  -     i        i    
  (GAAGAA)n#Sim        447 AGAAGAAG-AAGAAGAAGAAGAAGAAGAAGAAGAAGAAGAAGAAGAAGAA 495

  scaffold19|si     595417 GAAGGAGAAGAAGGAGAAGAAGGAGAAGAAGGAGAAGAAGGAGAAGAAGG 595466
                               i        i        i        i        i        i
  (GAAGAA)n#Sim        496 GAAGAAGAAGAAGAAGAAGAAGAAGAAGAAGAAGAAGAAGAAGAAGAAGA 545

  scaffold19|si     595467 AGAAGAAGGAGAAGAAGGAGAAGAAGGAGAAGGAGAAGGAGAAGGAGAAG 595516
                                   i        i        i     i     i     i     
  (GAAGAA)n#Sim        546 AGAAGAAGAAGAAGAAGAAGAAGAAGAAGAAGAAGAAGAAGAAGAAGAAG 595

  scaffold19|si     595517 GAGAAGGAGAAGGAGAAGGAGGAGGAGGAGGAGGAGGAGGAGGAGGAGGA 595566
                           i     i     i     i  i  i  i  i  i  i  i  i  i  i 
  (GAAGAA)n#Sim        596 AAGAAGAAGAAGAAGAAGAAGAAGAAGAAGAAGAAGAAGAAGAAGAAGAA 645

  scaffold19|si     595567 GAAGGAGAAGGAGGAGAAGGAGAAGGAGAAGGAGAAGGAGAAGGAGAAGG 595616
                               i     i  i     i     i     i     i     i     i
  (GAAGAA)n#Sim        646 GAAGAAGAAGAAGAAGAAGAAGAAGAAGAAGAAGAAGAAGAAGAAGAAGA 695

  scaffold19|si     595617 AGAAGGAGAAGGAGAAGGAGAAGGAGAAGGAGAAGGAGAAGGAGAAGGAG 595666
                                i     i     i     i     i     i     i     i  
  (GAAGAA)n#Sim        696 AGAAGAAGAAGAAGAAGAAGAAGAAGAAGAAGAAGAAGAAGAAGAAGAAG 745

  scaffold19|si     595667 AAGAAGAAGGAGAAGGAGAAGGAGAAGGAGA 595697
                                    i     i     i     i   
  (GAAGAA)n#Sim        746 AAGAAGAAGAAGAAGAAGAAGAAGAAGAAGA 776

Matrix = Unknown
Transitions / transversions = 110.00 (110/1)
Gap_init rate = 0.01 (7 / 778), avg. gap size = 1.00 (7 / 7)


405 11.62 0.00 4.35 scaffold19|size1190391 595698 595769 (594515) rnd-1_family-91#Unknown 1 69 (0) m_b362s001i52 60539

  scaffold19|si     595698 AGGAGAAGGAGAAGGAGGAAGAGAAAAGGTCTCAGTTTCCAATACAACTA 595747
                             i           i    ---     v v            i       
  rnd-1_family-          1 AGAAGAAGGAGAAGAAGGA---GAAAACGGCTCAGTTTCCAACACAACTA 47

  scaffold19|si     595748 CAATTTTTAAAAAATCTTGATA 595769
                           vi     v              
  rnd-1_family-         48 AGATTTTGAAAAAATCTTGATA 69

Matrix = 20p43g.matrix
Kimura (with divCpGMod) = 12.63
Transitions / transversions = 1.00 (4/4)
Gap_init rate = 0.04 (3 / 71), avg. gap size = 1.00 (3 / 3)


439 13.04 0.00 0.00 scaffold19|size1190391 595869 595937 (594347) rnd-1_family-91#Unknown 1 69 (0) m_b362s001i53 60540

  scaffold19|si     595869 AGGAGGAGGAAGAGAAGGAGAAAAGGTCTCAGTTTCCGATACAACTAAGA 595918
                             i  i    ii            v v          i i          
  rnd-1_family-          1 AGAAGAAGGAGAAGAAGGAGAAAACGGCTCAGTTTCCAACACAACTAAGA 50

  scaffold19|si     595919 TTTTGAAAAAGTCTTGATA 595937
                                     i        
  rnd-1_family-         51 TTTTGAAAAAATCTTGATA 69

Matrix = 20p43g.matrix
Kimura (with divCpGMod) = 14.68
Transitions / transversions = 3.50 (7/2)
Gap_init rate = 0.00 (0 / 68), avg. gap size = 0.0 (0 / 0)


1969 8.66 0.67 3.44 scaffold19|size1190391 598990 599288 (590996) C genome_2_112380-9]2#Unspecified (1) 671 381 m_b362s001i54 60541

  scaffold19|si     598990 GGACTTCAGGAAAATTTACATCAAAAATGAAAACAGACCAATTTGATGCT 599039
                                 v   i                         v          i  
C genome_2_1123        671 GGACTTAAGGGAAATTTACATCAAAAATGAAAACAGTCCAATTTGATACT 622

  scaffold19|si     599040 T-CAGTAAGAACTATGTATTCTAAACAGC-TGTGTAGGCATGTTGTAGGT 599087
                            - vi      i        i        -    v      --   i   
C genome_2_1123        621 TTCCATAAGAATTATGTATTTTAAACAGCATGTGGAGGCAT--TGTGGGT 574

  scaffold19|si     599088 GGGCTTGCCAAAAAGGTGAGTTATCCACAGAAGAGAAAGCTATTCACTTC 599137
                              v                     ii   v               v   
C genome_2_1123        573 GGGGTTGCCAAAAAGGTGAGTTATCTGCAGCAGAGAAAGCTATTCAATTC 524

  scaffold19|si     599138 CTCTAGTTATGTATTTTTTGAATTTTGAGAAAGTTAAGTCATGTTTTCGT 599187
                             --  i  i         i v               i            
C genome_2_1123        523 CT--AGCTACGTATTTTTTAATTTTTGAGAAAGTTAAATCATGTTTTCGT 476

  scaffold19|si     599188 ACAGTGTTTTAACGTACATCTTGAACTCTTTAACTTTAACGTACATTTGA 599237
                              v                          ------              
C genome_2_1123        475 ACATTGTTTTAACGTACATCTTGAACTCTT------TAACGTACATTTGA 432

  scaffold19|si     599238 AAGTACCCAGTACAATCGAAAGTACAGAGTACATCCAAAAGTACAAGAAT 599287
                                 v                             i        vi   
C genome_2_1123        431 AAGTACACAGTACAATCGAAAGTACAGAGTACATCCGAAAGTACATAAAT 382

  scaffold19|si     599288 G 599288
                            
C genome_2_1123        381 G 381

Matrix = 20p43g.matrix
Kimura (with divCpGMod) = 8.51
Transitions / transversions = 1.27 (14/11)
Gap_init rate = 0.04 (12 / 298), avg. gap size = 1.00 (12 / 12)


294 22.78 1.27 0.00 scaffold19|size1190391 599225 599303 (590981) C genome_9_21658#DNA (273) 492 413 m_b362s001i55 60542

  scaffold19|si     599225 AACGTACATTTGAAAGTACCCAGTACAATCGAAAGTACAGAGTACATCCA 599274
                            i                 vv   v vvi          i   v v   i
C genome_9_2165        492 AGCGTACATTTGAAAGTACAAAGTTCCTCCGAAAGTACAAAGTTCCTCCG 443

  scaffold19|si     599275 AAAGTACAAGAATG-AGGTTGAGAGAAACT 599303
                                  v i    - vv  vi   i    
C genome_9_2165        442 AAAGTACCAAAATGTACTTTCGGAGGAACT 413

Matrix = 20p43g.matrix
Kimura (with divCpGMod) = 23.96
Transitions / transversions = 0.64 (7/11)
Gap_init rate = 0.01 (1 / 78), avg. gap size = 1.00 (1 / 1)


4666 3.94 5.88 0.47 scaffold19|size1190391 599288 599899 (590385) genome_3_16974#DNA/hAT-Tag1 1 645 (88) m_b362s001i56 60543

  scaffold19|si     599288 GAGGTTGAGAGAAACTAACAATTGAGTGTGTGTGCTGTAGGTGCTGCTCG 599337
                                    i                                        
  genome_3_1697          1 GAGGTTGAGGGAAACTAACAATTGAGTGTGTGTGCTGTAGGTGCTGCTCG 50

  scaffold19|si     599338 TTTTTATAAAATGTGTACGGTAC---CATACCTAACAACAACACCATGCT 599384
                                   vi--           ---                        
  genome_3_1697         51 TTTTTATATG--GTGTACGGTACAACCATACCTAACAACAACACCATGCT 98

  scaffold19|si     599385 ATACT--TATTTTTGCAATCACGCGAGAAATGAAAATGACGTAGTAGAGG 599432
                                --                                           
  genome_3_1697         99 ATACTATTATTTTTGCAATCACGCGAGAAATGAAAATGACGTAGTAGAGG 148

  scaffold19|si     599433 CAATATAAAGCAGTACCATATAATAGTGGCGACAAGCTGTCAAAAATTTC 599482
                                             v   v  v                     vv 
  genome_3_1697        149 CAATATAAAGCAGTACCAGATACTATTGGCGACAAGCTGTCAAAAATAAC 198

  scaffold19|si     599483 TCTTCGGGAAATAGGCAATTTTAAACAAATAAGCTATTTTTGAGAAATCG 599532
                                           v                                 
  genome_3_1697        199 TCTTCGGGAAATAGGCTATTTTAAACAAATAAGCTATTTTTGAGAAATCG 248

  scaffold19|si     599533 GCTATGCTCGAGAATTAACCTATTTTCGAAATTCGAGAATCGCCTATTTC 599582
                                         v  i                  i             
  genome_3_1697        249 GCTATGCTCGAGAAATAGCCTATTTTCGAAATTCGAAAATCGCCTATTTC 298

  scaffold19|si     599583 TCGCAGATAGCCTATATCTCGAAAATAGCCTATTTCTCGAAAATAGCAGC 599632
                                                                             
  genome_3_1697        299 TCGCAGATAGCCTATATCTCGAAAATAGCCTATTTCTCGAAAATAGCAGC 348

  scaffold19|si     599633 ACTAGTTACGTAGGAATAGTAATTTGTGCAGAGGAGCTCGAAAATAGCCT 599682
                                                          vi                 
  genome_3_1697        349 ACTAGTTACGTAGGAATAGTAATTTGTGCAGTAGAGCTCGAAAATAGCCT 398

  scaffold19|si     599683 ATTTCTCGAAAATAGCC------------------TATTTCTCGAAAATA 599714
                                            ------------------               
  genome_3_1697        399 ATTTCTCGAAAATAGCCTATTTCTCGAAAATAGCTTATTTCTCGAAAATA 448

  scaffold19|si     599715 GGCTGTTTAATAAGATATTTTCGAGAAATAAGCTATTTTCGAGAAATAAG 599764
                               i         v                                   
  genome_3_1697        449 GGCTATTTAATAAGCTATTTTCGAGAAATAAGCTATTTTCGAGAAATAAG 498

  scaffold19|si     599765 CTATATTATAGGCTATATTATA--C----------GCTATATTATACGCT 599802
                                                 -- ----------               
  genome_3_1697        499 CTATATTATAGGCTATATTATAGGCTATATTATAGGCTATATTATACGCT 548

  scaffold19|si     599803 ATAATTGGCTTATATAAAAAATTATTGACAATTTCACTCCTGCACGAATC 599852
                                          -            v                     
  genome_3_1697        549 ATAATTGGCTTATAT-AAAAATTATTGAAAATTTCACTCCTGCACGAATC 597

  scaffold19|si     599853 GCACACCTCCTAACAAGACAAATCATTTT-TAAACTGTTACTTGGAAG 599899
                                               v        -  vi  v   i vv    
  genome_3_1697        598 GCACACCTCCTAACAAGACACATCATTTTCTACGCTTTTATTGTGAAG 645

Matrix = 20p43g.matrix
Kimura (with divCpGMod) = 3.89
Transitions / transversions = 0.50 (8/16)
Gap_init rate = 0.01 (9 / 611), avg. gap size = 4.33 (39 / 9)


19959 12.16 4.60 1.83 scaffold19|size1190391 599880 603119 (587165) rnd-1_family-216#Unknown 2712 6039 (121) m_b362s001i57 60544

  scaffold19|si     599880 TTTAAACTGTTACTTGGAAGGGATGTTGAGATGACTGCAATGAGCAGTGT 599929
                                 v    i                            i         
  rnd-1_family-       2712 TTTAAAATGTTGCTTGGAAGGGATGTTGAGATGACTGCAACGAGCAGTGT 2761

  scaffold19|si     599930 AATGTAAAATAATGAGCCAATCATAGCTATTAAGAACGATGACTTTGTTT 599979
                           i   i      v     v ivv   v                      v 
  rnd-1_family-       2762 GATGCAAAATACTGAGCAAGGAATATCTATTAAGAACGATGACTTTGTAT 2811

  scaffold19|si     599980 GGAAGAAAGGAGCCTGGCTTAGTTCCCTAGCTAGCATTGAGGACCAGCAA 600029
                               v        i          i   i                     
  rnd-1_family-       2812 GGAATAAAGGAGCTTGGCTTAGTTTCCTGGCTAGCATTGAGGACCAGCAA 2861

  scaffold19|si     600030 GAGTACTTAGGTCGACTGACCTTAATCTGGTAAGTACAGATTTTAGGCGA 600079
                                        v                                 i i
  rnd-1_family-       2862 GAGTACTTAGGTCCACTGACCTTAATCTGGTAAGTACAGATTTTAGGTGG 2911

  scaffold19|si     600080 CTGCACTTGTCTGAAACGTTATTGGAGCTAATATTTTTTTCTTGAACACC 600129
                             v        i            v           v -- i        
  rnd-1_family-       2912 CTTCACTTGTCCGAAACGTTATTGCAGCTAATATTTAT--CCTGAACACC 2959

  scaffold19|si     600130 TGCTGGGAGAATAGAGACAAAAATTCTATACAGGATCCAAAATTGATCGT 600179
                              v     iv       i                        i    v 
  rnd-1_family-       2960 TGCAGGGAGGCTAGAGACGAAAATTCTATACAGGATCCAAAATCGATCCT 3009

  scaffold19|si     600180 ATGGACAGTGAGAAA-TGCCAAATGTACCATGAAGGAAAGATTAGGCTGC 600228
                               i  i       -             i                    
  rnd-1_family-       3010 ATGGGCAATGAGAAAATGCCAAATGTACCGTGAAGGAAAGATTAGGCTGC 3059

  scaffold19|si     600229 TTCATAAACTTACAGGCATGGAATTTATGAATGG---------------- 600262
                                                     v     i ----------------
  rnd-1_family-       3060 TTCATAAACTTACAGGCATGGAATTTCTGAATAGGGAATATGCGTCTGTT 3109

  scaffold19|si     600263 TTT-CTTGGCATGATCAGTATAAAGGTTATCATGTTTTTTTCAAATAAGC 600311
                              -  i   v     i                      i-v   v   i
  rnd-1_family-       3110 TTTACTCGGCCTGATCGGTATAAAGGTTATCATGTTTTTC-AAAAGAAGT 3158

  scaffold19|si     600312 CAGCAGTCAAGGATCAATTTAGACCAGGAGATCTATTGTCCTACTTTTGC 600361
                              v    i i   vi       i       v iv       i   ii  
  rnd-1_family-       3159 CAGAAGTCGAAGATAGATTTAGATCAGGAGAACCTTTGTCCTGCTTCCGC 3208

  scaffold19|si     600362 CTAGATCGTGATTGCAATGAAGTCCGTGTTGCATTCACTAGATGCAAACC 600411
                                 v                  i                v vi    
  rnd-1_family-       3209 CTAGATGGTGATTGCAATGAAGTCCATGTTGCATTCACTAGAGGAGAACC 3258

  scaffold19|si     600412 AGAACAAAGAGGAGATGAACACGAAGTCACTTTCCTATTGTTTCACTATC 600461
                                                                 i     i     
  rnd-1_family-       3259 AGAACAAAGAGGAGATGAACACGAAGTCACTTTCCTATCGTTTCGCTATC 3308

  scaffold19|si     600462 ACACATCGCAAATGTACACTCATGAGACAGGAATGCAGTTCTGTAGATTT 600511
                                                                             
  rnd-1_family-       3309 ACACATCGCAAATGTACACTCATGAGACAGGAATGCAGTTCTGTAGATTT 3358

  scaffold19|si     600512 GAGTGTACTAACAAGGTTTTATCAGTTAGAAAAACCAGCTTGAATTTTAT 600561
                                      ii      i   i   ?                - v   
  rnd-1_family-       3359 GAGTGTACTAATGAGGTTTCATCGGTTNGAAAAACCAGCTTGAA-TGTAT 3407

  scaffold19|si     600562 TGGA-TACGTACTCATGTTACCCTATTCAAAGATCGGTTTTCCATTCCAA 600610
                               -  i i                        v               
  rnd-1_family-       3408 TGGATTATGCACTCATGTTACCCTATTCAAAGATGGGTTTTCCATTCCAA 3457

  scaffold19|si     600611 AGGTAGTTTACTCTGGTTTATTCTGATTGAGAGGTTCTTTTGTGTGATAA 600660
                              i             v           i                    
  rnd-1_family-       3458 AGGCAGTTTACTCTGGTGTATTCTGATTGGGAGGTTCTTTTGTGTGATAA 3507

  scaffold19|si     600661 CAGTGATCCTGATTA----AAAGGACCTGTCTCGGTGCATTTGCCTCTGT 600706
                                 i      v ----  i           i                
  rnd-1_family-       3508 CAGTGACCCTGATAACAATAAGGGACCTGTCTCAGTGCATTTGCCTCTGT 3557

  scaffold19|si     600707 TTGAAGGTGTATTTTCTTGATGGAAACAATATATTTGTAAGTGGTAACAC 600756
                            i    i      i    - v     i v          i       v  
  rnd-1_family-       3558 TCGAAGATGTATTCTCTT-AGGGAAATATTATATTTGTAGGTGGTAAGAC 3606

  scaffold19|si     600757 ATGTAACATAAATTACGAGTTGCATAGGAATCAATACAAAACGGGTGGCC 600806
                            v       -             i                ? iv      
  rnd-1_family-       3607 AAGTAACAT-AATTACGAGTTGCGTAGGAATCAATACAAANCACGTGGCC 3655

  scaffold19|si     600807 GC-TGTGCCCGAATTTCAGTCCAATCGTGTA--------AAT-------- 600839
                           i -      vi        i  v i      --------   --------
  rnd-1_family-       3656 ACATGTGCCAAAATTTCAGCCCCACCGTGTACACTGCCTAATGTACGTAC 3705

  scaffold19|si     600840 -TAT--TAGTCACTCAATGCCAACACACAATAATCGTGATAAATATGACA 600886
                           -   --       i   i            -   -----  i  ------
  rnd-1_family-       3706 GTATTGTAGTCACCCAACGCCAACACACAA-AAT-----TAGAT------ 3743

  scaffold19|si     600887 TGAACAACATATCCTTGACAAAAATTAGTATTGTTAAACGCAGCCAGCTT 600936
                           ------------------         ii      -?  -     v   i
  rnd-1_family-       3744 ------------------CAAAAATTAACATTGTT-NAC-CAGCCTGCTC 3773

  scaffold19|si     600937 GAAGGGTCTCTGC-CA---------CCATTGCCACACTCACCGTGCAAAA 600976
                            v        i  -  ---------    i               ?i   
  rnd-1_family-       3774 GTAGGGTCTCCGCGCAGCTCCGCAGCCATCGCCACACTCACCGTGNGAAA 3823

  scaffold19|si     600977 ATGTTACAATCCATGGAAGGCATTATTGAAATTACAGTCACAATCAA--- 601023
                                v  v             v   i           i        ---
  rnd-1_family-       3824 ATGTTTCACTCCATGGAAGGCAGTATCGAAATTACAGTTACAATCAAGCT 3873

  scaffold19|si     601024 ACTAACTCTGTGTAATTCAGAACATGAGGAGAAACAAGTCAATAAAGAAA 601073
                                ? ii       v       ii             v  ii i    
  rnd-1_family-       3874 ACTAANTTCGTGTAATGCAGAACACAAGGAGAAACAAGTGAACGAGGAAA 3923

  scaffold19|si     601074 CAAGTGACACCATTGTGATCAATGCTCTAACTCCAAATAAGCAATGCAGC 601123
                                     v  i      i      i        v  v     i    
  rnd-1_family-       3924 CAAGTGACACGATCGTGATCGATGCTCCAACTCCAACTACGCAATACAGC 3973

  scaffold19|si     601124 AAAAAGATTTGGAACACAACACTTCACTCCACATTACATGACAAGTGAGC 601173
                                          i         v v                 i    
  rnd-1_family-       3974 AAAAAGATTTGGAACGCAACACTTCCCACCACATTACATGACAAGCGAGC 4023

  scaffold19|si     601174 TGCTCGTCAATCAGTTGTTGCAGGAGGGATTGTCCTCAGAGAGGCAGCGT 601223
                                          i             i       i           i
  rnd-1_family-       4024 TGCTCGTCAATCAGTCGTTGCAGGAGGGACTGTCCTCGGAGAGGCAGCGC 4073

  scaffold19|si     601224 AAACTACAGTTGGAATATTCCCTTTCTGTTG-------------TTTATG 601260
                            v   i          v       v i  v -------------  iiv 
  rnd-1_family-       4074 ACACTGCAGTTGGAATTTTCCCTTACCGTGGAGGTCCCAAGGGTTTCGAG 4123

  scaffold19|si     601261 CCAATGAA-----ACATTT--------------ACATT------GGAGTG 601285
                           v   v   -----     v--------------     ------   vi 
  rnd-1_family-       4124 ACAAAGAATGTCGACATTGTTTATGTCAATGAAACATTTACNTCGGATCG 4173

  scaffold19|si     601286 TTGCTGTGGAATTATAGGCAGAGCAAATGGCTTCGGCATGTACGACCACT 601335
                                 i        ?  v        i                   i  
  rnd-1_family-       4174 TTGCTGCGGAATTATNGGGAGAGCAAACGGCTTCGGCATGTACGACCGCT 4223

  scaffold19|si     601336 TTTGGACAAAAAGGTATGCTCTGTCAAAGCTCATCTCAAATCAGAATTCA 601385
                               v       i v                            i      
  rnd-1_family-       4224 TTTGCACAAAAAAGGATGCTCTGTCAAAGCTCATCTCAAATCAAAATTCA 4273

  scaffold19|si     601386 TACCAGAGACCTCTCTCTTTTTTGTGCCTGGCGCAATTGATTCTGCATTC 601435
                            v              i  i    iv          v             
  rnd-1_family-       4274 TCCCAGAGACCTCTCTTTTCTTTGCCCCTGGCGCAAATGATTCTGCATTC 4323

  scaffold19|si     601436 TGTTTTCATTTTGTATGTGACTTGAATGG------------------AAT 601467
                               v      i       i         ------------------   
  rnd-1_family-       4324 TGTTGTCATTTCGTATGTGGCTTGAATGGAAATAGAAAACAAAGTCAAAT 4373

  scaffold19|si     601468 GACCTCGCAGAAGTGGATTGAAGCAATGGAACGAATGACTTATAAA--CT 601515
                                                                    v    --  
  rnd-1_family-       4374 GACCTCGCAGAAGTGGATTGAAGCAATGGAACGAATGACTTCTAAAGTCT 4423

  scaffold19|si     601516 CTGTTCTTGATTCAACTGAGCCTTGTTTTATAGCTCATCCATCCAACCCA 601565
                                v i               i    vi    v  i  i         
  rnd-1_family-       4424 CTGTTGTCGATTCAACTGAGCCTCGTTTGGTAGCGCACCCGTCCAACCCA 4473

  scaffold19|si     601566 CATTTCTACAGACTTAATTGGGACAGTACTGATTGGAAAGCCATGATTAA 601615
                                      i        vv   vv  v           vi vi    
  rnd-1_family-       4474 CATTTCTACAGGCTTAATTGTCACACGACAGATTGGAAAGCAGTCGTTAA 4523

  scaffold19|si     601616 TTCAATCGCCACATTTCTGAAGGAAGAAAAATTTCATATTGACAAACTTG 601665
                                  ii  i                  ii       i       v  
  rnd-1_family-       4524 TTCAATCATCATATTTCTGAAGGAAGAAAAGCTTCATATCGACAAACGTG 4573

  scaffold19|si     601666 ATGTAAAACGTACTCTCATTGTCACAAAAGACCGCCGAGAAACACAGGGA 601715
                                  i i                           i          i 
  rnd-1_family-       4574 ATGTAAAGCATACTCTCATTGTCACAAAAGACCGCCGGGAAACACAGGAA 4623

  scaffold19|si     601716 CTTTCAAAAATGTTGGTATGGTTTAAGTTGTGCTTTTATCATACATCTTC 601765
                                                i i        i         i i     
  rnd-1_family-       4624 CTTTCAAAAATGTTGGTATGGCTCAAGTTGTGTTTTTATCATGCGTCTTC 4673

  scaffold19|si     601766 AATGTGTATTCGGGATTTTGTAACCGTCTGTTCATATCATGAGCTGTCAT 601815
                                       v                  ?          v      i
  rnd-1_family-       4674 AATGTGTATTCGTGATTTTGTAACCGTCTGTNCATATCATGATCTGTCAC 4723

  scaffold19|si     601816 GCAAACTGTCTGTTTCCAAAGATTAGTACAATGCTATTATTATGAGTGAT 601865
                               i       v            v           i            
  rnd-1_family-       4724 GCAAGCTGTCTGATTCCAAAGATTATTACAATGCTATCATTATGAGTGAT 4773

  scaffold19|si     601866 GTCTCCACCTTGTGGACCACTATCACAAAGGATGTGCATCAAGGCTTCCA 601915
                                                    v           i  i         
  rnd-1_family-       4774 GTCTCCACCTTGTGGACCACTATCAAAAAGGATGTGCGTCGAGGCTTCCA 4823

  scaffold19|si     601916 AGGCAACACCAATTTGTTGTGTCAGTTGCTGAAATCTCCTGAAATTGATG 601965
                             i    i i             v v vi            ii       
  rnd-1_family-       4824 AGACAACGCTAATTTGTTGTGTCTGATTTTGAAATCTCCTGGGATTGATG 4873

  scaffold19|si     601966 TACTTGAGGAGTTGTTTGTATGAATACTTCCCGCA-----TATTTGTAAA 602010
                            ?                             iv  -----       i  
  rnd-1_family-       4874 TNCTTGAGGAGTTGTTTGTATGAATACTTCCTCCAGATATTATTTGTGAA 4923

  scaffold19|si     602011 AGAGTAGGTGTAACTCACCTGTAAACTAGAAAA-AACCATTACC---ATA 602056
                           v     i       i          v  v    - iv i  v  ---   
  rnd-1_family-       4924 CGAGTAAGTGTAACCCACCTGTAAAGTATAAAAGAGACGTTTCCAATATA 4973

  scaffold19|si     602057 TTATTTCCATGTCATTTGCTCTACATCAAGT-GAGAAAAGCCTTT--TTT 602103
                            i  v      -v     v-------v    -             --   
  rnd-1_family-       4974 TCATGTCCATG-GATTTGA-------AAAGTCGAGAAAAGCCTTTCATTT 5015

  scaffold19|si     602104 GAGAATGTGGAGAAGGAGCATTAAGTTTAGTGTTTATTTAACACCTACGT 602153
                            v   i i  v  iv vv    ---    ----- ivv   -        
  rnd-1_family-       5016 GCGAACGCGGTGAGTGTTCATT---TTTA-----TGAATAA-ACCTACGT 5056

  scaffold19|si     602154 CTATGTAGGAATCAGTATAAAG-CAAGTGACCACACTGTCCAAAATTTCA 602202
                                            i    -  v                   i    
  rnd-1_family-       5057 CTATGTAGGAATCAGTACAAAGTCACGTGACCACACTGTCCAAAACTTCA 5106

  scaffold19|si     602203 GCCCGAACAGAGA-TGCTAACCATAACTATCCAAATGCGCGGCACAGCAC 602251
                               v i  v   - v  -v   v v   i        i v     v  i
  rnd-1_family-       5107 GCCCCAGCATAGACTTCT-CCCAAATCTACCCAAATGCACTGCACACCAT 5155

  scaffold19|si     602252 ATAGTGGTGATTTAAGCAAAGTCGACCACCCCACGCCAACGTCATCAATA 602301
                             v    i        v vi   v   i   v? v  i     i    vi
  rnd-1_family-       5156 ATCGTGGCGATTTAAGAACGGTCCACCGCCCANCTCCGACGTCGTCAAAG 5205

  scaffold19|si     602302 AGCAATCAATGGTGGAAAATGATAA---TATACAAACTGCTACCTTGGTG 602348
                                 v    i             ---       i   i          
  rnd-1_family-       5206 AGCAATAAATGATGGAAAATGATAATGCTATACAAGCTGTTACCTTGGTG 5255

  scaffold19|si     602349 AGTGCAATAAGAGAGAGTGGAGTGCAGCGGGTGGCCACAGTACAAACAAA 602398
                                          v       i          v           vi  
  rnd-1_family-       5256 AGTGCAATAAGAGAGTGTGGAGTACAGCGGGTGGGCACAGTACAAAAGAA 5305

  scaffold19|si     602399 ATCTCACTGATTGTCTCAATGCCGGCATACAATGATGTTGAAACTCAGAT 602448
                           v      i   i         iv         i    i            
  rnd-1_family-       5306 TTCTCACCGATCGTCTCAATGTGGGCATACAACGATGCTGAAACTCAGAT 5355

  scaffold19|si     602449 AAGTAGAGACGGGGAAAGATATCAACTTCCCAGCAATGTAACCAAACTCT 602498
                                    v    v                   i     i         
  rnd-1_family-       5356 AAGTAGAGAAGGGGTAAGATATCAACTTCCCAGCGATGTAGCCAAACTCT 5405

  scaffold19|si     602499 CCATTTTT-TTACGCTCTGTCTTGATGGCAATGAAGACATTGAAGGTGGG 602547
                             v    i-       v     i  --- i i             i    
  rnd-1_family-       5406 CCTTTTTCGTTACGCTATGTCTCGA---CGACGAAGACATTGAAGATGGG 5452

  scaffold19|si     602548 GGTGATACGGACCGAAATAATGGCAATGGTGGTCAAGTAGTGCATGACAT 602597
                                                        i  vv i       i   v  
  rnd-1_family-       5453 GGTGATACGGACCGAAATAATGGCAATGGCGGGGAGGTAGTGCGTGAGAT 5502

  scaffold19|si     602598 TCCACTCTATGCGATTAACTCATTGGTTTTGGCCGAGATCATAAAATATA 602647
                              i   i              v v               i ?       
  rnd-1_family-       5503 TCCGCTCCATGCGATTAACTCAGTTGTTTTGGCCGAGATCGTNAAATATA 5552

  scaffold19|si     602648 TGGAAGATTACAAACAGGATCCAAGGGAGTTTTTCCGACTTTTTGTTTGA 602697
                               iv          i  i  i  v      i   v      i   i  
  rnd-1_family-       5553 TGGAGTATTACAAACAAGACCCGAGTGAGTTTCTCCCACTTTTCGTTCGA 5602

  scaffold19|si     602698 GTCAATATTAGTGCTGTGGAATCTTGAAACACTTGCATACAAGTTGATGA 602747
                            v        vv vii v   iv       i     v   i         
  rnd-1_family-       5603 GACAATATTACAGACATTGAACATTGAAACGCTTGCTTACGAGTTGATGA 5652

  scaffold19|si     602748 TGTTATCATCTTCGAAAGTGCAACAAATCACCACCCCCTTAAAATCTCTG 602797
                           i     ii     v       i v     ii         v v?   ii 
  rnd-1_family-       5653 CGTTATTGTCTTCTAAAGTGCGAAAAATCGTCACCCCCTTTACNTCTTCG 5702

  scaffold19|si     602798 AGAATACGCAATGTTGTTCAAGAGGTATATGGGCTAATGGTTAATGCAGA 602847
                                    i  v i     i    vi    vv         i   i   
  rnd-1_family-       5703 AGAATACGCGATTTCGTTCAGGAGGAGTATGCTCTAATGGTTGATGTAGA 5752

  scaffold19|si     602848 CTAAAATGCTCTGCGTTTGAATTGCATGCTGAAGCGGACTTCTTGGGAAT 602897
                            ii   i     --       i         vi                 
  rnd-1_family-       5753 CCGAAACGCTCT--GTTTGAACTGCATGCTGCGGCGGACTTCTTGGGAAT 5800

  scaffold19|si     602898 TCAACCTTTGCTGGAGCTGACAAGCTAAGCAGTCCTATTGTGTTTCATGT 602947
                                 v              v    v      ii     i   v     
  rnd-1_family-       5801 TCAACCGTTGCTGGAGCTGACCAGCTTAGCAGTTTTATTGCGTTACATGT 5850

  scaffold19|si     602948 GGGTGGGTGTATATA--TATCTAACTTTTTACAGAACTGTGACATTTTGT 602995
                                          --           vv  i           vv   i
  rnd-1_family-       5851 GGGTGGGTGTATATATTTATCTAACTTTGGACGGAACTGTGACAAGTTGC 5900

  scaffold19|si     602996 GACTCAATTCATCTATCATTACTTGACAACTAGGACAAATGTCCAGACAA 603045
                                     i  iv                         v      vi 
  rnd-1_family-       5901 GACTCAATTCGTCCTTCATTACTTGACAACTAGGACAAATCTCCAGAGGA 5950

  scaffold19|si     603046 TATTGAAAGAGTATTCA---------------ATGAAATCATGATTCTTG 603080
                               v            ---------------                  
  rnd-1_family-       5951 TATTCAAAGAGTATTCAAACATTGACGGTGTGATGAAATCATGATTCTTG 6000

  scaffold19|si     603081 GAACTTCAACCATTGATGGAGTTAGTCACTGCAACTCAA 603119
                                  i                i      v   v   
  rnd-1_family-       6001 GAACTTCGACCATTGATGGAGTTAATCACTGGAACACAA 6039

Matrix = 20p43g.matrix
Kimura (with divCpGMod) = 10.58
Transitions / transversions = 1.33 (221/166)
Gap_init rate = 0.03 (91 / 3239), avg. gap size = 2.31 (210 / 91)


1068 15.39 1.51 2.02 scaffold19|size1190391 603044 603242 (587042) C rnd-1_family-538#Unknown (10) 198 1 m_b362s001i58 60545

  scaffold19|si     603044 AATATTGAAAGAGTATTCAATGAAATCATGATTCTTGGAACTTCAACCAT 603093
                             i     vi v  i----                         i     
C rnd-1_family-        198 AACATTGACGGTGTG----ATGAAATCATGATTCTTGGAACTTCGACCAT 153

  scaffold19|si     603094 TGATGGAGTTAGTCACTGCAACTCAATCCATCAATAGTTACTTGACAACT 603143
                                      i      v        i i  vv vi             
C rnd-1_family-        152 TGATGGAGTTAATCACTGGAACTCAATTCGTCCTTCATTACTTGACAACT 103

  scaffold19|si     603144 AGGACATATCGCCATACGATTTTCAAATAGTACTCTGACATTGATATTGG 603193
                                 v   v   v v   v      v    i  vi       iiv  v
C rnd-1_family-        102 AGGACAAATCTCCAGAGGATATTCAAAGAGTATTCAAACATTGACGGTGT 53

  scaffold19|si     603194 GA--AAA-CATAAGACTTCTTGGAACTTCAACCATTGGAGCTGACTATCA 603240
                             --   -   i                     v             v  
C rnd-1_family-         52 GATGAAATCATGAGACTTCTTGGAACTTCAACCTTTGGAGCTGACTAGCA 3

  scaffold19|si     603241 AG 603242
                             
C rnd-1_family-          2 AG 1

Matrix = 20p43g.matrix
Kimura (with divCpGMod) = 14.87
Transitions / transversions = 0.76 (13/17)
Gap_init rate = 0.03 (6 / 198), avg. gap size = 1.17 (7 / 6)


486 9.59 4.11 0.00 scaffold19|size1190391 603187 603259 (587025) rnd-1_family-216#Unknown 6039 6114 (46) m_b362s001i59 60544

  scaffold19|si     603187 ATATTGGGAAAACATAAGACTTCTTGGAACTTCAACCATTGGAGCTGACT 603236
                            i    v i     ?                 i    v            
  rnd-1_family-       6039 ACATTGTGGAAACANAAGACTTCTTGGAACTTTAACCTTTGGAGCTGACT 6088

  scaffold19|si     603237 ATCAAGGC---TATTTGCCAACCACT 603259
                            v      ---          v    
  rnd-1_family-       6089 AGCAAGGCTATTATTTGCCAAACACT 6114

Matrix = 20p43g.matrix
Kimura (with divCpGMod) = 10.42
Transitions / transversions = 0.75 (3/4)
Gap_init rate = 0.01 (1 / 72), avg. gap size = 3.00 (3 / 1)


7418 3.52 0.91 0.11 scaffold19|size1190391 603260 604140 (586144) C genome_3_11418#DNA (0) 888 1 m_b362s001i60 60546

  scaffold19|si     603260 GAGGCTGTGGGAATATCCAAAAATAGCTCAAGTTTTATGATGCATGGTAA 603309
                                                                             
C genome_3_1141        888 GAGGCTGTGGGAATATCCAAAAATAGCTCAAGTTTTATGATGCATGGTAA 839

  scaffold19|si     603310 TTTTTTCTAGAAGTTATGATGACATTATTTTTTCTATTTAGTAGCTTTGC 603359
                                                  i                          
C genome_3_1141        838 TTTTTTCTAGAAGTTATGATGACGTTATTTTTTCTATTTAGTAGCTTTGC 789

  scaffold19|si     603360 ATCTTTATGGTAGTTGCTTTGCAGTAAATATAAATTGTCTATGTATCTGA 603409
                                                                             
C genome_3_1141        788 ATCTTTATGGTAGTTGCTTTGCAGTAAATATAAATTGTCTATGTATCTGA 739

  scaffold19|si     603410 ATTTA--TAATATATAGTAATCTGCGTTCACTTTTGTCCCCCACTTTGGA 603457
                                --                                           
C genome_3_1141        738 ATTTAAATAATATATAGTAATCTGCGTTCACTTTTGTCCCCCACTTTGGA 689

  scaffold19|si     603458 GAGCGGGGAGACATGTTTGTTTAAAATGTGAGAGAGATTCAAGACATTCG 603507
                                                       v        vv  v        
C genome_3_1141        688 GAGCGGGGAGACATGTTTGTTTAAAATGGGAGAGAGAGGCACGACATTCG 639

  scaffold19|si     603508 TATCAGAGTCACATACAAGCAAGAGCGGGTTTGTGTGCCGTGTGCGACTC 603557
                                       v       i     v                      v
C genome_3_1141        638 TATCAGAGTCACCTACAAGCGAGAGCCGGTTTGTGTGCCGTGTGCGACTG 589

  scaffold19|si     603558 GATGACTGTTGGTCCTTTTAATCCCATATATAGCTTATTTCTCGCAGATA 603607
                                 i                  i                        
C genome_3_1141        588 GATGACCGTTGGTCCTTTTAATCCCGTATATAGCTTATTTCTCGCAGATA 539

  scaffold19|si     603608 AGCTTATTTTGTGCAGATAGCTCATTTCTCGCAGATCGCACTATAAATAG 603657
                                      i           i            v             
C genome_3_1141        538 AGCTTATTTTGCGCAGATAGCTCGTTTCTCGCAGATAGCACTATAAATAG 489

  scaffold19|si     603658 TGCTACCTGCGAGGATAGCCTTATTTGCAAGAGCATACTATTCCTACGTA 603707
                                i                      i                     
C genome_3_1141        488 TGCTATCTGCGAGGATAGCCTTATTTGCGAGAGCATACTATTCCTACGTA 439

  scaffold19|si     603708 AAAAAATTGGCTAATCTGCGAGGATTCTCTTATTTGCGAGCTCGCAAATA 603757
                            -     v    v                                     
C genome_3_1141        438 A-AAAATAGGCTTATCTGCGAGGATTCTCTTATTTGCGAGCTCGCAAATA 390

  scaffold19|si     603758 AGCCTATCCTCGCAAATTAGCTTATCCTCGCAAATAAGCCTATCCTTGCA 603807
                                            v                            i   
C genome_3_1141        389 AGCCTATCCTCGCAAATAAGCTTATCCTCGCAAATAAGCCTATCCTCGCA 340

  scaffold19|si     603808 AAAAATAAGCTTATTCTCACTGACGTAAGTAATAGTCACAGTGTGACTGA 603857
                                       v                                     
C genome_3_1141        339 AAAAATAAGCTTCTTCTCACTGACGTAAGTAATAGTCACAGTGTGACTGA 290

  scaffold19|si     603858 AAAACACATTGCAGTGTGTTTTATTGTGTATCATACC--ATATGACTACA 603905
                                           i               i    --          v
C genome_3_1141        289 AAAACACATTGCAGTGCGTTTTATTGTGTATCGTACCATATATGACTACC 240

  scaffold19|si     603906 AGTGACCGGCACTTGACTGGCACTCGTTTCACTGCCAACCACTCTCTCTC 603955
                                                                             
C genome_3_1141        239 AGTGACCGGCACTTGACTGGCACTCGTTTCACTGCCAACCACTCTCTCTC 190

  scaffold19|si     603956 CGCTACACTTTTAACACAGATGTGCAGATATACTTATATATATGTAATAT 604005
                            v             v                                  
C genome_3_1141        189 CTCTACACTTTTAACCCAGATGTGCAGATATACTTATATATATGTAATAT 140

  scaffold19|si     604006 GGTACTACCTACTATGATGTAAGTAAAAATATGGTTGTTTGTTATTGTTT 604055
                                                            i                
C genome_3_1141        139 GGTACTACCTACTATGATGTAAGTAAAAATATGATTGTTTGTTATTGTTT 90

  scaffold19|si     604056 ----TTCAACACTCATAGAAGTGTGTAGCTTTGACTTAAGTAGTACTACC 604101
                           ----            i  i       i                      
C genome_3_1141         89 TTCATTCAACACTCATGGAGGTGTGTAACTTTGACTTAAGTAGTACTACC 40

  scaffold19|si     604102 ATACTGTTAACATGTCACTTATTATTTTCCTACAGCCTC 604140
                                                 v                
C genome_3_1141         39 ATACTGTTAACATGTCACTTATGATTTTCCTACAGCCTC 1

Matrix = 20p43g.matrix
Kimura (with divCpGMod) = 2.54
Transitions / transversions = 0.94 (15/16)
Gap_init rate = 0.00 (4 / 880), avg. gap size = 2.25 (9 / 4)


12227 14.09 0.55 2.12 scaffold19|size1190391 604143 606151 (584133) C rnd-5_family-1738#LINE/R1 (10416) 5873 3896 m_b362s001i61 60547

  scaffold19|si     604143 TCTGATTGACCATTTTGAGCATTAAATAGAATATAC-TAAAAATACTCAA 604191
                                i        v vi      v      v   v- i    -    v 
C rnd-5_family-       5873 TCTGACTGACCATTGTTGGCATTACATAGAAAATAAATGAAAA-ACTCCA 5825

  scaffold19|si     604192 CATGTACCAAATTAGGAATCTAAATATCAATTAAAGACTTAACTTTTTAA 604241
                                         vi     i  i  vv  vi       v    v    
C rnd-5_family-       5824 CATGTACCAAATTACAAATCTGAACATGTATGGAAGACTTTACTTGTTAA 5775

  scaffold19|si     604242 ACTGACAGAAATAATTATCAAGCCAGGGACATATCTCTATTGCAACCTTT 604291
                                        v i   i                i             
C rnd-5_family-       5774 ACTGACAGAAATACTCATCGAGCCAGGGACATATCTTTATTGCAACCTTT 5725

  scaffold19|si     604292 GCTTGATTAATCCAACACCGTACATCCTGTTCCTGTTATTGGTCATGAAA 604341
                              i  i         i                  v   i ?        
C rnd-5_family-       5724 GCTCGACTAATCCAACGCCGTACATCCTGTTCCTGGTATCGNTCATGAAA 5675

  scaffold19|si     604342 AAGATCATCATCATTTTTAGGGTGATCTCCCATAGTCTTCAACAACAATT 604391
                            vv    v  i                                    v  
C rnd-5_family-       5674 ATTATCAGCACCATTTTTAGGGTGATCTCCCATAGTCTTCAACAACATTT 5625

  scaffold19|si     604392 TTGGATGTCAACCCCAGTAA-TAATTAAGTCTTTAGGAGTATTTGAATGG 604440
                                    i          -                      i      
C rnd-5_family-       5624 TTGGATGTCGACCCCAGTAAGTAATTAAGTCTTTAGGAGTATTCGAATGG 5575

  scaffold19|si     604441 ATGGCCTCTAGCAATCCAAAGATGTTTTCATCTGTGCCAATGATTTCAGT 604490
                            vv                             iv i    i       v 
C rnd-5_family-       5574 AGTGCCTCTAGCAATCCAAAGATGTTTTCATCCCTACCAACGATTTCATT 5525

  scaffold19|si     604491 CACAATCTCATCAATGGAAAAGTTCCGAGCGATCAGTATCCATGTTTCGA 604540
                                                ?    v     i                 
C rnd-5_family-       5524 CACAATCTCATCAATGGAAAANTTCCTAGCGACCAGTATCCATGTTTCGA 5475

  scaffold19|si     604541 CTGAATTTAGTGAAGGGGGTTCAATTGCTGATTCCGCTTATTCCCTGATC 604590
                            i  v  i     v    i   v  i       ?   vi      v    
C rnd-5_family-       5474 CCGACTTCAGTGACGGGGATTCCATCGCTGATTNCGCACATTCCCGGATC 5425

  scaffold19|si     604591 AGTTTGTTGTGTAAATAT-TTGACATCTGTGTTTGCTATTTGTATCCAAT 604639
                                  i  i   - i -   i i    i        v    v      
C rnd-5_family-       5424 AGTTTGTCGTATAA-TGTCTTGGCGTCTGCGTTTGCTAATTGTCTCCAAT 5376

  scaffold19|si     604640 TAAAACAGCATGGTTCAGATTTGGAACCTATCATCAAGGAACTGTAAGCT 604689
                                  i i      i  i     i v           v   i      
C rnd-5_family-       5375 TAAAACAACGTGGTTCGGACTTGGAGCGTATCATCAAGGTACTATAAGCT 5326

  scaffold19|si     604690 CTATCCATATTGTATTCCTTTGCCTGATCATCCCATGATATGCACTCAAT 604739
                             iv        i            vv                       
C rnd-5_family-       5325 CTGGCCATATTGCATTCCTTTGCCTCTTCATCCCATGATATGCACTCAAT 5276

  scaffold19|si     604740 CAATTTGTTTTCGTTTTTCTTCCGTTGGCGTAACAAGCAACCATTCATTG 604789
                                i  i     iv -       i  v     ?    v        i 
C rnd-5_family-       5275 CAATTCGTCTTCGTCGT-CTTCCGTCGGGGTAACNAGCATCCATTCATCG 5227

  scaffold19|si     604790 CAATTG-GCTTTGCCATCTTATCTTGCCTAAGGATTTGTCTTTCTTGTTA 604838
                                 -  v   i      v            v   v   vv      v
C rnd-5_family-       5226 CAATTGAGCGTTGTCATCTTTTCTTGCCTAAGGTTTTCTCTGGCTTGTTC 5177

  scaffold19|si     604839 ACTCAAAAACTGTTGTCTTCCATCGTGGTAGAGAAAAGACTAGTCTAAGC 604888
                                 v  ii          i   i   v          i    i   i
C rnd-5_family-       5176 ACTCAATAATCGTTGTCTTCCGTCGCGGTTGAGAAAAGACCAGTCCAAGT 5127

  scaffold19|si     604889 GTGGTAGAAGTTTTTCGAGCATATCATCCACAGGGAAATAATATTCTGAT 604938
                                  v    v iv         v     i  v   v i         
C rnd-5_family-       5126 GTGGTAGCAGTTGTCGGAGCATATCTTCCACGGGTAAAAAGTATTCTGAT 5077

  scaffold19|si     604939 TCTGAGCATGGTCTACAGTGGGAAAACACTGACGAGAACAGTTGTGGCAT 604988
                                 vii     i          v       v    i           
C rnd-5_family-       5076 TCTGAGGGCGGTCTGCAGTGGGAAACCACTGACCAGAATAGTTGTGGCAT 5027

  scaffold19|si     604989 CATCTGAGCAATTGGCATAGGGTGCAAAAGTTCCTTCCCGGTATCAATCA 605038
                                         vv  i   i             i             
C rnd-5_family-       5026 CATCTGAGCAATTGCGATGGGGCGCAAAAGTTCCTTTCCGGTATCAATCA 4977

  scaffold19|si     605039 CGTTTTTGTTGTCATCATCATCGTTGTTGTAATCATCGTCATCATCAGTT 605088
                                ------------------      ------------------   
C rnd-5_family-       4976 CGTTT------------------TTGTTG------------------GTT 4963

  scaffold19|si     605089 TTGCTCATGTAACCATTCTCAATGACACTCTTTATAATGTTCAGTGGTAG 605138
                                       v                           i        i
C rnd-5_family-       4962 TTGCTCATGTAAGCATTCTCAATGACACTCTTTATAATGTCCAGTGGTAA 4913

  scaffold19|si     605139 AACTCTGACTCTGTTAATGTACTGCACTCCTTTCTTTGACATCTCTCTTC 605188
                            i v          ii i       v    i     i         i   
C rnd-5_family-       4912 AGCGCTGACTCTGTCGACGTACTGCCCTCCCTTCTTCGACATCTCTTTTC 4863

  scaffold19|si     605189 CATAAGTAATTTGGTCCGACACACAATGATCTTCTCCTATTTGGTAGAAG 605238
                                          v                    i v      i   v
C rnd-5_family-       4862 CATAAGTAATTTGGTGCGACACACAATGATCTTCTCTTCTTTGGTGGAAT 4813

  scaffold19|si     605239 GTTGATCACAACACTGTTCCAGCATCAACATCAACACTCTTCACAGGGGC 605288
                             i    v            i           i                 
C rnd-5_family-       4812 GTCGATCCCAACACTGTTCCGGCATCAACATCGACACTCTTCACAGGGGC 4763

  scaffold19|si     605289 CATAAAGAACTGACAAAGTGTTGCAGCACTTTCACGAGTATGAGCCTGGG 605338
                                         v      i      iv v      ii  v       
C rnd-5_family-       4762 CATAAAGAACTGACCAAGTGTCGCAGCATGTACACGAGCGTGTGCCTGGG 4713

  scaffold19|si     605339 AAAAATCCTGCATATTAGCCAATGCCTTTTTGTATACTGCTCGTATTTGC 605388
                             ?vv           v    iv v v     i                 
C rnd-5_family-       4712 AANTTTCCTGCATATTTGCCAGGGACATTTTGCATACTGCTCGTATTTGC 4663

  scaffold19|si     605389 TTGAAGGGTTTCCCACCATAACCCTTAATGAAAGCCTGAACTAAGAACGA 605438
                                v           iiv    i iv                      
C rnd-5_family-       4662 TTGAACGGTTTCCCACCGCTACCCCTGTTGAAAGCCTGAACTAAGAACGA 4613

  scaffold19|si     605439 TGATAGGTCATCCTTG-TTTTTAGAACAAGAGTAGATATTTT--GTTGTA 605485
                           i    v       v  - i    i   i         v    --      
C rnd-5_family-       4612 CGATATGTCATCCGTGCTCTTTAAAACGAGAGTAGATCTTTTTGGTTGTA 4563

  scaffold19|si     605486 ATTATTTTCCCTTTCCTGTGGGGTAAAAAGTTGTACGGTCAGGTAATCAA 605535
                             viv    ii        ?               i    v i  v  v 
C rnd-5_family-       4562 ATGGATTTCTTTTTCCTGTNGGGTAAAAAGTTGTATGGTCCGATATTCTA 4513

  scaffold19|si     605536 TGGCCTAGTCCTTCTATCTTGATCTCTTTTGGAGAGAGCTTATTGGATTT 605585
                                v i       i             v     v  v    i      
C rnd-5_family-       4512 TGGCCGAATCCTTCTGTCTTGATCTCTTTAGGAGATAGATTATCGGATTT 4463

  scaffold19|si     605586 AGTGGTGTTGGAAACTTCAATGCCATCAAATTACCTCCAGCCTGGTCCTG 605635
                           v i   v        v  iv    i  vi  v v vvi          vv
C rnd-5_family-       4462 CGCGGTTTTGGAAACATCGTTGCCGTCTGATAAGCGATAGCCTGGTCCAC 4413

  scaffold19|si     605636 TTATTTGTATTTTTGATGAGGATACTTTGTTTTGTTTGATCAAATTGTGT 605685
                               ii       i              v   i i       i   i   
C rnd-5_family-       4412 TTATCCGTATTTTCGATGAGGATACTTTCTTTCGCTTGATCAGATTATGT 4363

  scaffold19|si     605686 TTGAT-ATTGCATCTTGGGCCTTGAGGGAATCGTTAAAGGAAGCCTTGAC 605734
                             v  -     i              v v   v          v   vi 
C rnd-5_family-       4362 TTCATCATTGCGTCTTGGGCCTTGAGTGCATCCTTAAAGGAAGACTTTGC 4313

  scaffold19|si     605735 ATCCTCGGCTGCTTTTCTCTTCGGTCGAGGTGGAGTTTCTCGACAACATA 605784
                           iv                          i  v v       v  i  i  
C rnd-5_family-       4312 GACCTCGGCTGCTTTTCTCTTCGGTCGAAGTTGTGTTTCTCTACGACGTA 4263

  scaffold19|si     605785 TGCGGACAATTACATGTTTGTTGGATCGCAAGGGCAAATCTCCAACAACA 605834
                                          v  i                               
C rnd-5_family-       4262 TGCGGACAATTACATTTTCGTTGGATCGCAAGGGCAAATCTCCAACAACA 4213

  scaffold19|si     605835 TTCTTCCCCATTATATCAAGCAGCTTGGGAGGAAATATGACC---AACTC 605881
                            v?      i             i  v         viv   --- i   
C rnd-5_family-       4212 TGNTTCCCCGTTATATCAAGCAGTTTTGGAGGAAATCCTACCATAAGCTC 4163

  scaffold19|si     605882 AGGGCGATAATTTGCTCTGTCATTTCTCTTGACTTTGAATCCATCAAGAA 605931
                               vv v                   i                 i    
C rnd-5_family-       4162 AGGGATAAAATTTGCTCTGTCATTTCTTTTGACTTTGAATCCATCGAGAA 4113

  scaffold19|si     605932 TCATTTCATTCATCATGTCTAGGGGTGTGCTTGTTTCTAATTGTAACTCT 605981
                                       v   i                          i i    
C rnd-5_family-       4112 TCATTTCATTCAACATATCTAGGGGTGTGCTTGTTTCTAATTGCAGCTCT 4063

  scaffold19|si     605982 AGCATTATTGGTTGAGTTGCAGACTTGTTGCCCCATCCCTTGGTAGTGGT 606031
                              i    i   v                v             v      
C rnd-5_family-       4062 AGCGTTATCGGTAGAGTTGCAGACTTGTTTCCCCATCCCTTGGGAGTGGT 4013

  scaffold19|si     606032 GCCTGAGAATATAATTTTTAATCCGCTGTTCCTTCCCATGGTGAAATATA 606081
                                     v v     i  iv        v ii        i  i  v
C rnd-5_family-       4012 GCCTGAGAATTTTATTTTCAACACGCTGTTCGTCTCCATGGTGGAACATT 3963

  scaffold19|si     606082 ATTTGTTGGAGAGAAGCGGAAGATGCTCCCTTGAACTCTTTTCATTATTG 606131
                                                  iv   vi i  --- vv   i      
C rnd-5_family-       3962 ATTTGTTGGAGAGAAGCGGAAGACCCTCGTTCGA---CGGTTCGTTATTG 3916

  scaffold19|si     606132 TGTTTGCATTTTTCTGTATG 606151
                            v    vi    i    i  
C rnd-5_family-       3915 TTTTTGGGTTTTCCTGTGTG 3896

Matrix = 20p43g.matrix
Kimura (with divCpGMod) = 12.66
Transitions / transversions = 1.05 (142/135)
Gap_init rate = 0.02 (50 / 2008), avg. gap size = 1.06 (53 / 50)


368 16.67 15.28 0.00 scaffold19|size1190391 606177 606248 (584036) rnd-5_family-4228#Unknown 3 85 (0) m_b362s001i62 60548

  scaffold19|si     606177 CTGAGAGGCCATGTGAGAGTGAGATATGGTGATACAAAGGA--------- 606217
                            i      i ii i           viv ivi         ---------
  rnd-5_family-          3 CCGAGAGGTCGCGCGAGAGTGAGATCCCGCCGTACAAAGGAATAAGTACA 52

  scaffold19|si     606218 --TTATGTAGCCACACGGTACAAAATTTCAGCC 606248
                           --                   v           
  rnd-5_family-         53 AATTATGTAGCCACACGGTACCAAATTTCAGCC 85

Matrix = 20p43g.matrix
Kimura (with divCpGMod) = 11.23
Transitions / transversions = 2.00 (8/4)
Gap_init rate = 0.03 (2 / 71), avg. gap size = 5.50 (11 / 2)


10716 14.50 4.58 1.24 scaffold19|size1190391 606251 608129 (582155) C rnd-1_family-289#Unknown (143) 3351 1411 m_b362s001i63 60549

  scaffold19|si     606251 ACATCAAGTGACACTC---TACGACACCCTAACT-GGCTATCTCCTGCTA 606296
                            i             i---    v i       v-    i        v 
C rnd-1_family-       3351 ATATCAAGTGACACTTCTTTACGCCGCCCTAACGAGGCTGTCTCCTGCGA 3302

  scaffold19|si     606297 TAT--------CTACACATTTACGGCGCACA-CAAATGCACGCAACCAAT 606337
                            v --------   -      vv vi   v - v                
C rnd-1_family-       3301 TCTAGAGTACACTA-ACATTTTGGTTGCAGAACCAATGCACGCAACCAAT 3253

  scaffold19|si     606338 TGTCAATAGTGCTACACAGACATCACACAGAATAATCAAGACATCAATCC 606387
                                                i          i i    v         ?
C rnd-1_family-       3252 TGTCAATAGTGCTACACAGACGTCACACAGAACAGTCAACACATCAATCN 3203

  scaffold19|si     606388 TGTCTGCAATGGCAAAAATGTAACAATGGAACCACTGAGGAACGGCGTCG 606437
                             i i  i i   v                     v i   v  iviiv 
C rnd-1_family-       3202 TGCCCGCGACGGCCAAAATGTAACAATGGAACCACGGGGGATCGAGACGG 3153

  scaffold19|si     606438 AAGATTTGACGCATCAACAAAGACTTGCAATGAAACGAAAGAAGTCCAAG 606487
                                vi  v  i     i v      vi v   ?  i v   vvi    
C rnd-1_family-       3152 AAGATACGAAGCGTCAACGACGACTTGAGAGGAANCGGATGAACGTCAAG 3103

  scaffold19|si     606488 CATGTGAGGGACAAGGAAAGATACAAGAGAATAATTCTCAAGACAACTCA 606537
                               i      vv     vivi    iv v i            i    i
C rnd-1_family-       3102 CATGCGAGGGAACAGGAACACCACAAACGCACAATTCTCAAGACGACTCG 3053

  scaffold19|si     606538 GAAACAAGGCTTCAAACAAAAGAATTT----TTTTGGGATGGTGAAAAGG 606583
                            i v   vv    i          vv ----  i           v  i 
C rnd-1_family-       3052 GGACCAATTCTTCGAACAAAAGAAAATAACATTCTGGGATGGTGATAAAG 3003

  scaffold19|si     606584 ACAACTGTGAATGGAGAAAGGAAGTTATGCAATGTTCCCCTGTACATGAG 606633
                                v        v       v    i   i            v i   
C rnd-1_family-       3002 ACAACGGTGAATGGCGAAAGGACGTTACGCAGTGTTCCCCTGTAGACGAG 2953

  scaffold19|si     606634 ATAGTGCCATACGGGGAAAGGGGTAAAAAATGTATGGAGTTTTAGCAAGG 606683
                               i          ??  i  v        i v      iv v      
C rnd-1_family-       2952 ATAGCGCCATACGGGNNAAAGGCTAAAAAATATCTGGAGTCATTGCAAGG 2903

  scaffold19|si     606684 CTAAGGAAGAATTCTCCTTATTTTTTACTCAAACAAAGTTGTATTAAAAG 606733
                                 i  v              v i   i  v     i       i  
C rnd-1_family-       2902 CTAAGGGAGCATTCTCCTTATTTTGTGCTCGAAGAAAGTCGTATTAAGAG 2853

  scaffold19|si     606734 AGATGAATGTGCTTTTATTGGGAGCAAAGCATCATATTTGACAGTCCAGC 606783
                              i            i      iv  v  i  i   v i  v    i  
C rnd-1_family-       2852 AGACGAATGTGCTTTTGTTGGGAAGAACGCGTCGTATATAACCGTCCGGC 2803

  scaffold19|si     606784 AATTGGCAGGTTTTATTACATTTTAGGGTAAAGAATATGTCAGGCTGAAA 606833
                                i v      i        ii                     i   
C rnd-1_family-       2802 AATTGACTGGTTTTGTTACATTTCGGGGTAAAGAATATGTCAGGCTAAAA 2753

  scaffold19|si     606834 TGGTTGAACAAGAAGTATGAGGAATGGGTG-AAAAAAG-GCATACATAGA 606881
                               i          i              -       -      i iv 
C rnd-1_family-       2752 TGGTCGAACAAGAAGCATGAGGAATGGGTGGAAAAAAGTGCATACGTGCA 2703

  scaffold19|si     606882 AGAAAGACCGCCATCTGAATGATAACGCTGAAAGCCTGAGGTTTTGACTT 606931
                                 i   i i      i iv     ii         v          
C rnd-1_family-       2702 AGAAAGGCCGTCGTCTGAACGGAAACGCCAAAAGCCTGATGTTTTGACTT 2653

  scaffold19|si     606932 CATCCAAGATGCCAAGATTAGGGACTTGTCAAACACCCCGTCTGAAAGAA 606981
                                     -------- i    v     i                   
C rnd-1_family-       2652 CATCCAAGAT--------TGGGGAATTGTCGAACACCCCGTCTGAAAGAA 2611

  scaffold19|si     606982 AAGATGATGTCAGTGACATAGTGCTCTCAGACAAGCAGCAGGCATTGTTA 607031
                            v           i                        ?    ?      
C rnd-1_family-       2610 ATGATGATGTCAGCGACATAGTGCTCTCAGACAAGCAGNAGGCNTTGTTA 2561

  scaffold19|si     607032 ATGGAAATTTACCCTAAGATGC---------------------CAGAAGA 607060
                                         v       ---------------------ii     
C rnd-1_family-       2560 ATGGAAATTTACCCAAAGATGCGGAAAGAGGCTGCGAAATTAGTGGAAGA 2511

  scaffold19|si     607061 AGGATTGCATCATGACGCATTCAATGTTGTGCATCGCAAAATCTGCTTTG 607110
                                 i    i          i   i         vi    i  i    
C rnd-1_family-       2510 AGGATTACATCGTGACGCATTCGATGCTGTGCATCGAGAAATTTGTTTTG 2461

  scaffold19|si     607111 AATGATCTGTGGATTATTGGATGAG--------------CATATGAAACT 607146
                             i                  i   --------------       v vi
C rnd-1_family-       2460 AACGATCTGTGGATTATTGGACGAGGGAACTCATCAATGCATATGACAAC 2411

  scaffold19|si     607147 GTGATAATGAATATTTAC-ATTTAGGAAAAAAGATGTTAATGGGCATCTT 607195
                             v    v          -    i --  ii    -- i ?     i  i
C rnd-1_family-       2410 GTTATAAGGAATATTTACTATTTGG--AAGGAGAT--TGANGGGCACCTC 2365

  scaffold19|si     607196 GTCAATTTTTTGGAAGAAATAGAATCAGAGGACAGTTTGAAGGTCTATGC 607245
                              i                    v                      i  
C rnd-1_family-       2364 GTCGATTTTTTGGAAGAAATAGAAACAGAGGACAGTTTGAAGGTCTACGC 2315

  scaffold19|si     607246 ATCAGTATGGGAAGTGGACAATGAAGGCGAAATGGTCCTCACAAAGGACA 607295
                                              i    v        v   ?v         ii
C rnd-1_family-       2314 ATCAGTATGGGAAGTGGACGATGACGGCGAAATTGTCNACACAAAGGATG 2265

  scaffold19|si     607296 ACAAGGTAGTTCTTAACAAAGAACCTTCACCAATGCTTTTGAGGATAATT 607345
                           i            i              iv i i               v
C rnd-1_family-       2264 GCAAGGTAGTTCTCAACAAAGAACCTTCGGCGACGCTTTTGAGGATAATG 2215

  scaffold19|si     607346 GAGAACCAA---CACAATGTAAGGGTTTTCCTGTTGGTACAGATGGGAAT 607392
                            i       --- i  i---  ivi     v  v               i
C rnd-1_family-       2214 GGGAACCAACTGCGCAG---AAATATTTTCGTGATGGTACAGATGGGAAC 2168

  scaffold19|si     607393 ATCTTGATCCCTTGCAGAAGCACACAAACTAGGACATGAAATGGTTTTGA 607442
                           i   i          i     i          vi i     vv     v 
C rnd-1_family-       2167 GTCTCGATCCCTTGCGGAAGCGCACAAACTAGCGCGTGAAAATGTTTTCA 2118

  scaffold19|si     607443 C-AAAATGAATGAAGACAGATCATTTTATGGGTCAAGAGGATTGTGGAAG 607491
                            -                            i   i       iv      
C rnd-1_family-       2117 CAAAAATGAATGAAGACAGATCATTTTATGAGTCGAGAGGATCTTGGAAG 2068

  scaffold19|si     607492 AAATTCAAGGGTGACTTTGAGAATGATGCCCCCTGAAAGTAAGTAGATCT 607541
                              v             v    v         vi      vi i      
C rnd-1_family-       2067 AAAGTCAAGGGTGACTTGGAGACTGATGCCCCACGAAAGTTGGCAGATCT 2018

  scaffold19|si     607542 TTCTCTTATGTGGGAAAAGATGGTTGGTTTTAGTAGAGGCACAATTTTGG 607591
                                                 iiv    i  v  v   v       i  
C rnd-1_family-       2017 TTCTCTTATGTGGGAAAAGATGACGGGTTCTACTACAGGAACAATTTCGG 1968

  scaffold19|si     607592 AATGCAATGGTCATGAGCGCAATGCAATGGTAAAAGGT-CATTGATGTCA 607640
                                  v        i v       ?           -       i   
C rnd-1_family-       1967 AATGCAAAGGTCATGAACCCAATGCANTGGTAAAAGGTGCATTGATATCA 1918

  scaffold19|si     607641 GGGAAAGCAAAAGCTATCAATATCAACACAGTCAGCATTAAGAAAGGGGA 607690
                                   ?  v  ------      v v    ?  i i      i    
C rnd-1_family-       1917 GGGAAAGCNAACGC------TATCAAAAAAGTCNGCGTCAAGAAAAGGGA 1874

  scaffold19|si     607691 ACAGACACAAAGTTTTGTATCGAATCCCGT---AGTTATGTCCACACTGT 607737
                             --i   i    v             i  ---  i         i ii 
C rnd-1_family-       1873 AC--GCACGAAGTGTTGTATCGAATCCTGTAGCAGCTATGTCCACGCCAT 1826

  scaffold19|si     607738 CTGCAAGGATAAAAAGTTTTGCTACAAACATGCCAAACCAGAGCAAAAGA 607787
                                                                        v    
C rnd-1_family-       1825 CTGCAAGGATAAAAAGTTTTGCTACAAACATGCCAAACCAGAGCACAAGA 1776

  scaffold19|si     607788 A-AAATGTGGTAATTGTCATGAGAAGAATGCCCAAGTTGGTGGCGGGTTA 607836
                            -       v               v?v                      
C rnd-1_family-       1775 AGAAATGTGCTAATTGTCATGAGAACNTTGCCCAAGTTGGTGGCGGGTTA 1726

  scaffold19|si     607837 TGCAGAGGTTGTTTTGGTGGCAAAGCAAAAGCGAAGAAGTCCTTACAATG 607886
                                                   ? i     i   v         i   
C rnd-1_family-       1725 TGCAGAGGTTGTTTTGGTGGCAAANCGAAAGCAAAGCAGTCCTTACGATG 1676

  scaffold19|si     607887 CAAAATTTGCAAACTGAATGCAACTAGTTGTATGGGGAGGAAGTGTGTGG 607936
                                    i        ii  i     i    v  vi         i  
C rnd-1_family-       1675 CAAAATTTGTAAACTGAACACAGCTAGTCGTATCGGCGGGAAGTGTGCGG 1626

  scaffold19|si     607937 GTTACCTTGATGCCAAGTGCTTTGATGTGAAAAAG--------------- 607971
                              i        i                      ---------------
C rnd-1_family-       1625 GTTGCCTTGATGTCAAGTGCTTTGATGTGAAAAAGAAGCGTGTCAGGAAA 1576

  scaffold19|si     607972 ---AAGCCAAA-AAATGTCTTGGTGCACAAGTGAAGAGGCAGAAGACATG 608017
                           ---        -  i           i    vi                 
C rnd-1_family-       1575 AGAAAGCCAAAGAAGTGTCTTGGTGCGCAAGGAAAGAGGCAGAAGACATG 1526

  scaffold19|si     608018 AAAATGTCAAGCATTCATGCCAAAAAGAAGATGCAGGGGACATGAAAATC 608067
                            i          v  vi    i    v    i  i         ?    v
C rnd-1_family-       1525 AGAATGTCAAGCTTTGGTGCCGAAAATAAGACGCGGGGGACATGNAAATA 1476

  scaffold19|si     608068 TCAATTGTA---CTAGATTTATGATTTATTGCCACTTCAGGCTAAAATGC 608114
                           v    i   ---       v         viii             vv v
C rnd-1_family-       1475 ACAATCGTAAATCTAGATTAATGATTTATAATTACTTCAGGCTAAATAGA 1426

  scaffold19|si     608115 GCCATGCTCATTATT 608129
                           i        vi    
C rnd-1_family-       1425 ACCATGCTCTCTATT 1411

Matrix = 20p43g.matrix
Kimura (with divCpGMod) = 12.36
Transitions / transversions = 1.45 (159/110)
Gap_init rate = 0.02 (43 / 1878), avg. gap size = 2.56 (110 / 43)


2895 8.42 0.00 1.53 scaffold19|size1190391 608167 608564 (581720) C genome_3_19411#DNA (0) 392 1 m_b362s001i64 60550

  scaffold19|si     608167 AAGACGGCTAAATACAAAAGGAGCACTCCTTACTCTGTCTTTTGTCCGTG 608216
                                                         -i          i       
C genome_3_1941        392 AAGACGGCTAAATACAAAAGGAGCACTCCT-GCTCTGTCTTTCGTCCGTG 344

  scaffold19|si     608217 TGATGGACAAAAATGACGTCACAGTTGGAGTAAAACATATTTACAACCTT 608266
                              i    i                          v              
C genome_3_1941        343 TGACGGACGAAAATGACGTCACAGTTGGAGTAAAAAATATTTACAACCTT 294

  scaffold19|si     608267 GCATCGATCGAAAGATCTTTTTCCAAACTTTCAAACGGTGTTCTTATTTT 608316
                           i                       i i     i                 
C genome_3_1941        293 ACATCGATCGAAAGATCTTTTTCCGAGCTTTCGAACGGTGTTCTTATTTT 244

  scaffold19|si     608317 GTTCGTTTGAACAGCCGTTCACGAAATGTTGTGAGTTGAATGCAGCAGGT 608366
                               i         i v       iv i    v        i      i 
C genome_3_1941        243 GTTCATTTGAACAGTCTTTCACGAGTTATTGTCAGTTGAATACAGCAGAT 194

  scaffold19|si     608367 CGGAATGATCCGATCCATTCATTCTTGTAGGAATTTTTGTTTTGTTTCTA 608416
                                i                        i  --v   v v        
C genome_3_1941        193 CGGAACGATCCGATCCATTCATTCTTGTAGAAA--ATTGGTATGTTTCTA 146

  scaffold19|si     608417 TAGTACTACAATAGAGTTACTTTGTTCACTCCAAAATTCTTTTTTTAATT 608466
                           i                     i   ii                    - 
C genome_3_1941        145 CAGTACTACAATAGAGTTACTTCGTTTGCTCCAAAATTCTTTTTTTAA-T 97

  scaffold19|si     608467 TTTCTCGAAATCAGTTTTTTGGAATCCACTGTCTGGCCGGCTGGGTATAT 608516
                             v          v                               --   
C genome_3_1941         96 TTACTCGAAATCATTTTTTTGGAATCCACTGTCTGGCCGGCTGGG--TAT 49

  scaffold19|si     608517 CATGATACCTCTAGGATATATTGTGCTCATATTGTATATAGCCATCTT 608564
                                             i  v      v              i    
C genome_3_1941         48 CATGATACCTCTAGGATACATAGTGCTCCTATTGTATATAGCCGTCTT 1

Matrix = 20p43g.matrix
Kimura (with divCpGMod) = 6.91
Transitions / transversions = 2.00 (22/11)
Gap_init rate = 0.02 (6 / 397), avg. gap size = 1.00 (6 / 6)


4987 10.33 7.57 0.13 scaffold19|size1190391 608545 609271 (581013) C rnd-1_family-144#LTR/Gypsy (1084) 1792 1012 m_b362s001i65 60551

  scaffold19|si     608545 ATATTGTATATAGCCATCTTAAATAGTATCCAGTTTGTTGACAGTAACAA 608594
                             v   v    - ?ii  v  ?    i           i    ?      
C rnd-1_family-       1792 ATCTTGGATAT-GNTGTCATANATAGCATCCAGTTTGTCGACANTAACAA 1744

  scaffold19|si     608595 TTTCCTCCGGATTGCTCTGGTAGATTATAGTG---TGTCCAGCATAACTC 608641
                            ?        v  v      i       i i ---               
C rnd-1_family-       1743 TNTCCTCCGGTTTCCTCTGGCAGATTATGGCGAGGTGTCCAGCATAACTC 1694

  scaffold19|si     608642 ACCCCATTGGCCAAGTAATGTGCAGCACTTTTCTTGTAATTGTTCAATGG 608691
                                 i      i       v                    i i     
C rnd-1_family-       1693 ACCCCACTGGCCAGGTAATGTTCAGCACTTTTCTTGTAATTGCTTAATGG 1644

  scaffold19|si     608692 TATGCC----CCCATTTGGCCTCCTTTGCCACCAAATCTAGCAACCCTCC 608737
                               i ----              v                         
C rnd-1_family-       1643 TATGTCATCTCCCATTTGGCCTCCGTTGCCACCAAATCTAGCAACCCTCC 1594

  scaffold19|si     608738 TATCTCGTATAACTTCCGTAG----------------TGCATAGTATTTG 608771
                                 v  i       v   ----------------i      i   i 
C rnd-1_family-       1593 TATCTCTTACAACTTCCTTAGATGACAATAAGTGTTCCGCATAGCATTCG 1544

  scaffold19|si     608772 TACACTCATACTAAACAATAATGCAATTGCACTACAAGTTCATGAAACTT 608821
                               vv i i      i  ii   i     i          i       i
C rnd-1_family-       1543 TACAAGCGTGCTAAACGATGGTGCGATTGCGCTACAAGTTCGTGAAACTC 1494

  scaffold19|si     608822 GCCACCGCATGTTTCAATGTTGAGATTCAATGCTGTGATGTATTCTACAA 608871
                           v   i                                iv       v   
C rnd-1_family-       1493 CCCATCGCATGTTTCAATGTTGAGATTCAATGCTGTGGAGTATTCTTCAA 1444

  scaffold19|si     608872 CAGCAGGTGCCAAAAAGCCATTGATTGCTTGGATTTGACCTAAATTTTGG 608921
                            i                 i                              
C rnd-1_family-       1443 CGGCAGGTGCCAAAAAGCCGTTGATTGCTTGGATTTGACCTAAATTTTGG 1394

  scaffold19|si     608922 TGGATTGTAGCAAGATCTTGTTTCATTCTC-------------------- 608951
                                                         --------------------
C rnd-1_family-       1393 TGGATTGTAGCAAGATCTTGTTTCATTCTCTTTACCTGTTCATCTGTGTA 1344

  scaffold19|si     608952 ------------AATTCTGTACTCCTCAAGAAACTCAACTCCATCAAGAA 608989
                           ------------     i         i     iv          i  v 
C rnd-1_family-       1343 TTGATGGGGAGGAATTCCGTACTCCTCGAGAAATGCAACTCCATCGAGTA 1294

  scaffold19|si     608990 CAATGTCAGCGGTGATAACCCTTGCTTTCTCAAGATTATGAAAGGCATGT 609039
                            v   i                         i  i           i   
C rnd-1_family-       1293 CTATGCCAGCGGTGATAACCCTTGCTTTCTCGAGGTTATGAAAGGCGTGT 1244

  scaffold19|si     609040 CCGCAAATTTCTCTGATTGTTTCCAGACCAGTTTGGTTACTGCTATCAAA 609089
                           i   i           v                      i  v      v
C rnd-1_family-       1243 TCGCGAATTTCTCTGAATGTTTCCAGACCAGTTTGGTTATTGATATCAAC 1194

  scaffold19|si     609090 TAGTTACCATTGCAACTCATTATATGTGCTTATGTTCAGAAATGATTTTC 609139
                               v                         v        i          
C rnd-1_family-       1193 TAGTGACCATTGCAACTCATTATATGTGCTGATGTTCAGGAATGATTTTC 1144

  scaffold19|si     609140 CAAGTTCAGAATACAATGGGGCCACTGCAGGAAATAAACCCGCACAGAAC 609189
                                                    i             i     i    
C rnd-1_family-       1143 CAAGTTCAGAATACAATGGGGCCACCGCAGGAAATAAACTCGCACGGAAC 1094

  scaffold19|si     609190 TTTTCATTGTGAGTTGCATTGTCTGGTAGCCACTTCTTCAATTCCTTGTC 609239
                                i i  v      i i                          i   
C rnd-1_family-       1093 TTTTCGTCGTCAGTTGCGTCGTCTGGTAGCCACTTCTTCAATTCCTCGTC 1044

  scaffold19|si     609240 AACTACAGTTTCCAGGTACTGGCAGAGTGTTC 609271
                                                      ii i 
C rnd-1_family-       1043 AACTACAGTTTCCAGGTACTGGCAGAGCATCC 1012

Matrix = 20p43g.matrix
Kimura (with divCpGMod) = 7.81
Transitions / transversions = 2.26 (52/23)
Gap_init rate = 0.01 (6 / 726), avg. gap size = 9.33 (56 / 6)


314 14.93 14.93 0.00 scaffold19|size1190391 609302 609368 (580916) C rnd-1_family-144#LTR/Gypsy (2333) 543 467 m_b362s001i66 60551

  scaffold19|si     609302 ATCTCTACATCACACAAAGACCA-------TGTCAAGCATG---TCATTA 609341
                                 i   v           i-------  i     i  --- i    
C rnd-1_family-        543 ATCTCTGCATGACACAAAGACCGAAGACCGTGCCAAGCGTGGCATTATTA 494

  scaffold19|si     609342 TTTAACCAATTGCTTGGACCAAACAAA 609368
                              v  i   v   i            
C rnd-1_family-        493 TTTCACTAATGGCTCGGACCAAACAAA 467

Matrix = 20p43g.matrix
Kimura (with divCpGMod) = 11.85
Transitions / transversions = 2.33 (7/3)
Gap_init rate = 0.03 (2 / 66), avg. gap size = 5.00 (10 / 2)


756 26.14 1.87 12.06 scaffold19|size1190391 609822 610195 (580089) C rnd-1_family-144#LTR/Gypsy (2410) 466 127 m_b362s001i67 60551

  scaffold19|si     609822 TGTAGATGATCAAGTGTCCTGGTGTGATATTTGAATGTTTAACTTGTTCA 609871
                              i i    ii    v ii       ----- i   ---ii      vi
C rnd-1_family-        466 TGTGGGTGATTGAGTGACTCGGTGTGA-----GGATG---GGCTTGTTGG 425

  scaffold19|si     609872 AACCTCCACGGCGTTTGGGTCACTGTCATCTCAAAATAAT-TGTTGCTTC 609920
                                          i v   v v --  iiii    vvi-  ii     
C rnd-1_family-        424 AACCTCCACGGCGTTCGTGTCTCAG--ATTCTGAAATCCCATGCCGCTTC 377

  scaffold19|si     609921 GGCTTTGTATAATAGGTGAGCAACATACAACAGGATCTGGTCCACTTATG 609970
                                 ivi   viv    v i   i  i         v           
C rnd-1_family-        376 GGCTTTAAGTAAAGTGTGATCGACACACGACAGGATCTTGTCCACTTATG 327

  scaffold19|si     609971 ATGTTGTGTCCGCACTTG-ATAGT-C----GTGTTACTGATCCCGTAATA 610014
                              v      vi -    -     - ----  i   v     vi  iivi
C rnd-1_family-        326 ATGATGTGTCAAC-CTTGAATAGTGCCATAGTATTAATGATCATGTGGGG 278

  scaffold19|si     610015 AAATGATGGTTGTTATGCTTGGCATTGAGGAATCCCAAAACATAACTACC 610064
                           vvv  v     ------     iiiv          iv    --------
C rnd-1_family-        277 CTTTGCTGGTT------CTTGGTGCGGAGGAATCCCGTAACA-------- 242

  scaffold19|si     610065 TTATTACATCCTGTAACTATATTTTAAGCAACAAATTGCCGAATCAGTTA 610114
                                 iii ----   ? - -  v   -   ---------   i i   
C rnd-1_family-        241 TTATTATGCC----AACNA-A-TTGAAG-AAC---------AATTAATTA 208

  scaffold19|si     610115 TGCTCTCTTTATTTTGTGTTTGGATTTTTATTCATTAAACCATTCCTATA 610164
                              v    v  v     vv   vvi       vv   v  vi v      
C rnd-1_family-        207 TGCACTCTATAGTTTGTCGTTGTTCTTTTATTATTTATACAGTGCCTATA 158

  scaffold19|si     610165 ATCCCTCCCCTCACTCATTATTGTTTGGTCC 610195
                           v   i i i i i v i  ?    v      
C rnd-1_family-        157 CTCCTTTCTCCCGCACGTTNTTGTATGGTCC 127

Matrix = 20p43g.matrix
Kimura (with divCpGMod) = 28.48
Transitions / transversions = 1.21 (47/39)
Gap_init rate = 0.12 (45 / 373), avg. gap size = 1.07 (48 / 45)

3039 8.79 0.00 1.35 scaffold19|size1190391 609940 610389 (579895) C rnd-4_family-807#LTR/Gypsy (0) 615 172 m_b362s001i68 60551

  scaffold19|si     609940 GCAACATACAACAGGATCTGGTCCACTTATGATGTTGTGTCCGCACTTGA 609989
                                       i                     v  i  ?v        
C rnd-4_family-        615 GCAACATACAACGGGATCTGGTCCACTTATGATGATGCGTNGGCACTTGA 566

  scaffold19|si     609990 TAGTCGTGTTACTGATCCCGTAATAAAATGATGGTTGTTATGCTTGGCAT 610039
                              ?          ?                                   
C rnd-4_family-        565 TAGNCGTGTTACTGNTCCCGTAATAAAATGATGGTTGTTATGCTTGGCAT 516

  scaffold19|si     610040 TGAGGAATCCCAAAACATAACTACCTTATTACATCCTGTAACTATATTTT 610089
                           v                 v     v           i             
C rnd-4_family-        515 GGAGGAATCCCAAAACATTACTACATTATTACATCCCGTAACTATATTTT 466

  scaffold19|si     610090 AAGCAACAAATTGCCGAATCAGTTATGCTCTCTTTATTTTGTGTTTGGAT 610139
                                          i  v         v    v  v      v    ? 
C rnd-4_family-        465 AAGCAACAAATTGCCAAAGCAGTTATGCACTCTATAGTTTGTGGTTGGNT 416

  scaffold19|si     610140 TTTTATTCATTAAACCATTCCTATAATCCCTCCCCTCACTCATTATTGTT 610189
                                  ii   v   i              i   i              
C rnd-4_family-        415 TTTTATTTGTTACACCGTTCCTATAATCCCTTCCCCCACTCATTATTGTT 366

  scaffold19|si     610190 TGGTCCTTATTGCATATGTTCAATTGAATATGTTATGTTTGAATGCTGTA 610239
                                  ?     ?i                             v     
C rnd-4_family-        365 TGGTCCTNATTGCNCATGTTCAATTGAATATGTTATGTTTGAATCCTGTA 316

  scaffold19|si     610240 GTTATTATGGTTGATTTCACTCTCTGTATCCCCGCTTGGAACTCGGTCAC 610289
                                i                ?  v                        
C rnd-4_family-        315 GTTATCATGGTTGATTTCACTCNCTTTATCCCCGCTTGGAACTCGGTCAC 266

  scaffold19|si     610290 TCCTTTTGTTCTTCCTTTCACATACATAATTTTGTGTTCCCCGATCCTAG 610339
                            i i v?v           - i  ?  v      i       ?       
C rnd-4_family-        265 TTCCTANCTTCTTCCTTTC-CGTANATTATTTTGCGTTCCCCNATCCTAG 217

  scaffold19|si     610340 TCCCCTTAGTCTGAAGCTTTGTTCTGTTCTGCCTAAATACTTTCAAACCC 610389
                            ---? v ii  --v i i       ?         i        v    
C rnd-4_family-        216 T---NTGAACCT--CGTTCTGTTCTGNTCTGCCTAAGTACTTTCACACCC 172

Matrix = 20p43g.matrix
Kimura (with divCpGMod) = 8.22
Transitions / transversions = 1.05 (20/19)
Gap_init rate = 0.01 (6 / 449), avg. gap size = 1.00 (6 / 6)


837 17.41 13.49 3.83 scaffold19|size1190391 610936 611150 (579134) rnd-1_family-165#LTR/Gypsy 376 610 (4) m_b362s001i69 60552

  scaffold19|si     610936 TGAAATTCAACAGTGGTGTGGTTAGAATTGGGTAAGAATCTGTTAGAATG 610985
                                  v  i    v    -      ---- vi  ii ii v v     
  rnd-1_family-        376 TGAAATTGAATAGTGTTGTG-TTAGAA----GAGAGGGTTCGATTGAATG 420

  scaffold19|si     610986 CAACTATGTGAATTCTGTTTACA------------------------GT- 611010
                           v ----     i           ------------------------  -
  rnd-1_family-        421 AA----TGTGAGTTCTGTTTACACTTGTCACGAGATAGTGGACCCATGTT 466

  scaffold19|si     611011 ATTCTATCACAACAAATGT---GTTGGATACT-CATAAAAATCACCCCTC 611056
                           i   ii       i v v --- v     i  -    i     v i v  
  rnd-1_family-        467 GTTCCGTCACAACGATTTTTTTGGTGGATGCTTCATAGAAATCCCTCATC 516

  scaffold19|si     611057 TAGCAGAACTTTCTTAACTAGGCCCAACATGATATCTTTGATGTAAAGAC 611106
                              i     i v  vi             vi                   
  rnd-1_family-        517 TAGTAGAACCTACTGGACTAGGCCCAACAAAATATCTTTGATGTAAAGAC 566

  scaffold19|si     611107 TCGTGATTAAGGAAGCTTCAGTTGTGAACTACCAGTATGCCACC 611150
                                   ?      i      ii         i          
  rnd-1_family-        567 TCGTGATTNAGGAAGTTTCAGTCATGAACTACCGGTATGCCACC 610

Matrix = 20p43g.matrix
Kimura (with divCpGMod) = 17.84
Transitions / transversions = 1.57 (22/14)
Gap_init rate = 0.06 (13 / 214), avg. gap size = 2.92 (38 / 13)


893 20.00 1.14 0.56 scaffold19|size1190391 611154 611329 (578955) C scaffold170|size558746_(dbseq-nr_246)_[277812,288266]#LTR/Gypsy (8594) 1861 1685 m_b362s001i70 60553

  scaffold19|si     611154 CACTCGTAGGAT-TTTTTTGGT-CAAAACTTGGCATGATAAACAAAACTC 611201
                                vv i   -       v -    i   i ii        i   v v
C scaffold170|s       1861 CACTCCGAAGATATTTTTTGCTTCAAAGCTTAGTGTGATAAACGAAAATG 1812

  scaffold19|si     611202 TGGCTTAAGCAATGTTTGAAAAATCCAGCAACCCACCAGTACACTCTTGA 611251
                           i        i     v i   i v  i i        v            
C scaffold170|s       1811 CGGCTTAAGTAATGTATAAAAGAACCGGTAACCCACCCGTACACTCTTGA 1762

  scaffold19|si     611252 AACTTCCCGTAACCTCTCTGTACACTCTGACGCTATGTGAGTGTACCAGA 611301
                             -    v        i i            ii v  ii       vi i
C scaffold170|s       1761 AA-TTCCGGTAACCTCCCCGTACACTCTGACATTTTGCAAGTGTACGGGG 1713

  scaffold19|si     611302 AGGTAACCGTTGTTTTTTGTTTGCAGCG 611329
                               v    v       i        i 
C scaffold170|s       1712 AGGTTACCGGTGTTTTTCGTTTGCAGTG 1685

Matrix = 20p43g.matrix
Kimura (with divCpGMod) = 20.05
Transitions / transversions = 1.69 (22/13)
Gap_init rate = 0.02 (3 / 175), avg. gap size = 1.00 (3 / 3)


953 17.48 1.02 4.19 scaffold19|size1190391 611323 611519 (578765) C genome_4_21158#DNA (230) 191 1 m_b362s001i71 60554

  scaffold19|si     611323 TGCAGCGGTGGACAGCATGGCAAAGCAAGAGAAGTGAAATGGTGGGCGGA 611372
                             v  v    i      i   i                  v i-------
C genome_4_2115        191 TGGAGGGGTGAACAGCACGGCGAAGCAAGAGAAGTGAAATTGC------- 149

  scaffold19|si     611373 AAATATGGTGCAAAAAGGCTACGCCAAAGTAAATAGGAAAGATATCAATA 611422
                           -        i   v        vi                    ii v  
C genome_4_2115        148 -AATATGGTACAATAAGGCTACCTCAAAGTAAATAGGAAAGATACTATTA 100

  scaffold19|si     611423 TTTTTTT--GTGTTGGCACCACTAGCTTTGCACGGATTATAAGATATGTT 611470
                                 i--   i     i             vi             v  
C genome_4_2115         99 TTTTTTCTCGTGCTGGCATCACTAGCTTTGCAAAGATTATAAGATATTTT 50

  scaffold19|si     611471 TTAATCTATCTTTTCATATTTGGTGGATCTTATACACCTAGATTTATGG 611519
                               vv        v i    v v     i  v v   vv   v  i  
C genome_4_2115         49 TTAAAGTATCTTTTGACATTTTGGGGATCCTAAAGACCGTGATATACGG 1

Matrix = 20p43g.matrix
Kimura (with divCpGMod) = 18.05
Transitions / transversions = 0.83 (15/18)
Gap_init rate = 0.05 (9 / 196), avg. gap size = 1.11 (10 / 9)

337 24.12 6.08 1.95 scaffold19|size1190391 611401 611548 (578736) C genome_1_1584#DNA (640) 183 30 m_b362s001i72 60554

  scaffold19|si     611401 GTAAATAGGAAAGATATCAAT--ATTTTT-TTGTGTTGGCACCACTAGCT 611447
                               v     vi    ii   --     i- i     i   i v  v   
C genome_1_1584        183 GTAACTAGGATGGATACTAATTTATTTTCGTCGTGTTAGCATCTCTTGCT 134

  scaffold19|si     611448 TTGCACGGATTATAAGATATGTTTT-AATCTATCTTTTCATATTTGGTGG 611496
                            i i            -  vi  vi-  vv        v i    --  v
C genome_1_1584        133 TCGTACGGATTATAAG-TAAATTGCAAAAGTATCTTTTGACATTT--TGC 87

  scaffold19|si     611497 AT--CTTATACACCTAGATTTATGGTA---TTGTACTACTGTAGAAATGT 611541
                             --     iv   v    v  i    ---   vv  v  vi v      
C genome_1_1584         86 ATTACTTATGAACCGAGATATACGGTAGCTTTGGTCTTCTTCACAAATGT 37

  scaffold19|si     611542 ACCCTTT 611548
                            i i   
C genome_1_1584         36 ATCTTTT 30

Matrix = 20p43g.matrix
Kimura (with divCpGMod) = 25.61
Transitions / transversions = 0.94 (17/18)
Gap_init rate = 0.05 (8 / 147), avg. gap size = 1.50 (12 / 8)


887 19.89 0.00 1.70 scaffold19|size1190391 612383 612561 (577723) C genome_4_3041#DNA (145) 369 194 m_b362s001i73 60555

  scaffold19|si     612383 TTAACAACTTTTGGTATTTATACATCTCAATATAATGTTGACCACAAAAT 612432
                               ii       v v       v v  i    ---  ii          
C genome_4_3041        369 TTAATGACTTTTGTTTTTTATACTTGTCGATAT---GTCAACCACAAAAT 323

  scaffold19|si     612433 TGATAGTAGAGACAAGTAAGGAAGAGGTTGATAGCTGGTTGAGTGTTGGT 612482
                                i  vv       i v        ii    i    ii v       
C genome_4_3041        322 TGATAATATTGACAAGTGATGAAGAGGTCAATAGTTGGTCAACTGTTGGT 273

  scaffold19|si     612483 ATGTATAGTACCATAATCTTTGACTGCACTTCCGAATTGGCCAAAAGTTG 612532
                                 v         i   ivi v      v v      iii v     
C genome_4_3041        272 ATGTATTGTACCATAACCTTCTGCAGCACTTGCCAATTGGTTGATAGTTG 223

  scaffold19|si     612533 GTCAAGACAAGTGGTTGATAATATAGACT 612561
                              i           i        v    
C genome_4_3041        222 GTCGAGACAAGTGGTCGATAATATTGACT 194

Matrix = 20p43g.matrix
Kimura (with divCpGMod) = 21.22
Transitions / transversions = 1.33 (20/15)
Gap_init rate = 0.02 (3 / 178), avg. gap size = 1.00 (3 / 3)


1730 8.33 5.00 0.00 scaffold19|size1190391 612563 612802 (577482) C genome_7_14113#DNA (0) 252 1 m_b362s001i74 60556

  scaffold19|si     612563 CCTTATTTCACGGTTTATAAGACCCCCCAAATGTACAAAAGATACCATTA 612612
                             v   v                                           
C genome_7_1411        252 CCGTATATCACGGTTTATAAGACCCCCCAAATGTACAAAAGATACCATTA 203

  scaffold19|si     612613 ACACGACTTTGATATGTTGCGATCACTTTTGATAGGAAAAACTGTTGCCT 612662
                                 i                v             v            
C genome_7_1411        202 ACACGATTTTGATATGTTGCGATAACTTTTGATAGGACAAACTGTTGCCT 153

  scaffold19|si     612663 A-----------ACCTAAACCTTCAGAAGAAGGTAAGCTTTCTGAAATAT 612701
                            -----------   v                            i     
C genome_7_1411        152 ATTGTGTGACACACCAAAACCTTCAGAAGAAGGTAAGCTTTCTGGAATAT 103

  scaffold19|si     612702 CTTATCTGATTAGTTGAGAATCGCTTAGTTTTCGAAATATACACAGTCCA 612751
                                 i v     i                           i    i  
C genome_7_1411        102 CTTATCCGTTTAGTCGAGAATCGCTTAGTTTTCGAAATATACGCAGTTCA 53

  scaffold19|si     612752 AAAGTA-GGGCGATCTTATAATCAGCGGGAACTTGTAAACCATGATATAT 612800
                                 -   v i          v i   i    i      i       i
C genome_7_1411         52 AAAGTAGGGGGGGTCTTATAATCCGTGGGGACTTATAAACCGTGATATAC 3

  scaffold19|si     612801 GG 612802
                             
C genome_7_1411          2 GG 1

Matrix = 20p43g.matrix
Kimura (with divCpGMod) = 6.76
Transitions / transversions = 1.50 (12/8)
Gap_init rate = 0.01 (2 / 239), avg. gap size = 6.00 (12 / 2)


505 11.65 35.51 0.54 scaffold19|size1190391 612806 612943 (577341) C genome_4_3041#DNA (323) 191 6 m_b362s001i75 60555

  scaffold19|si     612806 CCCAGTTGACAATATTGATGAAAAGACTCAATGTTT-GACCTTCTAATGA 612854
                                 i         i       i v     i   - v       vii 
C genome_4_3041        191 CCCAGTCGACAATATTAATGAAAAAAGTCAATATTTTGCCCTTCTATCAA 142

  scaffold19|si     612855 TGT----------ACAAGTCAACATTATTGACTATGTTGTCAATTATATT 612894
                              ----------                        v  ii  vv    
C genome_4_3041        141 TGTTTTGGTCAACACAAGTCAACATTATTGACTATGTAGTTGATACTATT 92

  scaffold19|si     612895 GACAT------------------AATGGATTGA----------------- 612909
                                ------------------     -    -----------------
C genome_4_3041         91 GACATTTTTCAATCCCATCAATAAATGG-TTGATAACGTAGATACTTGGT 43

  scaffold19|si     612910 ---TAGTTGATGAATTTTTGGCAAAGTTGCCTGTCTT 612943
                           ---       iv                         
C genome_4_3041         42 CGATAGTTGACCAATTTTTGGCAAAGTTGCCTGTCTT 6

Matrix = 20p43g.matrix
Kimura (with divCpGMod) = 11.97
Transitions / transversions = 1.29 (9/7)
Gap_init rate = 0.04 (6 / 137), avg. gap size = 8.33 (50 / 6)


806 24.07 13.82 0.36 scaffold19|size1190391 612972 613217 (577067) genome_8_432#DNA 1 279 (655) m_b362s001i76 60557

  scaffold19|si     612972 GAAGACAGTAAACCCAAAAGAATATTGGGTCAAATAAAT----------- 613010
                                 i  i             v      v  v     -----------
  genome_8_432#          1 GAAGACGGTGAACCCAAAAGAATTTTGGGTAAATTAAATCGCCAACTTTA 50

  scaffold19|si     613011 -----------GA----------GATA-CCCAAACTTTCTCAAAATTTGT 613038
                           -----------  ----------    -   i v         vi  i  
  genome_8_432#         51 AAAATATTCGTGAACGTCATATCGATATCCCGATCTTTCTCAACGTTCGT 100

  scaffold19|si     613039 C-CCAATTGCATTCATGGATAAGCATGTAAGTGTCACAATTTTGACACAA 613087
                            -      v     vi    - v   i  i   iv  i i    v viv 
  genome_8_432#        101 CGCCAATTTCATTCCCGGAT-ACCATATAGGTGCAACGACTTTGCCCTCA 149

  scaffold19|si     613088 CCATTTTAACTAGAATTTGATGCTCATAAAGCTCTGCATCTCAATGGCTA 613137
                             v  i        vi i  i         iv i v   i    i     
  genome_8_432#        150 CCTTTCTAACTAGATCTCGACGCTCATAAAAATTTTCATTTCAACGGCTA 199

  scaffold19|si     613138 TCAGCAATTTAAAGCGAAAGAAATCTATATGCAACAGACATTTACTGCTT 613187
                             iivi   i    vi  vi      iiv v    i  v i      v  
  genome_8_432#        200 TCGAAGATTCAAAGGAAACAAAATCTGCTTCCAACGGAAACTTACTGATT 249

  scaffold19|si     613188 TTGAACACGGCCTGATTTCAATTGAGTGCA 613217
                               i iv         v   v    i   
  genome_8_432#        250 TTGAGCGGGGCCTGATTGCAAGTGAGCGCA 279

Matrix = 20p43g.matrix
Kimura (with divCpGMod) = 22.39
Transitions / transversions = 1.27 (33/26)
Gap_init rate = 0.02 (6 / 245), avg. gap size = 5.83 (35 / 6)


631 26.71 0.62 0.62 scaffold19|size1190391 613220 613381 (576903) scaffold170|size558746_(dbseq-nr_246)_[277812,288266]#LTR/Gypsy 1685 1846 (8609) m_b362s001i77 60558

  scaffold19|si     613220 CACTGCAAACAAACACTACCA-TAACCTGCTTGTACACTTGCAAAATGTC 613268
                                     i  v vi   i-      v ii                  
  scaffold170|s       1685 CACTGCAAACGAAAAACACCGGTAACCTCCCCGTACACTTGCAAAATGTC 1734

  scaffold19|si     613269 AGAGTGCACAGGTGGCTTACTAAAGCTTTCGAGAGTGCAAGAGTGGCTCA 613318
                                 i  i  vi v    iii i-    i      i v i    v i 
  scaffold170|s       1735 AGAGTGTACGGGGAGGTTACCGGAA-TTTCAAGAGTGTACGGGTGGGTTA 1783

  scaffold19|si     613319 CTTGAATTTTCATGCATTGCTGAAGCCACAATTTTGTTTTTCATGCTAAG 613368
                            iv vvi   i  i    i  v     i  v   i    v   ii     
  scaffold170|s       1784 CCGGTTCTTTTATACATTACTTAAGCCGCATTTTCGTTTATCACACTAAG 1833

  scaffold19|si     613369 TATTTATGAAAAA 613381
                           iv  v v v    
  scaffold170|s       1834 CTTTGAAGCAAAA 1846

Matrix = 20p43g.matrix
Kimura (with divCpGMod) = 26.55
Transitions / transversions = 1.53 (26/17)
Gap_init rate = 0.01 (2 / 161), avg. gap size = 1.00 (2 / 2)


2163 17.41 0.88 3.85 scaffold19|size1190391 614123 614576 (575708) rnd-4_family-807#LTR/Gypsy 175 615 (0) m_b362s001i78 60559

  scaffold19|si     614123 TGTGAAGGTACTTAGACAACACAGAGTTCAGACTATGG---AGACTAGGA 614169
                                 i        i  iv?    i--    viiv  --- ?       
  rnd-4_family-        175 TGTGAAAGTACTTAGGCAGANCAGAA--CAGAACGAGGTTCANACTAGGA 222

  scaffold19|si     614170 TATAGGAGAGCAAAATTATTTATAGGATAGGAAGAAGTAAAGGAGTGACT 614219
                            ?vi   iv       v  ?  i-   v         ?v i i      i
  rnd-4_family-        223 TNGGGGAACGCAAAATAATNTAC-GGAAAGGAAGAAGNTAGGAAGTGACC 271

  scaffold19|si     614220 GAGTTCAAAGCTGGGATAAAAGAGAGTAACATAAACCATGACTCCCGTGA 614269
                                 v    v        - ?    i v  v        i--------
  rnd-4_family-        272 GAGTTCCAAGCGGGGATAAA-GNGAGTGAAATCAACCATGAT-------- 312

  scaffold19|si     614270 CAACTATACAATTTAAACATAACATATTTGATTGAAGAAGAGTAATCAAG 614319
                           -     i vi   i              ii      v v ? i   ? i 
  rnd-4_family-        313 -AACTACAGGATTCAAACATAACATATTCAATTGAACATGNGCAATNAGG 361

  scaffold19|si     614320 ACCAAACAATAATGAGTGGAGAAATGGAGCATAAGAATGATGTAACAAAT 614369
                                              i i  v   vi   i   i i          
  rnd-4_family-        362 ACCAAACAATAATGAGTGGGGGAAGGGATTATAGGAACGGTGTAACAAAT 411

  scaffold19|si     614370 AAAAA-CCAACCACAAATTACAGAGTGCATAACTGCTTTGGCTATTCATT 614418
                                -           i  i                     v   ii  
  rnd-4_family-        412 AAAAANCCAACCACAAACTATAGAGTGCATAACTGCTTTGGCAATTTGTT 461

  scaffold19|si     614419 GCTTGAAAAGTAAATTGTTACAGGATGTAATAATGTAGTAATCTTTTGGG 614468
                               i   vi  ----     i                    v       
  rnd-4_family-        462 GCTTAAAATATA----GTTACGGGATGTAATAATGTAGTAATGTTTTGGG 507

  scaffold19|si     614469 ATTTCTCGAGTCCAAACATAACAACCATCATTTCATGACATGAGAGGTAA 614518
                              i   v vv    i                 i  v  iv  ?vi    
  rnd-4_family-        508 ATTCCTCCATGCCAAGCATAACAACCATCATTTTATTACGGGANCAGTAA 557

  scaffold19|si     614519 CCCAACTATCAAGTGCCCATACGTCATCATTAGTAGACCAGATTCTGTCA 614568
                            v i?            ? ii i       v   i        i i  ii
  rnd-4_family-        558 CACGNCTATCAAGTGCCNACGCATCATCATAAGTGGACCAGATCCCGTTG 607

  scaffold19|si     614569 TATGTTGC 614576
                                   
  rnd-4_family-        608 TATGTTGC 615

Matrix = 20p43g.matrix
Kimura (with divCpGMod) = 18.05
Transitions / transversions = 1.71 (48/28)
Gap_init rate = 0.04 (19 / 453), avg. gap size = 1.11 (21 / 19)


1445 19.55 14.67 3.04 scaffold19|size1190391 615010 615452 (574832) C rnd-5_family-1998#DNA/PIF-Harbinger (1) 3075 2583 m_b362s001i79 60560

  scaffold19|si     615010 GGTCTATTGTAATTGCTCTGTGCAATTTTGGATGCGCCAAGGTAGCTGGG 615059
                                    ? i ?v?  v?v  i?         v   i         v 
C rnd-5_family-       3075 GGTCTATTGNAGTNTNTCGNAGCGNTTTTGGATGAGCCGAGGTAGCTGCG 3026

  scaffold19|si     615060 GGTATGCTCTGTCCTTCGTCCAGGGTGCCCACAGCTCCATCGAGATCGTG 615109
                               i         v      ii       i       vv   v  viv 
C rnd-5_family-       3025 GGTACGCTCTGTCCGTCGTCCGAGGTGCCCGCAGCTCCCGCGACATAAAG 2976

  scaffold19|si     615110 TAAAGGGTCCTTGCAGCTACCCAGCTCTTCAAAAATTTAAAAATTATCTG 615159
                           v   i   v  i                v      v  -----  -  v 
C rnd-5_family-       2975 AAAAAGGTGCTCGCAGCTACCCAGCTCTGCAAAAAGTT-----TT-TCGG 2932

  scaffold19|si     615160 GGCCAGCAGACGGCCCC-CCTGCGCCGACCCCC--AAT----TTG-AGCC 615201
                             i        vi    - i   i  v      --   ----i  -i   
C rnd-5_family-       2931 GGTCAGCAGACCACCCCTCTTGCACCTACCCCCCGAATGGAGCTGCGGCC 2882

  scaffold19|si     615202 GCCCACAAA------------------------AAATAACAAATCAGCTT 615227
                           i   v    ------------------------i       v ivv  v 
C rnd-5_family-       2881 ACCCCCAAAGAAACTTTATTAAAACACAGCACTGAATAACACACGTGCGT 2832

  scaffold19|si     615228 ATCACAACATGGCATAGCAAATTT-ATTATTT--GATG--TTCTTCT--- 615269
                            v       --- i    ivi i -       --    --v      ---
C rnd-5_family-       2831 AGCACAACA---CGTAGCGCGTCTAATTATTTGCGATGGTGTCTTCTCAT 2785

  scaffold19|si     615270 ----CAACATT--TGATCTTCTTCTCATCATTGGCCAATAAAAAATGTCT 615313
                           ----     vi--ii   iv i      iv  -----  v vvv     i
C rnd-5_family-       2784 TAANCAACAACAACAATCCACCTCTCATTTTT-----ATCATCCATGTCC 2740

  scaffold19|si     615314 GATCTCCATCACTGCAGGGAGGAGGAACAGGGCGAGATCTATCAAAATTT 615363
                                     i  - i v              i i i      v    v 
C rnd-5_family-       2739 GATCTCCATCGCT-CGGTGAGGAGGAACAGGGTGGGGTCTATCCAAATAT 2691

  scaffold19|si     615364 GGTCAGCATCCCCCCTGCTTCTGAATCCTTTT------------------ 615395
                                    i                  i   ------------------
C rnd-5_family-       2690 GGTCAGCATTCCCCCTGCTTCTGAATCCCTTTCCACCATTGGTACAGACG 2641

  scaffold19|si     615396 -CGCTGCTGCTACCAGTGATTCATAGGCTCACCGAACTCAAGAGCCTCCT 615444
                           -   i       v       i  v v    i? i  v v       i   
C rnd-5_family-       2640 GCGCCGCTGCTAACAGTGATCCAGATGCTCGNCAAAATGAAGAGCCCCCT 2591

  scaffold19|si     615445 CCTGATCC 615452
                             i     
C rnd-5_family-       2590 CCCGATCC 2583

Matrix = 20p43g.matrix
Kimura (with divCpGMod) = 18.37
Transitions / transversions = 1.05 (43/41)
Gap_init rate = 0.06 (28 / 442), avg. gap size = 2.86 (80 / 28)


755 22.93 1.25 1.89 scaffold19|size1190391 616298 616457 (573827) C rnd-1_family-345#Unknown (10) 165 7 m_b362s001i80 60561

  scaffold19|si     616298 GGGGGGGGATCGACACACAA-AATTGAATCCATCACCAGTGACGGACAGT 616346
                            i    i  v    i ivi -    v      v    i i       ii 
C rnd-1_family-        165 GAGGGGAGAACGACGCGAGATAATTTAATCCAACACCGGCGACGGACGAT 116

  scaffold19|si     616347 TTGTCAATGGTTCAACGAGTGACGAGAGAACCTACTCCCTTAGGAGTTCT 616396
                            i   i    i  i     i    i i  v v       v?         
C rnd-1_family-        115 TCGTCGATGGCTCGACGAGCGACGGGGGACCGTACTCCCGNAGGAGTTCT 66

  scaffold19|si     616397 ATTCAGACCTACATTGCCATCAAAGCCACCGTTGAAACCAAACTGTCGTT 616446
                             i i       i i   i  i?     i   i      i ---  ? ii
C rnd-1_family-         65 ATCCGGACCTACGTCGCCGTCGNAGCCATCGTCGAAACCGA---GTNGCC 19

  scaffold19|si     616447 GAGGA-TGGGTG 616457
                            i   -   v  
C rnd-1_family-         18 GGGGAGTGGTTG 7

Matrix = 20p43g.matrix
Kimura (with divCpGMod) = 14.97
Transitions / transversions = 3.50 (28/8)
Gap_init rate = 0.03 (5 / 159), avg. gap size = 1.00 (5 / 5)


300 13.42 8.41 9.43 scaffold19|size1190391 616507 616613 (573671) C rnd-5_family-1998#DNA/PIF-Harbinger (2929) 147 42 m_b362s001i81 60562

  scaffold19|si     616507 ATTACTTATGAAATTAAAAAT-------GAATGAT--ATTGCACTGGAAA 616547
                                ?   - v  i      ------- i ?  v--      ---    
C rnd-5_family-        147 ATTACNTAT-ACATCAAAAATTATGTCGGGANGAGCGATTGCA---GAAA 102

  scaffold19|si     616548 AGGTGCGTAGGCGGAAGAGGGTTGGCGGAAGTCGAAGGTGAAATTTTTAT 616597
                            i ---                i          i   i v---     v 
C rnd-5_family-        101 AAG---GTAGGCGGAAGAGGGTCGGCGGAAGTCAAAGATT---TTTTTCT 58

  scaffold19|si     616598 TAATTTACATCAAATT 616613
                             v  v       v  
C rnd-5_family-         57 TACTTGACATCAATTT 42

Matrix = 20p43g.matrix
Kimura (with divCpGMod) = 13.97
Transitions / transversions = 0.86 (6/7)
Gap_init rate = 0.11 (12 / 106), avg. gap size = 1.58 (19 / 12)

555 10.81 4.42 1.72 scaffold19|size1190391 616533 616645 (573639) C rnd-5_family-1998#DNA/PIF-Harbinger (2868) 208 93 m_b362s001i82 60562

  scaffold19|si     616533 ATATTGCACTGGAAAAGGTGCGTAGGCGGAAGAGGGTTGGCGGAAGTCGA 616582
                             ?i    i    ii   - -                i       ?    
C rnd-5_family-        208 ATNCTGCATTGGAGGAGG-G-GTAGGCGGAAGAGGGTCGGCGGAANTCGA 161

  scaffold19|si     616583 AGGTGAAATTTTTATTAATT-TACATC--AAATTATATCAGGATGAGC-- 616627
                           ?      v   v     v? -      --       i  i   ?    --
C rnd-5_family-        160 NGGTGAATTTTGTATTACNTATACATCAAAAATTATGTCGGGANGAGCGA 111

  scaffold19|si     616628 TTGAAGAAAAAGGTACGC 616645
                              v           v  
C rnd-5_family-        110 TTGCAGAAAAAGGTAGGC 93

Matrix = 20p43g.matrix
Kimura (with divCpGMod) = 10.33
Transitions / transversions = 1.40 (7/5)
Gap_init rate = 0.04 (5 / 112), avg. gap size = 1.40 (7 / 5)


1478 6.45 0.00 0.00 scaffold19|size1190391 616647 616832 (573452) genome_12_77300-9]2#Unspecified 6 191 (182) m_b362s001i83 60563

  scaffold19|si     616647 TTAGAATTGACTTTGAACTATGTGGTGGACTTTGAACCACGAACGATGAG 616696
                                               i                           i 
  genome_12_773          6 TTAGAATTGACTTTGAACTACGTGGTGGACTTTGAACCACGAACGATGGG 55

  scaffold19|si     616697 ATTTACTATACCCACGTACGATTCTACACGTCGACACTTATAGAGCTTCC 616746
                                    v                 i           v          
  genome_12_773         56 ATTTACTATTCCCACGTACGATTCTACGCGTCGACACTTCTAGAGCTTCC 105

  scaffold19|si     616747 AATATCTGACATTTGTTACTCAGTAGAAAACATACCAATATATACCGGGT 616796
                           i           v        v                 v v   v    
  genome_12_773        106 GATATCTGACATATGTTACTCCGTAGAAAACATACCAATTTCTACGGGGT 155

  scaffold19|si     616797 GGACTTTGAACGATTTCATCATTTTTGGCTTGTTAT 616832
                                      v                        
  genome_12_773        156 GGACTTTGAACCATTTCATCATTTTTGGCTTGTTAT 191

Matrix = 20p43g.matrix
Kimura (with divCpGMod) = 5.18
Transitions / transversions = 0.50 (4/8)
Gap_init rate = 0.00 (0 / 185), avg. gap size = 0.0 (0 / 0)


3937 9.24 0.85 2.25 scaffold19|size1190391 616850 617436 (572848) C rnd-1_family-237#Unknown (0) 579 1 m_b362s001i84 60564

  scaffold19|si     616850 GTCATAGTTTAGGAGTAAGATAGATATTTAAGGTAAGTAATACATGCTTA 616899
                               ?        v  i                           i     
C rnd-1_family-        579 GTCANAGTTTAGGTGTGAGATAGATATTTAAGGTAAGTAATACACGCTTA 530

  scaffold19|si     616900 TTTTATAAGTGTTGTCAAGTTTGACATAATAAAGAATACATATATCGTGA 616949
                               i       ?       i             v               
C rnd-1_family-        529 TTTTGTAAGTGTNGTCAAGTCTGACATAATAAAGCATACATATATCGTGA 480

  scaffold19|si     616950 GTATACTTACATGTTGTATGTCAGAAAAGTAGGTGTATGTGAAGAGTTGC 616999
                                                 i      ?            i       
C rnd-1_family-        479 GTATACTTACATGTTGTATGTCGGAAAAGNAGGTGTATGTGAGGAGTTGC 430

  scaffold19|si     617000 CTATGCCAAAAGTAATAATCCCAGATTTTTTAACATCA-GTGCGTTTAAT 617048
                           v  i                 -            i  v-        ?  
C rnd-1_family-        429 GTACGCCAAAAGTAATAATCC-AGATTTTTTAACGTCTTGTGCGTTTNAT 381

  scaffold19|si     617049 TAGTCTTAAGTCTGTTACTAGCAATTTAATCAACCCTTAATTTTGGTTAC 617098
                                            v                      i         
C rnd-1_family-        380 TAGTCTTAAGTCTGTTAGTAGCAATTTAATCAACCCTTAACTTTGGTTAC 331

  scaffold19|si     617099 ATGTATTTCCTATAAATATACTTCAATTATTATTTGTGTGGGTGCTACAG 617148
                                                       ?                     
C rnd-1_family-        330 ATGTATTTCCTATAAATATACTTCAATTNTTATTTGTGTGGGTGCTACAG 281

  scaffold19|si     617149 TTACTTATGTGACATTTATGTGTGACTGTAATTGGGAAACGAAAGGCCCC 617198
                               v i   i          v                 i         i
C rnd-1_family-        280 TTACATGTGTAACATTTATGTTTGACTGTAATTGGGAAATGAAAGGCCCT 231

  scaffold19|si     617199 GACTTAAGGATATTAAAATCGTGCTATTTTCAAAAAAACCTAGTCACGGC 617248
                                      v   vv                    i            
C rnd-1_family-        230 GACTTAAGGATCTTATTATCGTGCTATTTTCAAAAAAGCCTAGTCACGGC 181

  scaffold19|si     617249 CTGTGGGGAAAGTAATTCCCCCACATGTAACCATACATCCCATCACACGT 617298
                               v      ?     i   v     i  ---                i
C rnd-1_family-        180 CTGTCGGGAAANTAATTTCCCGACATGCAA---TACATCCCATCACACGC 134

  scaffold19|si     617299 ATTGTACATTTTT---TGCTCATCACACGTACATT-TTTTGCTGCCCGTC 617344
                            -----       ---   i v  v  viv v   - i ii  ivi i -
C rnd-1_family-        133 A-----CATTTTTCGCTGCCCCTCCCAAAAAAATTATCTCACTAATCAT- 90

  scaffold19|si     617345 CCAAACCACCATGGACTTTTGCTACTGTCCAAATCAAACCCTCCAATCTC 617394
                           --- v                    i                  i     
C rnd-1_family-         89 ---ATCCACCATGGACTTTTGCTACCGTCCAAATCAAACCCTCCGATCTC 43

  scaffold19|si     617395 ATCCCCCATATTGAATTTGGCCCTGCGGCTCCAATTGCAGTT 617436
                            v        v            i  v   ? v  i  v   
C rnd-1_family-         42 AGCCCCCATAATGAATTTGGCCCCGCCGCTNCCATCGCTGTT 1

Matrix = 20p43g.matrix
Kimura (with divCpGMod) = 8.56
Transitions / transversions = 1.21 (29/24)
Gap_init rate = 0.03 (16 / 586), avg. gap size = 1.12 (18 / 16)


2116 27.00 7.69 4.19 scaffold19|size1190391 616991 618030 (572254) rnd-5_family-4415#Unknown 231 1305 (830) m_b362s001i85 60565

  scaffold19|si     616991 AAGAGTTGCCTATGCCAAAAGTAATAATCCCAGATTTTTTAACATC-AGT 617039
                            i       vi iivv         ?   i v       -i i   -   
  rnd-5_family-        231 AGGAGTTGCACACAAAAAAAGTAATNATCTCCGATTTTT-GATATCTAGT 279

  scaffold19|si     617040 GCGT--TTAATTAGTCTTAAGTCTGTTACTAGCAATTTAATCAACCCTT- 617086
                            i  --  i    v  ii vv ?  v  v  i?        v?      -
  rnd-5_family-        280 GTGTGTTTGATTATTCCCACCTNTGATAGTAANAATTTAATGNACCCTTT 329

  scaffold19|si     617087 -AATTTTGGTTACATGTATTTCCTATAAATATACTTCAATTATTATTTGT 617135
                           -       -        ?  iv  i           v?   v    i   
  rnd-5_family-        330 AAATTTTG-TTACATGTNTTCACTGTAAATATACTTGNATTTTTATCTGT 378

  scaffold19|si     617136 GTGGGTGCTACAGTTACTTATGTGAC-ATTTATGTGTGACTGTA------ 617178
                              viv  v      i v i ? i  -    -  -    i  i ------
  rnd-5_family-        379 GTGCAGGCAACAGTTGCATGTNTAACCATTT-TG-GTGATTGCATTAGAT 426

  scaffold19|si     617179 ---ATTG----------G-----GAAACGAAAGGCCCCGACTTAAGGATA 617210
                           ---    ---------- ----- v  i   i           i v  i 
  rnd-5_family-        427 TGCATTGCAGTAAATAAGTTACTGCAATGAAGGGCCCCGACTTGATGACA 476

  scaffold19|si     617211 TTAAAATCGTGCTATTTTCAAAAAAACCTAGTCACGGCCTGTGGGGAAAG 617260
                            i vv  vv          vv  v i         i      v       
  rnd-5_family-        477 TCATTATGTTGCTATTTTCCCAATAGCCTAGTCACAGCCTGTCGGGAAAG 526

  scaffold19|si     617261 T--------------AATTCCCCCACATGTAACCATA---------CATC 617287
                            --------------i   i   v   -    vv  i---------    
  rnd-5_family-        527 TCATTACAATACTTAGATTTCCCGACA-GTAAAGATGGCTAAAAACCATC 575

  scaffold19|si     617288 CCATCACA--------CGT-----ATTGTACATTTTTTGCTCATCACACG 617324
                           i iiv   --------   -----  i  i   v    vi i-     i 
  rnd-5_family-        576 TCGCAACATGCATCATCGTGCAAGATCGTGCATGTTTTTTTT-TCACATG 624

  scaffold19|si     617325 TACATTTTTTGCTGCCCGTCCCAAACCACCATGGACTTT-TGCTACTGTC 617373
                           -      ------------------    i   i v   -    i i   
  rnd-5_family-        625 -ACATTT------------------CCACTATGAAATTTCTGCTGCCGTC 655

  scaffold19|si     617374 CAAATCAAACCCTCCAATCTCATCCCCCATATTGAATTTGGCCCTGCGGC 617423
                              i      v i         v    ? viv      v   v i  ?  
  rnd-5_family-        656 CAAGTCAAACGCCCCAATCTCAGCCCCNAGGATGAATTGGGCACCGCNGC 705

  scaffold19|si     617424 TCCAATTGCAGTTAAGCTAACACCAAAAAGG-ACGAGGGGCGCCGAGCGC 617472
                            v v  i ivviv v       v     iv -  - v    iiii v   
  rnd-5_family-        706 TGCCATCGTCTCGATGCTAACAGCAAAAGCGCAC-ATGGGCATTAATCGC 754

  scaffold19|si     617473 AAGGTACAAAAATATGGAGTTC--TTTTTTTGCATTGCTTCTTTGCTACT 617520
                           i     ?i    v ?vv     --i     vi vv      ---i i   
  rnd-5_family-        755 GAGGTANGAAAAAANTTAGTTCGACTTTTTAACCATGCTTC---ACCACT 801

  scaffold19|si     617521 GATTTTTTA-TTAAATTGTTCTACACTGCCTGCGCCATAGTGTATATCTC 617569
                             i    i -    v     v i vv   --      ii viv?    v 
  rnd-5_family-        802 GACTTTTCAATTAATTTGTTATGCCGTGC--GCGCCACGGGAANTATCAC 849

  scaffold19|si     617570 AGTCCCCATAATGAATTTGGCCCTGCCGCTCCGGTTGCTGTTAAG-TTAA 617618
                             i     vi       v   v i      v viiii-   i  v-  ii
  rnd-5_family-        850 AGCCCCCAGGATGAATTGGGCACCGCCGCTGCCACCA-TGTCAATCTTGG 898

  scaffold19|si     617619 CAACAACAAGGACGAGGGGCGCCAAGCGCAAGGTGAGAATA-ATGGAGTT 617667
                           v  vi v  v  vv v  i ii   i   i    ii   v -   v?   
  rnd-5_family-        899 AAAGGAAAATGAACATGGACATCAAACGCGAGGTAGGAAAANATGTNGTT 948

  scaffold19|si     617668 TCGATTTTTACCGTGCTTGTTTGCT-ACTAATTTTTTCAAT--AAATTGT 617714
                            viv     v  i  i  vv     -   -----       --    vi 
  rnd-5_family-        949 TGATTTTTTTCCATGTTTCATTGCTGACT-----TTTCAATTAAAATGAT 993

  scaffold19|si     617715 -TTAGCACTGTCTGCGCCATAGTGGATATCTCAGCCACCAGGCTGAATTT 617763
                           -   vv  -  ii   i   i vii     v     v?    v    i v
  rnd-5_family-        994 ATTATGAC-GTTCGCGTCATGGGAAATATCGCAGCCCNCAGGATGAACTG 1042

  scaffold19|si     617764 GGCACCACCACTCCCATAGCCTAAAAGCCAACAACAGAGAGGAACAGGAG 617813
                                 i vi  v    v ?  v iv iii    v?i i       i i 
  rnd-5_family-       1043 GGCACCGCGGCTGCCATCGNCTCAGTGTTGACAAGNAAAAGGAACAAGGG 1092

  scaffold19|si     617814 TGCCAAGCGCAAGGTGAGAATAA-TGGAGTTTCTATTTTATA-CCGTGCT 617861
                           iii i     i    i    v  -  v    - v     v  -  ii - 
  rnd-5_family-       1093 CATCGAGCGCGAGGTAAGAAAAAATGTAGTT-CGATTTTTTAACCACG-T 1140

  scaffold19|si     617862 TCTTCGCTACTAATGTTTTCAATTAAATTGTT-TAGCACTGTCTGAGCCG 617910
                             -- i ii  i  -       ?  v    v -  iv -    iivi  i
  rnd-5_family-       1141 TC--CACCGCTGAT-TTTTCAANTACATTGATATAAAA-TGTCCACACCA 1186

  scaffold19|si     617911 TAGTGCATATCTCAGCCACCAGACTGAATTTGGCACCACCGCTCCCATTG 617960
                           i  viv          iv      i    i i ii ii  v  vv   ii
  rnd-5_family-       1187 CAGGAAATATCTCAGCTCCCAGACCGAATCTAGTGCTGCCCCTAACATCA 1236

  scaffold19|si     617961 CCTAAAAGCTAACAACAGAAAGGAACAGGGGCGCCGAGCGCAAGGTAAGA 618010
                            ivv vvv ii i     v        v    ii i   i      i   
  rnd-5_family-       1237 CTGCATTTCCGATAACAGCAAGGAACATGGGCATCAAGCACAAGGTGAGA 1286

  scaffold19|si     618011 AAACATGGAGTTTCTATTTT 618030
                           v  vi  vv -i  i     
  rnd-5_family-       1287 TAAAGTGTTG-CTCCATTTT 1305

Matrix = 20p43g.matrix
Kimura (with divCpGMod) = 32.02
Transitions / transversions = 1.20 (147/122)
Gap_init rate = 0.07 (70 / 1039), avg. gap size = 1.79 (125 / 70)

1419 29.10 2.70 3.86 scaffold19|size1190391 617565 618193 (572091) rnd-5_family-4415#Unknown 672 1293 (842) m_b362s001i87 60565

  scaffold19|si     617565 ATCTCAGTCCCCATAATGAATTTGGCCCTGCCGCTCCGGTTGCTGTTAAG 617614
                                  i   ? vi       v   v i  ?   v vi i iiviv v 
  rnd-5_family-        672 ATCTCAGCCCCNAGGATGAATTGGGCACCGCNGCTGCCATCGTCTCGATG 721

  scaffold19|si     617615 TTAACAACAACAAGGACG-AGGGGCGCCAAGCGCAAGGTGAGAATAATGG 617663
                           i     i   -   vi i- v    iii  v   i    i?   v  ---
  rnd-5_family-        722 CTAACAGCAA-AAGCGCACATGGGCATTAATCGCGAGGTANGAAAAA--- 767

  scaffold19|si     617664 AGTT---TCGATTTTT--ACCGTGCTTGTTTGCTACTAATTTTTTCAATA 617708
                            ?  ---    i    --   i     ---ii i   i i    -    v
  rnd-5_family-        768 ANTTAGTTCGACTTTTTAACCATGCTT---CACCACTGACTTTT-CAATT 813

  scaffold19|si     617709 AATTGTTTAGCACTGTCTGCGCCATAGTGGATATCTCAGCCACCAGGCTG 617758
                               vv   -ii i  vi      ii vii?    v     v     v  
  rnd-5_family-        814 AATTTGTTA-TGCCGTGCGCGCCACGGGAANTATCACAGCCCCCAGGATG 862

  scaffold19|si     617759 AATTTGGCACCACCACTCCCATAGCCTAAAAGCCAACAACAGAGAGGAAC 617808
                               v      i  i  v   iviiv v  vviiiiv  vii i v    
  rnd-5_family-        863 AATTGGGCACCGCCGCTGCCACCATGTCAATCTTGGAAAGGAAAATGAAC 912

  scaffold19|si     617809 AGGAGTGCCAAGCGCAAGGTGAGAATA-ATGGAGTTTCTATTTTATACCG 617857
                            v iiiii   i   i    ii   v -   v?    v-     v v  i
  rnd-5_family-        913 ATGGACATCAAACGCGAGGTAGGAAAANATGTNGTTTG-ATTTTTTTCCA 961

  scaffold19|si     617858 TGCTTCTTCGCT-ACTAATGTTTTCAATTAAATTG-T-TTAGCACTGTCT 617904
                             i   v i   -   -----           v  - -   vv  -  ii
  rnd-5_family-        962 TGTTTCATTGCTGACT-----TTTCAATTAAAATGATATTATGAC-GTTC 1005

  scaffold19|si     617905 GAGCCGTAGTGCATATCTCAGCCACCAGACTGAATTTGGCACCACCGCTC 617954
                            v i i i viv     v     v?   iv    i v      i v   v
  rnd-5_family-       1006 GCGTCATGGGAAATATCGCAGCCCNCAGGATGAACTGGGCACCGCGGCTG 1055

  scaffold19|si     617955 CCATTGCCTAAAAGCTAACAACAGAAAGGAACAGGGGCGCCGAGCGCAAG 618004
                               i ?  v iv i i    v?i         i    ii       i  
  rnd-5_family-       1056 CCATCGNCTCAGTGTTGACAAGNAAAAGGAACAAGGGCATCGAGCGCGAG 1105

  scaffold19|si     618005 GTAAGAAAACATGGAGTTTCTATTTTTT--CCTGTGCGTCTTCGCTACTA 618052
                                    v   v  -   v       --  ---i   - i i ii  i
  rnd-5_family-       1106 GTAAGAAAAAATGTAG-TTCGATTTTTTAACC---ACGT-TCCACCGCTG 1150

  scaffold19|si     618053 ATTTTTTCAAGTACGTTT---TGCACTGTCCGCGCCATAGTGGATATCTC 618099
                            -        ?   i  v--- iv v     i i   i  vii       
  rnd-5_family-       1151 A-TTTTTCAANTACATTGATATAAAATGTCCACACCACAGGAAATATCTC 1199

  scaffold19|si     618100 AGTCCCCATAATGAATTTGGCCCTGTCGCTCCAGTCGCTGTTAAGTT--A 618147
                             ii    v vi    i i iv   i v  vvvi  i   i-- v  --i
  rnd-5_family-       1200 AGCTCCCAGACCGAATCTAGTGCTGCCCCTAACATCACTGC--ATTTCCG 1247

  scaffold19|si     618148 ACAACAACAAGGATGAGGGGCATCGAGTGCAAGATGAGAAAAAATG 618193
                            i    i      vv v       i  ii    i     v   i  
  rnd-5_family-       1248 ATAACAGCAAGGAACATGGGCATCAAGCACAAGGTGAGATAAAGTG 1293

Matrix = 20p43g.matrix
Kimura (with divCpGMod) = 33.81
Transitions / transversions = 1.48 (105/71)
Gap_init rate = 0.05 (34 / 628), avg. gap size = 1.21 (41 / 34)


2159 21.50 1.81 3.12 scaffold19|size1190391 617441 617992 (572292) C rnd-1_family-287#Unknown (27) 545 1 m_b362s001i86 60566

  scaffold19|si     617441 TAACACCAAAAAGGACGAGGGGCGCCGAGCGCAAGGTACAAAAATATGGA 617490
                                v   v   i                       ivi    v   ? 
C rnd-1_family-        545 TAACAACAACAAGAACGAGGGGCGCCGAGCGCAAGGTGAGAAAAAATGNA 496

  scaffold19|si     617491 GTTCT-TTTTTTGCATTGCTTCTTTGCTACTGATTTTTT--ATTAAATTG 617537
                           v   i-      i v   v  --    v i v       --       v?
C rnd-1_family-        495 TTTCCATTTTTTACTTTGATT--TTGCGATTTATTTTTTCAATTAAATAN 448

  scaffold19|si     617538 TTCTACACTGCCTGCGCCATAGTGTATATCTCAGTCCCCATAATGAATTT 617587
                             ? i   i i i       ?  v?         i     v v       
C rnd-1_family-        447 TTNTGCACCGTCCGCGCCATNGTTNATATCTCAGCCCCCAGACTGAATTT 398

  scaffold19|si     617588 GGCCCTGCCGCTCCGGTTGCTGTTAAGTTAACAACAACAAGGACGAGGGG 617637
                              v ii       vi i  iiv-   vi       i   i  vv     
C rnd-1_family-        397 GGCACCACCGCTCCCATCGCCAA-AAGACAACAACAGCAAAGAACAGGGG 349

  scaffold19|si     617638 CGCCAAGCGCAAGGTGAGAATAATGGAGTTTCGATTTTTACCGTGCTTGT 617687
                            ?v i  ? v           ----       v      -  -     v 
C rnd-1_family-        348 CNGCGAGNGAAAGGTGAGAAT----GAGTTTCCATTTTT-CC-TGCTTCT 305

  scaffold19|si     617688 TTGCTACTAATTTTTTCAATAAATTGTTTA-GCACTGTCTGCGCCATAGT 617736
                                               v  v ?i   -    i ? i       i  
C rnd-1_family-        304 TTGCTACTAATTTTTTCAATTAAATNCTTACGCACCGNCCGCGCCATGGT 255

  scaffold19|si     617737 GGATATCTCAGCCACCAGGCTGAATTTGGCACCACCACTCCCATAGCCTA 617786
                           v?           v    i      i       i  i       v   vv
C rnd-1_family-        254 TNATATCTCAGCCCCCAGACTGAATCTGGCACCGCCGCTCCCATCGCCGC 205

  scaffold19|si     617787 AAAGCCAACAACAGAGAGGAACAGGAGTGCCAAGCGCAAGGTGAGAATAA 617836
                              v         i?i         i?ivv i  v v          v  
C rnd-1_family-        204 AAATCCAACAACAANAAGGAACAGGGNCCGCGAGGGAAAGGTGAGAAAAA 155

  scaffold19|si     617837 TGGAGTTTCTATTTTATACCGTGCTTCTTCGCTACTAATGTTTTCAATTA 617886
                            -  v  i i     -   vv  v  i  i    iv v v        ii
C rnd-1_family-        154 T-GATTTCCCATTTT-TACATTGATTTTTTGCTATAATTTTTTTCAATCG 107

  scaffold19|si     617887 AATTGTTTAGCACTGTCTGAGCCGTAGTGCATATCTCAGCCACCAGACTG 617936
                            ?  v  vv    iiv ivv  viii  vv     i     v        
C rnd-1_family-        106 ANTTCTTACGCACCAACCTCGCAACGGTTGATATCCCAGCCCCCAGACTG 57

  scaffold19|si     617937 AATTTGG---CACCAC---CGCTCCCATTGCCTAAAAGCTAACAACAGAA 617980
                              i   --- i    ---  ii i viii vi   ---i i   i    
C rnd-1_family-         56 AATCTGGAGACGCCACCTTCGTCCTCCCCACACAAA---CAGCAATAGAA 10

  scaffold19|si     617981 AGGAACAGGGGC 617992
                             ---       
C rnd-1_family-          9 AG---CAGGGGC 1

Matrix = 20p43g.matrix
Kimura (with divCpGMod) = 23.26
Transitions / transversions = 1.09 (60/55)
Gap_init rate = 0.04 (22 / 551), avg. gap size = 1.23 (27 / 22)

2406 18.61 1.13 2.68 scaffold19|size1190391 617590 618119 (572165) C rnd-1_family-287#Unknown (1) 571 50 m_b362s001i88 60566

  scaffold19|si     617590 CCCTGCCGCT-CCGGTTGCTGTTAAGTTAACAACAACAAGGACGAGGGGC 617638
                                  i  - i   ivv    iv-              i         
C rnd-1_family-        571 CCCTGCCACTGCTGGTCCATGTTGC-TTAACAACAACAAGAACGAGGGGC 523

  scaffold19|si     617639 GCCAAGCGCAAGGTGAGAATAA-TGGAGTTTCGATTTTTACCGTGCTTGT 617687
                              i               v  -  ? v  i iv       iv  v  --
C rnd-1_family-        522 GCCGAGCGCAAGGTGAGAAAAAATGNATTTCCATTTTTTACTTTGATT-- 475

  scaffold19|si     617688 TTGCTACTAATTTTTTCAAT-AAATTGTTTAGCACTGTCTGCGCCATAGT 617736
                               v i v           -    v?  ?v    i   i       ?  
C rnd-1_family-        474 TTGCGATTTATTTTTTCAATTAAATANTTNTGCACCGTCCGCGCCATNGT 425

  scaffold19|si     617737 GGATATCTCAGCCACCAGGCTGAATTTGGCACCACCACTCCCATAGCCTA 617786
                           v?           v    i                 i       v   - 
C rnd-1_family-        424 TNATATCTCAGCCCCCAGACTGAATTTGGCACCACCGCTCCCATCGCC-A 376

  scaffold19|si     617787 AAAGCCAACAACAGAGAGGAACAGGAGTGCCAAGCGCAAGGTGAGAATAA 617836
                               v         vi i       i i?v i  ? v           --
C rnd-1_family-        375 AAAGACAACAACAGCAAAGAACAGGGGCNGCGAGNGAAAGGTGAGAAT-- 328

  scaffold19|si     617837 TGGAGTTTCTATTTTATACCGTGCTTCTTCGCTACTAATGTTTTCAATTA 617886
                           --       i     ---i v        i         v          
C rnd-1_family-        327 --GAGTTTCCATTTT---TCCTGCTTCTTTGCTACTAATTTTTTCAATTA 283

  scaffold19|si     617887 AATTGTTTAGCACTGTCTGAGCCGTAGTGCATATCTCAGCCACCAGACTG 617936
                              ?v  vv    i ? i v   i i  v?           v        
C rnd-1_family-        282 AATNCTTACGCACCGNCCGCGCCATGGTTNATATCTCAGCCCCCAGACTG 233

  scaffold19|si     617937 AATTTGGCACCACCGCTCCCATTGCCTAAAAGCTAACAACAGAAAGGAAC 617986
                              i       i          i   vv   v i       i?       
C rnd-1_family-        232 AATCTGGCACCGCCGCTCCCATCGCCGCAAATCCAACAACAANAAGGAAC 183

  scaffold19|si     617987 AGGGGCGCCGAGCGCAAGGTAAGAAAACATGGAGTTTCTATTTTTTCCTG 618036
                               ? vv    v v     i      -  -  v  i i      v v -
C rnd-1_family-        182 AGGGNCCGCGAGGGAAAGGTGAGAAAA-AT-GATTTCCCATTTTTACAT- 136

  scaffold19|si     618037 TGCGTCTTCGCTACTAATTTTTTCAAGTACGTTTT---GCACTGTCCGCG 618083
                             vv i  i    iv v         viiv?  i ---    iiv  v  
C rnd-1_family-        135 TGATTTTTTGCTATAATTTTTTTCAATCGANTTCTTACGCACCAACCTCG 86

  scaffold19|si     618084 CCATAGTGGATATCTCAGTCCCCATAATGAATTTGG 618119
                            v ii  v      i   i     v v     i   
C rnd-1_family-         85 CAACGGTTGATATCCCAGCCCCCAGACTGAATCTGG 50

Matrix = 20p43g.matrix
Kimura (with divCpGMod) = 19.41
Transitions / transversions = 0.96 (47/49)
Gap_init rate = 0.03 (18 / 529), avg. gap size = 1.11 (20 / 18)

1875 17.89 1.01 3.08 scaffold19|size1190391 617793 618190 (572094) C rnd-1_family-287#Unknown (28) 544 155 m_b362s001i89 60566

  scaffold19|si     617793 AACAACAGAGAGGAAC-AGGAGTGCCAAGCGCAAGGTGAGAATAATGGAG 617841
                                  - v i    -   i i   i               v  vv ?i
C rnd-1_family-        544 AACAACA-ACAAGAACGAGGGGCGCCGAGCGCAAGGTGAGAAAAAATGNA 496

  scaffold19|si     617842 TTTCTATTTTATACCGTGCTTCTTCGCTACTAATGTTTTCAATTAAATTG 617891
                               i     v   iv  v  i v  -- i v  v             v?
C rnd-1_family-        495 TTTCCATTTTTTACTTTGATTTTGCG--ATTTATTTTTTCAATTAAATAN 448

  scaffold19|si     617892 TTTAGCACTGTCTGAGCCGTAGTGCATATCTCAGCCACCAGACTGAATTT 617941
                             ?v    i   i v   i ?  v?           v             
C rnd-1_family-        447 TTNTGCACCGTCCGCGCCATNGTTNATATCTCAGCCCCCAGACTGAATTT 398

  scaffold19|si     617942 GGCACCACCGCTCCCATTGCCTAAAAGCTAACAACAGAAAGGAACAGGGG 617991
                                            i   -     vi        v  i         
C rnd-1_family-        397 GGCACCACCGCTCCCATCGCC-AAAAGACAACAACAGCAAAGAACAGGGG 349

  scaffold19|si     617992 CGCCGAGCGCAAGGTAAGAAAACATGGAGTTTCTATTTTTTCCTGTGCGT 618041
                            ?v    ? v     i    -----v       i      i ---   v 
C rnd-1_family-        348 CNGCGAGNGAAAGGTGAGAA-----TGAGTTTCCATTTTTCC---TGCTT 307

  scaffold19|si     618042 CTTCGCTACTAATTTTTTCAAGTACGTTTT---GCACTGTCCGCGCCATA 618088
                              i                 v  vi ?i ---    i ?         i
C rnd-1_family-        306 CTTTGCTACTAATTTTTTCAATTAAATNCTTACGCACCGNCCGCGCCATG 257

  scaffold19|si     618089 GTGGATATCTCAGTCCCCATAATGAATTTGGCCCTGTCGCTCCAGTCGCT 618138
                             v?         i     v v     i    v i i      vi    i
C rnd-1_family-        256 GTTNATATCTCAGCCCCCAGACTGAATCTGGCACCGCCGCTCCCATCGCC 207

  scaffold19|si     618139 GTTAAGTTAACAACAACAAGGATGAGGGGCATCGAGTGCAAGATGAGAAA 618188
                            iv  vii        ?     vv    ? vv    v v   i       
C rnd-1_family-        206 GCAAATCCAACAACAANAAGGAACAGGGNCCGCGAGGGAAAGGTGAGAAA 157

  scaffold19|si     618189 AA 618190
                             
C rnd-1_family-        156 AA 155

Matrix = 20p43g.matrix
Kimura (with divCpGMod) = 18.69
Transitions / transversions = 0.92 (33/36)
Gap_init rate = 0.04 (14 / 397), avg. gap size = 1.14 (16 / 14)


876 6.48 0.00 0.00 scaffold19|size1190391 618198 618305 (571979) genome_12_77300-9]2#Unspecified 265 372 (1) m_b362s001i90 60567

  scaffold19|si     618198 CCAAATGGTTGTGCAATCTTGGCCAGGTCTCAGGGGTTCGATATTGAGGT 618247
                                v                  i                         
  genome_12_773        265 CCAAAGGGTTGTGCAATCTTGGCCGGGTCTCAGGGGTTCGATATTGAGGT 314

  scaffold19|si     618248 CACACAAGTGGCAAAAGATATCTGACATGTCGCGGTTCAAAGTGAATTCT 618297
                                v      v                   i                 
  genome_12_773        315 CACACCAGTGGCCAAAGATATCTGACATGTCGTGGTTCAAAGTGAATTCT 364

  scaffold19|si     618298 TACCCATA 618305
                           v    i  
  genome_12_773        365 AACCCGTA 372

Matrix = 20p43g.matrix
Kimura (with divCpGMod) = 4.98
Transitions / transversions = 0.75 (3/4)
Gap_init rate = 0.00 (0 / 107), avg. gap size = 0.0 (0 / 0)


498 6.77 2.56 5.26 scaffold19|size1190391 618306 618383 (571901) C rnd-5_family-1998#DNA/PIF-Harbinger (2978) 98 23 m_b362s001i91 60562

  scaffold19|si     618306 GTAGGTGGAAGAGGGT-GGCAGAAGTCAA-GATAATATTTTTTCTTACTT 618353
                                i          -   i        -   ----             
C rnd-5_family-         98 GTAGGCGGAAGAGGGTCGGCGGAAGTCAAAGAT----TTTTTTCTTACTT 53

  scaffold19|si     618354 GACATCAATTTTTGTGTGCAATGCACCGGG 618383
                                           i  i       i  
C rnd-5_family-         52 GACATCAATTTTTGTGCGCGATGCACCAGG 23

Matrix = 20p43g.matrix
Kimura (with divCpGMod) = 1.93
Transitions / transversions = 1.00 (5/0)
Gap_init rate = 0.08 (6 / 77), avg. gap size = 1.00 (6 / 6)


2537 14.08 2.18 0.00 scaffold19|size1190391 618387 618798 (571486) genome_4_2290#DNA 2 422 (1033) m_b362s001i92 60568

  scaffold19|si     618387 TGTGGAGGCCTAGGAAGTGGCACGCCCCTTTTCTCAACGGACGCCCCACA 618436
                                              i                           i  
  genome_4_2290          2 TGTGGAGGCCTAGGAAGTGACACGCCCCTTTTCTCAACGGACGCCCCGCA 51

  scaffold19|si     618437 GAAAAAAA-----TTATCCGCCAGATGAGATCCAAAATCTCCAAAACCCC 618481
                                   -----  i         v                        
  genome_4_2290         52 GAAAAAAAAATTTTTGTCCGCCAGAAGAGATCCAAAATCTCCAAAACCCC 101

  scaffold19|si     618482 TCCACCATGGCCGCCGAAACCGCTTTTTGACCGTACCTCAACAACCAAGC 618531
                                             i   i    i       v            v 
  genome_4_2290        102 TCCACCATGGCCGCCGAAGCCGTTTTTCGACCGTAACTCAACAACCAACC 151

  scaffold19|si     618532 AGAGTATTGACGATCGGA-TTTTTTGTTGGATAGCGCAGGACTCACCCAA 618580
                           i    v    v       -       i          v          i 
  genome_4_2290        152 GGAGTTTTGAAGATCGGATTTTTTTGCTGGATAGCGCCGGACTCACCCGA 201

  scaffold19|si     618581 CACAACAATACACTACTCAGGCCCATATCACCAATGCCGGCTCTAC-AAA 618629
                            i         v      i  i   v v       i i        -   
  genome_4_2290        202 CGCAACAATACCCTACTCGGGTCCAGAGCACCAATACTGGCTCTACGAAA 251

  scaffold19|si     618630 AATCGGAGACTAAGTTGGCTATTTTGGACTCGGGCAACCACCCGCACTTC 618679
                              i v         i   v             i i              
  genome_4_2290        252 AATTGTAGACTAAGTCGGCGATTTTGGACTCGGACGACCACCCGCACTTC 301

  scaffold19|si     618680 CCTTCGCGTCATCTTCCCCAATAGTCGCTCATC-CCATCGAACATCTGCC 618728
                                i    i  v         i  ivi i  -   i v  v  vv   
  genome_4_2290        302 CCTTCACGTCGTCGTCCCCAATAATCAACCGTCGCCACCCAAAATAAGCC 351

  scaffold19|si     618729 GTGGCCCCCTATTATTCTCTCATACAATGCCGTGATGGATTTCTATGATC 618778
                           i  v v            i  i iv  iiv  i    v    i       
  genome_4_2290        352 ATGCCGCCCTATTATTCTTTCGTGAAACAGCGCGATGTATTTTTATGATC 401

  scaffold19|si     618779 AAGA-AGCAAGAGATCATATA 618798
                              i-    v       v   
  genome_4_2290        402 AAGGCAGCATGAGATCAAATA 422

Matrix = 20p43g.matrix
Kimura (with divCpGMod) = 12.47
Transitions / transversions = 1.42 (34/24)
Gap_init rate = 0.01 (5 / 411), avg. gap size = 1.80 (9 / 5)


3169 7.66 4.55 0.00 scaffold19|size1190391 618800 619217 (571067) C genome_8_22558#DNA (1) 437 1 m_b362s001i93 60569

  scaffold19|si     618800 CATAATTACCGGTGTATAAGAACCACCGGTGTATAAGGACCACCACTGCA 618849
                            i       i              i        v i i            
C genome_8_2255        437 CGTAATTACTGGTGTATAAGAACCGCCGGTGTAAAGGAACCACCACTGCA 388

  scaffold19|si     618850 AAATGACCCATTTCGACGGACATTTTCCGTTTCAGTCAACTAACACACTC 618899
                                                            i i  ii          
C genome_8_2255        387 AAATGACCCATTTCGACGGACATTTTCCGTTTCGGCCAGTTAACACACTC 338

  scaffold19|si     618900 TGTTGACTCTAAACATTGGTTATTTAGATTCTCCTCATCGCGAACAACAC 618949
                                               i                   v  i   i  
C genome_8_2255        337 TGTTGACTCTAAACATTGGTCATTTAGATTCTCCTCATCGGGAGCAATAC 288

  scaffold19|si     618950 GCCCATATGTTTAGGTCCACATGGGTCCCATTATTCACTGAGTTACA--- 618996
                                       v                               i  ---
C genome_8_2255        287 GCCCATATGTTTCGGTCCACATGGGTCCCATTATTCACTGAGTTGCACTA 238

  scaffold19|si     618997 ----------------GCCACACATCATGCTCACAACAAACACACACATC 619030
                           ----------------i          i                      
C genome_8_2255        237 CTATGACCGAAAACTCACCACACATCACGCTCACAACAAACACACACATC 188

  scaffold19|si     619031 ACACGGACGAGCAATGGTAGAAAGGGTACATAGGGGCTACCTCCAAGTAA 619080
                                             v              v                
C genome_8_2255        187 ACACGGACGAGCAATGGTTGAAAGGGTACATAGTGGCTACCTCCAAGTAA 138

  scaffold19|si     619081 ATTGGGTAATTTTTTCAGATACATTCAATTTGTCATGGCGGTAGGGAGAC 619130
                             v                      i v   v    v     i       
C genome_8_2255        137 ATAGGGTAATTTTTTCAGATACATTTATTTTTTCATCGCGGTGGGGAGAC 88

  scaffold19|si     619131 TAACTTCTTTTGAAGTATAAGAACCACTTATAGTATCTTTTGAAAATGAC 619180
                                  v  i v                  v                  
C genome_8_2255         87 TAACTTCATTCGTAGTATAAGAACCACTTATTGTATCTTTTGAAAATGAC 38

  scaffold19|si     619181 CCGACATTTTGTGGTTCTTATACACCAATAATTACGG 619217
                            v                         i         
C genome_8_2255         37 CGGACATTTTGTGGTTCTTATACACCAGTAATTACGG 1

Matrix = 20p43g.matrix
Kimura (with divCpGMod) = 6.90
Transitions / transversions = 1.46 (19/13)
Gap_init rate = 0.00 (2 / 417), avg. gap size = 9.50 (19 / 2)


271 15.91 0.00 0.00 scaffold19|size1190391 619241 619284 (571000) C rnd-5_family-486#Unknown (0) 50 7 m_b362s001i94 60570

  scaffold19|si     619241 TATTTTTCGGTGGCGTCTCAACTGGTCAGCTTAGGTACTGAATT 619284
                             v     vii             i  i      i         
C rnd-5_family-         50 TAGTTTTCTACGGCGTCTCAACTGATCGGCTTAGATACTGAATT 7

Matrix = 20p43g.matrix
Kimura (with divCpGMod) = 12.97
Transitions / transversions = 2.50 (5/2)
Gap_init rate = 0.00 (0 / 43), avg. gap size = 0.0 (0 / 0)


3890 27.17 1.37 1.88 scaffold19|size1190391 619305 620692 (569592) rnd-1_family-801#Unknown 15 1395 (0) m_b362s001i95 60571

  scaffold19|si     619305 AAGCTGAAGATTTGGG-TGCAAACACTTGGGGATTCTGGCCCTGGTTCTT 619353
                            i   i  v i     -i  v   i        vvi      vv v    
  rnd-1_family-         15 AGGCTAAACACTTGGGACGCTAACGCTTGGGGAAATTGGCCCATGATCTT 64

  scaffold19|si     619354 CTCGT--CCTTTG---------TGATTCTCTTTGTGAGTTGTG-TCAGGG 619391
                              v --ii    ---------  i     -----  iv v  -i viv 
  rnd-1_family-         65 CTCCTGATTTTTGCTAGGTGCATGGTTCTC-----GAAGTCTGACCCACG 109

  scaffold19|si     619392 CAGGACACATGTCAACTGCAACTGACTGGCCAAGCCTTCCCCGCAACTTC 619441
                                vii- v  i    iviiv v  v   vv  i      v      v
  rnd-1_family-        110 CAGGAGGT-TCTCGACTGTCGTGGTCTTGCCCTGCTTTCCCCTCAACTTA 158

  scaffold19|si     619442 GGTTACCCCGAGTCTCGACAGGATACTGATGATCTTTCAAATTGCTCCTA 619491
                               vv     - i     ii      iiv    v   i vv  vii v 
  rnd-1_family-        159 GGTTTGCCCGA-TTTCGACGAGATACTAGAGATCGTTCGATGTGACTCGA 207

  scaffold19|si     619492 AACGGGATCTGGCTATAAGCATGGAAGCGCGACTGCTGGTCAAGGGCCTG 619541
                            v i  vv i     vv   vi   v  v    i ii    ii       
  rnd-1_family-        208 ACCAGGCGCCGGCTAACAGCTCGGACGCCCGACCGTCGGTCGGGGGCCTG 257

  scaffold19|si     619542 GGTCTGAGGCTGGGCATTGTGGCCTGACTGTGAACACCTTTGAGT-CGGA 619590
                               - v  i     ivvi    i      v vv i v i i v -i   
  rnd-1_family-        258 GGTC-GTGGTTGGGCGAGATGGCTTGACTGAGTCCGCATCTAATTGTGGA 306

  scaffold19|si     619591 GAGGTAAGTTGAATAATCAATAATTATAAAATAAAGTCCCCACCGATCCA 619640
                              i   ivvi   iv ivi i  - -        vi    v   i v- 
  rnd-1_family-        307 GAGATAAAGAAAATGTTTTGTGAT-A-AAAATAAACCCCCCCCCGGTA-A 353

  scaffold19|si     619641 CTGCTTTGCTTAGAACGATTCTGAGTACAACAGCATTGCGGGAAAAGAGC 619690
                             i  --- vi i  v v   i   v  ii         v  i  v v  
  rnd-1_family-        354 CTACT---CACAAAAGGCTTCCGAGAACGGCAGCATTGCCGGGAACGCGC 400

  scaffold19|si     619691 TCTCAACCTGCGTGTAAACCTGTCTCATTGGGAGTCCTGGTTGCGTCCCT 619740
                              iv     ?     v     i     v  ?  ?  ?  i  v     i
  rnd-1_family-        401 TCTTCACCTGNGTGTACACCTGCCTCATGGGNAGNCCNGGCTGAGTCCCC 450

  scaffold19|si     619741 TTGGCCGCCTCCTTCTGTCTCCATCTGCCCATGAGATCAATTACGTGTTG 619790
                                ?           i     i v?     ?  i  i  v     viv
  rnd-1_family-        451 TTGGCNGCCTCCTTCTGCCTCCACCGNCCCATNAGGTCGATGACGTGGCC 500

  scaffold19|si     619791 TCCAACCTTCTGATTTTCCTCTTCCGTTGTGGCCCCTCGCCTTCCTGATC 619840
                           v?vi   ii i i  vv vv i  v  v        ? v  v?  ?    
  rnd-1_family-        501 GNGGACCCCCCGGTTGGCGGCCTCGGTGGTGGCCCCNCTCCGNCCNGATC 550

  scaffold19|si     619841 TCCAGAGGCTGAAGTCGTCTATCTCAACAATTTGATCCATGCATTCTGGC 619890
                               v           vi v vv  v  viivv     i     ivv   
  rnd-1_family-        551 TCCACAGGCTGAAGTCCCCGAGGTCTACCGCGGGATCCGTGCATCGGGGC 600

  scaffold19|si     619891 CTGCTTTTCCTTGCCCGTGTCAGCAAATCCAGCAGAAGCGGATCGTAATG 619940
                            v i viii   -   i-  v   - v       iv ?v  i     i ?
  rnd-1_family-        601 CGGTTGCCTCTT-CCCA-GTAAGC-ATTCCAGCAACANGGGGTCGTAGTN 647

  scaffold19|si     619941 ACCGAACCTCATCCTTCTTCCTTTGGTGTCTGCGAA-AACCATCCTTCTG 619989
                           ?      i  v   v?  ?  i i?vi   i     - i      ivviv
  rnd-1_family-        648 NCCGAACTTCCTCCGNCTNCCCTCNTCGTCCGCGAACAGCCATCCCGACT 697

  scaffold19|si     619990 TTCAGTTCTCCACTGTAGTCCTCCTCAGTAGCAAGCGCTCCAGCCATTTT 620039
                           i  iv        iviv         vvi i      ii ? v   i  i
  rnd-1_family-        698 CTCGTTTCTCCACCTCCGTCCTCCTCTTCAACAAGCGTCCNATCCACTTC 747

  scaffold19|si     620040 CTGACTTGGAGTTGGGTCCTTGTGTGTACCACAATGGGTATGCAGTGCCA 620089
                           ??   ?v ?  ?ivv vi vi  v vv  vi??     v i         
  rnd-1_family-        748 NNGACNGGNAGNCCCGATCGCGTCTTGACGGNNATGGGGACGCAGTGCCA 797

  scaffold19|si     620090 TCGCTCCCCAGCCTCTTCCTTGAATCTCCAGCGCAGGGTGAGCCTGACGT 620139
                           i   vv?  i i   ii i     i v  v i ?       v v   i  
  rnd-1_family-        798 CCGCAGNCCGGTCTCCCCTTTGAACCGCCCGTGNAGGGTGACCATGATGT 847

  scaffold19|si     620140 GGGGCCTTTCAGGGAGATTCGTGGTAGCGTCCCAGAATTTCAGCATCCCT 620189
                            i   v ?  ivvv  -- v     ?v v        iv v     v  i
  rnd-1_family-        848 GAGGCGTNTCGCTCAG--TGGTGGTNTCTTCCCAGAACGTGAGCATGCCC 895

  scaffold19|si     620190 TCGAGGGAGAGCAAAGGGACTTCTTCGCCTCGCAGCCCGGCGTAGAACTC 620239
                           vi      ? v  i?     i  i  v        vv v   i    ?v 
  rnd-1_family-        896 GTGAGGGANACCAGNGGGACCTCCTCTCCTCGCAGGGCCGCGCAGAANGC 945

  scaffold19|si     620240 TATCAACACAAAAGACATCAGGTCCTCCACCGATTTCTTTTCGTGCGT-- 620287
                           i    iv  i  v ?      ?     ? ?  ----- i     v ? --
  rnd-1_family-        946 CATCAGGACGAACGNCATCAGNTCCTCNANCG-----TCTTCGTCCNTCT 990

  scaffold19|si     620288 -GGACTCTACTAAATTCCATTCCTCTTCCGCCACCTGATCCAATGCATGA 620336
                           -v v   vi i  ii    v  ?  i  v       vi    iv  i  i
  rnd-1_family-        991 CCGTCTCGGCCAAGCTCCAGTCNTCCTCGGCCACCTCGTCCAGGGCGTGG 1040

  scaffold19|si     620337 ATTATGGGAGGTGTCAGTGCCTTGTTTTGTTTCCTAATCTGACCCATCCT 620386
                             ?   vv?  ?  v iv    i      ?iv? v?     ?       ?
  rnd-1_family-       1041 ATNATGTCNGGNGTGAAGGCCTCGTTTTGNCGNCGNATCTGNCCCATCCN 1090

  scaffold19|si     620387 TAGTTTCGCCCCACGCTTGAATTGGGTGAACCACTCCCAGTCCGTAGGGC 620436
                           ?  i  ?     vv       ii ?ii         i v v    ?    
  rnd-1_family-       1091 NAGCTTNGCCCCCAGCTTGAACCGNACGAACCACTCTCCGGCCGTNGGGC 1140

  scaffold19|si     620437 AGGTAGAGGATCTCACTCGTCTCTCATCCTGCGCATATAATGTCTCCGTG 620486
                            v  i v  vviv?  iivi     i     v  i  i iv  ?    i 
  rnd-1_family-       1141 ACGTGGTGGCGTGNACCTTCCTCTCGTCCTGGGCGTACAGGGTNTCCGCG 1190

  scaffold19|si     620487 TCATATGCCGTCCCTGCTTGGTGCATGTGGCCATACCACGTGGGCGTCTT 620536
                             i  ?    iv  iv vi    ? i   ?  i     ?     v  i  
  rnd-1_family-       1191 TCGTANGCCGCGCCCCCGCGGTGNACGTGNCCGTACCANGTGGGGGTTTT 1240

  scaffold19|si     620537 CCGCACCGTGTCAAACTGGA-GTGTCTCAGCGTACTTCCCTTTCCGTAGT 620585
                             v  i? i   iv    ? -   ?  -i      v?   -vv?  i  v
  rnd-1_family-       1241 CCTCATNGCGTCGTACTGNAGGTGNCT-GGCGTACGNCCC-GGNCGCAGG 1288

  scaffold19|si     620586 GAGGAGTGGAGAGTCATTATGGCGACCCCCATTCCCACTCGGTCTTCCAT 620635
                               v   ?  i  ? iv ?      i             v        i
  rnd-1_family-       1289 GAGGCGTGNAGGGTNACGANGGCGACTCCCATTCCCACTCTGTCTTCCAC 1338

  scaffold19|si     620636 CTTGTTCCAACCCATCTTGGGTAAAGGTTCCCAGATGGAAAACACCTCCT 620685
                           ?    ?   ?    v      i i   iii iv?  v vi        i 
  rnd-1_family-       1339 NTTGTNCCANCCCAACTTGGGCAGAGGCCTCTTNATCGCGAACACCTCTT 1388

  scaffold19|si     620686 GGCTTGC 620692
                               v  
  rnd-1_family-       1389 GGCTGGC 1395

Matrix = 20p43g.matrix
Kimura (with divCpGMod) = 30.68
Transitions / transversions = 0.99 (184/186)
Gap_init rate = 0.03 (35 / 1387), avg. gap size = 1.29 (45 / 35)

8029 26.21 4.09 3.63 scaffold19|size1190391 619956 623546 (566738) rnd-1_family-482#Unknown 2 3608 (0) m_b362s001i96 60571

  scaffold19|si     619956 TCTTCCTTTGGT----------GTCTGCGAAAA-CCATCC-TTCTGTTCA 619993
                                  ii   ----------   ?     ? -      -      - i
  rnd-1_family-          2 TCTTCCTCCGGTTGCCCTTCTCGTCNGCGAANAGCCATCCGTTCTGT-CG 50

  scaffold19|si     619994 GTTCTC---CACTGTAGTCCTCCTCAGTAGCAAGCGCTCC--AGCCATTT 620038
                           ?     ---     viv         ---- i ? -    -- v   i  
  rnd-1_family-         51 NTTCTCGATCACTGAGTTCCTCCTCA----CGANC-CTCCTAATCCACTT 95

  scaffold19|si     620039 TCTGACTTGGAGTTGGGTCCTTGTGTGTACCACAATGGGTATGCAGTGCC 620088
                           i??   ?v ?  ?iv? vi  v  v  ?i  ivv     v i        
  rnd-1_family-         96 CNNGACNGGNAGNCCNGATCTGGTCTGNGCCGGTATGGGGACGCAGTGCC 145

  scaffold19|si     620089 ATCGCTCCCCAGCCTCTTCCTTGAATCTCCAGCGCAGGGTGAGCCTGACG 620138
                            i   vv?  i i   ii i     i v  v i ?       v v   i 
  rnd-1_family-        146 ACCGCAGNCCGGTCTCCCCTTTGAACCGCCCGTGNAGGGTGACCATGATG 195

  scaffold19|si     620139 TGGGGCCTTTCAGGGAGATTCGTGGTAGCGTCCCAGAATTTCAGCATCCC 620188
                                 -- i i     -  v    ??v v       iiv ??    ?  
  rnd-1_family-        196 TGGGGC--TCCGGGGAG-TTGGTGGNNTCTTCCCAGAGCGTNNGCATNCC 242

  scaffold19|si     620189 TTCGAGGGAGAGCAAAGGGACTTCTTCGCCTCGCAGCCCGGCGTAGAACT 620238
                           ivi      ? v  i?     i  i  v     ?  vv ?v  i    vv
  rnd-1_family-        243 CGTGAGGGANACCAGNGGGACCTCCTCTCCTCGNAGGGCNCCGCAGAAAG 292

  scaffold19|si     620239 CTATCAACACAAAAGACATCAGGTCCTCCACCGATTTCTTTTCGTGCGTG 620288
                           ii    iv  i  v ?     iv       v vi  i   i  ---  i-
  rnd-1_family-        293 TCATCAGGACGAACGNCATCAACTCCTCCAACCGTTCCTTCTC---CGC- 338

  scaffold19|si     620289 GACTCTACTAA---ATT---CCATTCCTCTTCCGCCACCTGATCCAATGC 620332
                           --   ii i  ---i  ---   vvvv  i v?  ?    vi    iv  
  rnd-1_family-        339 --CTCCGCCAACGAGTTNGACCAGAGGTCCTGNGCNACCTCGTCCAGGGC 386

  scaffold19|si     620333 ATGAATTATGGGAGGTGTCAGTGCCTTGTTTTGTTTCCTAATCTGACCCA 620382
                           i  i  ?   ?v?  ?  v  v    i      ?ivi vv     ?    
  rnd-1_family-        387 GTGGATNATGNCNGGNGTGAGGGCCTCGTTTTGNCGTCGTATCTGNCCCA 436

  scaffold19|si     620383 TCCTTAGTTTCGCCCCACGCTTGAATTGGGTGAACCACTCCCAGTCCGTA 620432
                              ??  i  ?     vv       ii ?ii         i v v    ?
  rnd-1_family-        437 TCCNNAGCTTNGCCCCCAGCTTGAACCGNACGAACCACTCTCCGGCCGTN 486

  scaffold19|si     620433 GGGCAGGTAGAGGATCTCACTCGTCTCTCATCCTGCGCATATAATGTCTC 620482
                                v  i v  vviv?  iivi     i     v  i  i iv  v  
  rnd-1_family-        487 GGGCACGTGGTGGCGTGNACCTTCCTCTCGTCCTGGGCGTACAGGGTGTC 536

  scaffold19|si     620483 CGTGTCATATGC-CGTCCCTGCTTGGTGCATGTGGCCATACCACGTGGGC 620531
                             i  i   iv -     v-  ivi   ? i   v  i     ?     v
  rnd-1_family-        537 CGCGTTATACCCTCGTCCG-GCCGAGTGNACGTGTCCGTACCANGTGGGG 585

  scaffold19|si     620532 GTCTTCCGCACCGTGTCAAACTGGAG-TGTCTCAGCGTACTTCCCTTTCC 620580
                             i    v  i? i   iv    ?  -  ?  -i      ???  ivv? 
  rnd-1_family-        586 GTTTTCCTCATNGCGTCGTACTGNAGGTGNCT-GGCGTACNNNCCCGGNC 634

  scaffold19|si     620581 GTAGTGAGGAGTGGAGAGTCATTATGGCGACCCCCATTCCCACTCGGTCT 620630
                            i  v    v   ?  i  ? iv ?      i           i v    
  rnd-1_family-        635 GCAGGGAGGCGTGNAGGGTNACGANGGCGACTCCCATTCCCACCCTGTCT 684

  scaffold19|si     620631 TCCATCTTGTTCCAACCCATCTTGGGTAAA-GGTTC-CCAGATGGAAAAC 620678
                             ? i? ?vvv   ?    v  v   i i -   i -?   ? v   vi 
  rnd-1_family-        685 TCNACNTNCGGCCANCCCAGCTGGGGCAGATGGTCCGNCAGNTCGAACGC 734

  scaffold19|si     620679 ACCTCCTGGCTTGCCAGATGGTCCTTCTGAAC-CCTACTCAGATTTGCTC 620727
                           ivvii   v -- ? v i i    vv i v i-  vii v  i  v  ii
  rnd-1_family-        735 GAACTCTGCC--GNCCGGTAGTCCAGCCGCATGCCGGTTGAGGTTGGCCT 782

  scaffold19|si     620728 AAACCATGCTGGAAGCACTGCTCCACATGGCGTCTAAACTTGCTCGTCTT 620777
                           vi   i      iv  v v  -     ?      i ii? v     ? vv
  rnd-1_family-        783 TGACCGTGCTGGGCGCCCGGC-CCACANGGCGTCCAGGNTGGCTCGNCGG 831

  scaffold19|si     620778 ATGCATGTGAGGGTGTAGCCATCCTTGGCCAGTCCCC-AGACCAGATTTT 620826
                                i  v        vi i   viv  --   vvv- i  vi i iii
  rnd-1_family-        832 ATGCACGTCAGGGTGTATTCGTCCGCTGC--GTCGGAGAAACGGGGTCCC 879

  scaffold19|si     620827 GTCTTGTCACGTTCCGGAAGTGGCAGAGATCATACTCGAAGGGAATGCCC 620876
                             i i iv       ?            i  ii       ?  i iv   
  rnd-1_family-        880 GTTTCGCGACGTTCCNGAAGTGGCAGAGGTCGCACTCGAANGGGACCCCC 929

  scaffold19|si     620877 AGGATGTGGTCTCCCTCCCTAGC-----CATCCG-GTACTCTTCGTCTCT 620920
                            vv v      i  v  i  vv ----- i i  -  iv  v      vi
  rnd-1_family-        930 ATCAGGTGGTCCCCGTCTCTTCCTCTTGCGTTCGCGTGGTCGTCGTCTAC 979

  scaffold19|si     620921 TGTGTGCTCCATTTCCATAGTGCTGAATCCTCCTCGAGGGGATCTTTTAT 620970
                           v v ------ i      --iv  vvi        vi v ii  i vv i
  rnd-1_family-        980 GGGG------ACTTCCAT--CCCTTCGTCCTCCTCCGGCGAGTCCTGGAC 1021

  scaffold19|si     620971 GGGGAAAGGATCTCTCGGTTTGGTCCTGTAACACCTTCCGCACCAGACAT 621020
                                 ?  i  viiv   v?v  ? -      v?ii        ?    
  rnd-1_family-       1022 GGGGAANGGGTCGTCGGGTGNCGTNC-GTAACAGNCCCCGCACCANACAT 1070

  scaffold19|si     621021 TCCTGCACGGGGGAAACCGTTCT-TGCTCATCAAGTAATTCAAGCAATAG 621069
                                        i  v vii  -  v?       v     i    iv v
  rnd-1_family-       1071 TCCTGCACGGGGGGAAACTCCCTCTGGNCATCAAGAAATTCGAGCAGAAC 1120

  scaffold19|si     621070 AGACCTGCTCCATTCCTCCGAAGTTTCCCACATACCTTGCACATA-CCTT 621118
                             v  ?         i    i ?         ?   iv    i i-    
  rnd-1_family-       1121 AGCCCNGCTCCATTCTTCCGGANTTTCCCACANACCCGGCACGTGCCCTT 1170

  scaffold19|si     621119 CCAACCCATACAGTTTTCGTTGGTCTCATCGTCCTTTCCTCCAGAGTTTA 621168
                              ivi   i      i v v    viv   i  i ?      ?  i  i
  rnd-1_family-       1171 CCAGGTCATGCAGTTTCCTTGGGTCATTTCGCCCCTNCCTCCANAGCTTG 1220

  scaffold19|si     621169 AAGCCCTTGGTGAG----CC-TCTGTTCGATGGACACTGCCGACTTAGTT 621213
                                iiv v    ----  -  i      v? i ----   ? --    
  rnd-1_family-       1221 AAGCCTCGGTTGAGGGCTCCGTCCGTTCGAGNGGC----CCGNC--AGTT 1264

  scaffold19|si     621214 CCTTTGACAACCCACGGTCCCCTGTATTGTTT--CACATGACAGATAGGA 621261
                             i  ?i v     ?  ?  ? v   viv  v-- i?   - -  v   i
  rnd-1_family-       1265 CCCTTNGCCACCCANGGNCCNCGGTAGCCTTGGACGNATG-C-GAGAGGG 1312

  scaffold19|si     621262 AAAACAATGGCAATAATT-TTGGTTCATGCATTTCCAGGGGGCAGAAAG- 621309
                             i  i   iv  ii  ?-vv     i     v ?viv   v     i -
  rnd-1_family-       1313 AAGACGATGAGAACGATNAGGGGTTCGTGCATGTNAGCGGGCCAGAAGGC 1362

  scaffold19|si     621310 -GGGCTCCTGCTTCGACCGAAAAGAGGACATCCGCATCTTTTGAGAGTGC 621358
                           -   iiv v --vv   v vi  v v   i  ?  i  i  ? ?v iivv
  rnd-1_family-       1363 TGGGTCACAG--GGGACAGTGAACACGACGTCNGCGTCCTTNGNCAACTG 1410

  scaffold19|si     621359 CTTCCTCCACAGATGTGTCATGGGTCTTGGTACGGCGAACACATGTGGGA 621408
                              i v      i  ?     vi ? vv  ?  i  i  ?  i  v    
  rnd-1_family-       1411 CTTTCGCCACAGGTGNGTCATCAGNCGGGGNACAGCAAANACGTGGGGGA 1460

  scaffold19|si     621409 TGTGAGGATTCACTAGTCTGTCCTTGTTGAAAAGCTCCATCACCATCTCC 621458
                           i   ?  i ? i i  ? v     i ?i   v ?     v   vi  v  
  rnd-1_family-       1461 CGTGNGGGTNCGCCAGNCGGTCCTCGNCGAACANCTCCAGCACGGTCGCC 1510

  scaffold19|si     621459 ATGGCAGCCGGAGGAGGAAACCAGAGCCTAGG-TGATTGCAGTTCACATA 621507
                                i -   i  i  i v   ?     i  -    i ? -   iii? 
  rnd-1_family-       1511 ATGGCGG-CGGGGGGGGGACCCANAGCCTGGGCTGATCGNA-TTCGTGNA 1558

  scaffold19|si     621508 GGCTGAACCAGCCCTCCGGTGACAGCTCCCTGAGCTTCTCCCTGCCCCAG 621557
                            ???       i i  v  v vi i?vi i    ?vviv   i  v    
  rnd-1_family-       1559 GNNNGAACCAGTCTTCGGGGGCTAANGTCTTGAGNGGTGCCCCGCACCAG 1608

  scaffold19|si     621558 --GGCTCC--CCTTCCAATGTTCTCCACCATGAGTTAATCCACTTGTGGA 621603
                           --   i  --   i  ----  v       v  viv? i   -   ii  
  rnd-1_family-       1609 GCGGCCCCGTCCTCCC----TTGTCCACCAGGACCGNACCCA-TTGCAGA 1653

  scaffold19|si     621604 CCAAACCTCCGGTTCTTTCCTGAGAGGACTTGCTCAGGGGCAGG-AACTT 621652
                             ivv     v ?i v?  v vi vv v  v   v i     ? -   iv
  rnd-1_family-       1654 CCGCCCCTCCCGNCCGNTCGTCGGCCGCCTGGCTGAAGGGCANGAAACCG 1703

  scaffold19|si     621653 CATGGGATC-CTCCCCTCTCCTCATCATCCCTTCCATGAGGTCGCCTCTT 621701
                             ??  i  -?    vv  --       ?       ?v     v  i vv
  rnd-1_family-       1704 CANNGGGTCGNTCCCGGCT--TCATCATNCCTTCCANCAGGTCCCCCCGG 1751

  scaffold19|si     621702 GACAGCCCATCAATTCCAGCTCCCTTCATGCGAGTTCCCAATATGTGGAT 621751
                                ?  i  i  ?  v  ii       ?  ?  ?   ivi i      
  rnd-1_family-       1752 GACAGNCCGTCGATNCCCGCCTCCTTCATNCGNGTNCCCGCCACGTGGAT 1801

  scaffold19|si     621752 CACGTGGAGGAGGCAGCCTGTCCGCCTCTCTACTCCTCTTAGGCGGAGGA 621801
                           ?     ?  ? v vv   v  ? ?i vi v?  iivi v?  v  ?    
  rnd-1_family-       1802 NACGTGNAGNATGACGCCGGTNCNTCGTTGNACCTGCCGNAGCCGNAGGA 1851

  scaffold19|si     621802 TCAGGTCATTGAGTTTGGGAGAGTCCGAGTGCCCCCGATAGAATGTTCCT 621851
                            v ??  i  ?  i  vvvi    ??     ?   ivi  i  v  ?  i
  rnd-1_family-       1852 TGANNTCGTTNAGCTTCTCGGAGTNNGAGTGNCCCTTGTAAAAGGTNCCC 1901

  scaffold19|si     621852 TCAAACACAGCATTGTCAGTGAAGGTGAACACCTCTAGGTCGCTCAGCTC 621901
                             i   i i  i     v      ii   ?     iiv   vv   iviv
  rnd-1_family-       1902 TCGAACGCGGCGTTGTCCGTGAAGACGAANACCTCCGCGTCCGTCAAGCG 1951

  scaffold19|si     621902 TCCGGCCTTCTCCATCTGTTCCAACAACATGATTAGGTTGGATGCTTCCC 621951
                           ?   v         v  vi    i viviv  ii      vv?     i 
  rnd-1_family-       1952 NCCGTCCTTCTCCAACTCCTCCAGCCGGGAGACCAGGTTGTCNGCTTCTC 2001

  scaffold19|si     621952 GATAATTAGACAACTCCTTTGACCAATCCTTC---CCATAATTCCCTGAC 621998
                           ?i? i  ?  viv    ---?? iii v?v  ---? i  i ??  i   
  rnd-1_family-       2002 NGNAGTTNGAGGTCTCC---NNCTGGTANGTCGGGNCGTAGTNNCCCGAC 2048

  scaffold19|si     621999 TCCCAGAGCA--CTCAGTCTGATCCCCATACCGCTGATCCGAAACCACGC 622046
                                ?  v --i  ?v v  --i    ?  v  ?  ?     ?  viv 
  rnd-1_family-       2049 TCCCANAGGATGTTCNCTGTG--TCCCANACGGCNGANCCGAANCCCTTC 2096

  scaffold19|si     622047 CCGCTGGCATCTCCAATCAGGTACGTGG-CGGTTA-----GGGT-GTTCG 622089
                                   i  ?  v         iv  -  iv  -----    - ii  
  rnd-1_family-       2097 CCGCTGGCGTCNCCCATCAGGTACAAGGCCGAGTATGACTGGGTGGCCCG 2146

  scaffold19|si     622090 AAGC------CCTTGCGT---GTGCTCGGGCGGGCAGCCTTCCAGACGTG 622130
                           i   ------  vv v  ---    i --   ii    i ------ ?  
  rnd-1_family-       2147 GAGCGGGGAACCGGGGGTTCGGTGCCC--GCGAACAGCTT------CNTG 2188

  scaffold19|si     622131 AGGGTCGTTAGTGCGTGGATATCTGAGGAGA--GGCGGGGTACCCCCCTT 622178
                               i?vi? ---   v - vi  ? i v  -- i v   -i  v ----
  rnd-1_family-       2189 AGGGCNTCNA---CGTCG-TCCCTNAAGCGATCGACCGGG-GCCAC---- 2229

  scaffold19|si     622179 AGCATCTCGGGGGCTTCG------CGTGAACTGTCCCCCATTCCCTCCAG 622222
                           --  v?  ?         ------ v  viv  v  i viiviv    --
  rnd-1_family-       2230 --CAANTCNGGGGCTTCGGAGGCTCCTGCGGTGGCCTCGGCGTACTCC-- 2275

  scaffold19|si     622223 GTCTGTGGGATCCACATCCACCCATTGTTCTGCTTCCCACTCCCATGTCA 622272
                           -  i v ---i    i  v     i  i  iv       i     ?iivi
  rnd-1_family-       2276 -TCCGAG---CCCACGTCGACCCACTGCTCCCCTTCCCATTCCCANACGG 2321

  scaffold19|si     622273 TCAACCCACCTCCCCTGG---GCTTTGCCTTCCTTCTCCATTTGAATCCG 622319
                           iv  iiv vv ---i   ---    i  i    vv i  - i vii    
  rnd-1_family-       2322 CGAATTGAGGT---TTGGGNCGCTTCGCTTTCCAACCCC-TCTCGGTCCG 2367

  scaffold19|si     622320 TCCTCATCTCTCCCTTCCCACCACTCATCTATTGTGAGATGGATCCCCTT 622369
                           ------- i      -----   ?i i  v  v  ?  i  ? v?     
  rnd-1_family-       2368 -------CCCTCCCT-----CCANCCGTCGATGGTNAGGTGNAGNCCCTT 2405

  scaffold19|si     622370 CAGGTAGGGGACCATCCATTTGTAGGTCCGCAAGGTATAGATGAGATAGC 622419
                           ?        ?   i    i i   ?     ?i  iii     v  iv   
  rnd-1_family-       2406 NAGGTAGGGNACCGTCCACTCGTANGTCCGNGAGACGTAGATCAGGAAGC 2455

  scaffold19|si     622420 CTCTGATCTGCTCCAGTCTTTTCATGTTCAGGGA------CATCGATTCA 622463
                            i v            i vi   ?  ----    ------ i   iii v
  rnd-1_family-       2456 CCCGGATCTGCTCCAGCCGCTTCNTG----GGGATCCTCCCGTCGGCCCT 2501

  scaffold19|si     622464 TTCAT-----AGCTCT--CAGCTCCCCAATCAACTCTTGGGTTTTAGTCC 622506
                            i i -----  v  i--       i i    i?        i  ivi  
  rnd-1_family-       2502 TCCGTCTATCAGGTCCGACAGCTCCTCGATCAGNTCTTGGGTCTTGTCCC 2551

  scaffold19|si     622507 ACTTCTTTTCCAACA-CAAGGGTACTGACACCGTCATCTGTGTGTG--CA 622553
                                  i v?i   -   v vi  ?iiii-    -- i       -- i
  rnd-1_family-       2552 ACTTCTTCTGNGACACCAACGCCACNAGTG-CGTC--CCGTGTGTGGACG 2598

  scaffold19|si     622554 ATTCCCCCTGCCCAAGGACCGGGCGTTGTGGAGGGCTCCGTACGTTTCCT 622603
                            iv i   i     i  ?  v  v   vvi  v  v?i   v  i    ?
  rnd-1_family-       2599 ACGCTCCCCGCCCAGGGNCCCGGGGTTTGAGATGGGNTCGTCCGCTTCCN 2648

  scaffold19|si     622604 GGCAACATCATGGATCCCGAGCCTAG-TCATGACCTTTGCAAA----CTG 622648
                             vii i  v  v  ?  v    v  -?   -   -vv     ---- i 
  rnd-1_family-       2649 GGAGGCGTCCTGCATNCCCAGCCGAGANCAT-ACC-GAGCAAAANCTCCG 2696

  scaffold19|si     622649 TTTTGCAGCCTCCCAGCAGGCCACCTTGCACCAACCTATGACCTTACCAT 622698
                            vvi  i ---       vvv v   i  - v ?  ii  ?v i ?  i 
  rnd-1_family-       2697 TGACGCGG---CCCAGCACTGCTCCTCGC-CGANCCCGTGNGCCTNCCGT 2742

  scaffold19|si     622699 CATCAACGTATATGTATACTTCACAGGCCAGGTGTCCATCGAATCTGACC 622748
                            i  v     ? i ? v  v  i v?  ? v   ?  i  ?v?i v ?  
  rnd-1_family-       2743 CGTCCACGTANACGNAGACGTCGCTNGCNATGTGNCCGTCNTNCCGGNCC 2792

  scaffold19|si     622749 TTGAAAACCTAAGGCAGGCTGGGATCTCAACCCAATT-TCCCAGGAGATT 622797
                                ?   i ?  ???vv    i  vi ii viv  -?  ?i    i  
  rnd-1_family-       2793 TTGAANACCCANGGNNNCGTGGGGTCGTAGTCGGCTTGNCCNGGGAGGTT 2842

  scaffold19|si     622798 AAGAGCAATCCGTTCCCAATGGAACTGGTT--GGACCGGTCGCGGCAATT 622845
                           v  ?i i i?  ?     ?     ?v    --  ivi    viv --- i
  rnd-1_family-       2843 CAGNACGACNCGNTCCCANTGGAANGGGTTCGGGGGTGGTCCTTG---TC 2889

  scaffold19|si     622846 CCCGTAAGCCTCATACTTGGCAATTAGCATTAGTTGAATGGACCGGTAAG 622895
                                 v  ?v ? i      ?  ? ?  ii v   i     ?     v 
  rnd-1_family-       2890 CCCGTACGCNACNTGCTTGGCNATNANCACCATTTGGATGGANCGGTACG 2939

  scaffold19|si     622896 GTGAATCCCTGAGGCCCATGAAATTGCGAACCCATCGCTCCCA--GCTCC 622943
                            v  i  ? vv  ?      ? i  v  iii   i        --   i 
  rnd-1_family-       2940 GGGAGTCNCGCAGNCCCATGNAGTTCCGGGTCCACCGCTCCCACCGCTTC 2989

  scaffold19|si     622944 GGTAACGGGCTC--TTTCCCACTCCGGAAACTGTTCATCCCTTCC--CAA 622989
                            ----i v    -- i     vi v  i    --------     -- ii
  rnd-1_family-       2990 G----TGCGCTCCGTCTCCCAGCCGGGGAACT--------CTTCCAGCGG 3027

  scaffold19|si     622990 GTCAGCCCAGGT---------GGTCTTC-------------ATGTGCAAC 623017
                              i -vv    ---------    i  ------------- i   ?ivv
  rnd-1_family-       3028 GTCGG-GGAGGTGGTGGGGCAGGTCCTCCGCTGTTGTCCGGACGTGNGTG 3076

  scaffold19|si     623018 ACATCCACACCTGAGTAAGCAAGTAGCTCTGTGCCTAGATTGAAGTTTAA 623067
                             i  ?  v  v     i v?v ?    v?viv  i  iv       ? i
  rnd-1_family-       3077 ACGTCNACCCCGGAGTAGGGNCGNAGCTGNTCCCCCAGGATGAAGTTNAG 3126

  scaffold19|si     623068 GAACATTTTGGCGATGTTGATGTCCGCCTGGTAATATCCAGGCAAGGGGC 623117
                                 i iv?   i  i?        i     i  ?  v  ??ivi   
  rnd-1_family-       3127 GAACATCTCCNCGACGTCNATGTCCGCTTGGTAGTANCCCGGNNGCAGGC 3176

  scaffold19|si     623118 TCGTGAGCGTATGTTGCAGAGTGGGCAGGCCAAGGTGGGGAGAGAACTAG 623167
                            ?vv?    ii  ii ? viii   ?  ?  i i   ?  ? v    vi 
  rnd-1_family-       3177 TNCGNAGCGCGTGCCGNATGACGGGNAGNCCGAAGTGNGGNGCGAACAGG 3226

  scaffold19|si     623168 CAGTCATTGAGACCGCACGATGTCCTGTTGTATGCCATTCTGATATCCGT 623217
                             ?  i  ? ??   v ?  ?    i      ?i    i v  ii  ? ?
  rnd-1_family-       3227 CANTCGTTNANNCCGGANGANGTCCCGTTGTANACCATCCGGACGTCNGN 3276

  scaffold19|si     623218 G-CCCCCTTCCGGATGTAGAAATATTGGGTGAGGCTTGATACCTTACCTG 623266
                            -       vv ? i        i-  v  i  vvi ? v   -vi  i 
  rnd-1_family-       3277 GTCCCCCTTGGGNACGTAGAAATG-TGCGTAAGCGCTNAGACC-GGCCCG 3324

  scaffold19|si     623267 G-GGCAATGTAGCCCCGCTCGTGAACCTTTGACATCTTCTGCCA-CACCA 623314
                            - v i     v??  v   vi i     vvv? ?         -   iv
  rnd-1_family-       3325 GCGTCGATGTACNNCCTCTCCCGGACCTTGCCNANCTTCTGCCAGCACTT 3374

  scaffold19|si     623315 AGTCCCTGTCGGACGGTGTCTTTGGAGCCTGTTTGGATTTGTGGAAACAG 623364
                           ii    -   vvv   ?  ii ?  i     i v  ii   vv     i?
  rnd-1_family-       3375 GATCCC-GTCCTCCGGNGTTCTNGGGGCCTGCTGGGGCTTGGTGAAACGN 3423

  scaffold19|si     623365 GGGAGGTCGCTGACCAAGTAATGCGGCTGCCTGTCTTGGGCCCAC-CTGA 623413
                                ?  vii iivii   i  v     ? ii  ii        - i v
  rnd-1_family-       3424 GGGAGNTCCTCGGTAGGGTAGTGGGGCTGNCCATCCCGGGCCCACGCCGC 3473

  scaffold19|si     623414 TATGGCACGTAGGCTATCTCCAAAAGAACAGCCTGGACCCAGACCGCCAA 623463
                           v v  -   iv   i i v   i     ?  ? ?v  v  vvii v   ?
  rnd-1_family-       3474 GAAGG-ACGCCGGCCACCGCCAGAAGAANAGNCNCGAGCCCCGTCTCCAN 3522

  scaffold19|si     623464 TCCCACCAGCCACTGTCTGTTC-CCTTCCGTAGGCATTCCCTTCCTGGCT 623512
                                   ii i   v - i  -     i?? v   i    v v i  ?i
  rnd-1_family-       3523 TCCCACCAATCGCTGGC-GCTCGCCTTCTNNACGCACTCCCGTGCCGGNC 3571

  scaffold19|si     623513 CCCAATCGTCCACTA-ACACAGGATGCC---TGAGAGT 623546
                                  v i -  i- ?iii  i    ---    i  
  rnd-1_family-       3572 CCCAATCTTTC-CTGCANGTGGGGTGCCCAGTGAGGGT 3608

Matrix = 20p43g.matrix
Kimura (with divCpGMod) = 29.59
Transitions / transversions = 1.22 (499/408)
Gap_init rate = 0.05 (190 / 3590), avg. gap size = 1.46 (278 / 190)


11 12.27 2.33 10.00 scaffold19|size1190391 624023 624065 (566219) (CGGAGG)n#Simple_repeat 1 40 (0) m_b363s252i0 60572

  scaffold19|si     624023 CGGAGTGGGGGGGCTGGA-GCGGCGGCGGCGAGGCGGAGGAGGA 624065
                                - v  i   -   -    v   - -          v   
  (CGGAGG)n#Sim          1 CGGAG-GCGGAGGC-GGAGGCGGAGGC-G-GAGGCGGAGGCGGA 40

Matrix = Unknown
Transitions / transversions = 0.33 (1/3)
Gap_init rate = 0.12 (5 / 42), avg. gap size = 1.00 (5 / 5)


480 31.03 0.98 0.98 scaffold19|size1190391 626104 626308 (563976) rnd-1_family-1354#Unknown 2 206 (1190) m_b363s001i1 60573

  scaffold19|si     626104 CTGACACTGTATCAACGAGAGTCTCCATTGCTGATGTAAGGATGTTCAGA 626153
                            i v   i vi  v              ?  i  v  v  vi viiv v 
  rnd-1_family-          2 CCGCCACCGAGTCCACGAGAGTCTCCATNGCCGAGGTCAGCGTCCCGACA 51

  scaffold19|si     626154 TCACCCCTGAGCAAGGCATTCTCCGTTTCCGCCTG--GATGAGCCGTCTT 626201
                             v  ii     vii  i  v v  ii  v     --  --  v  i   
  rnd-1_family-         52 TCTCCTTTGAGCTGAGCGTTGTGCGCCTCAGCCTGCTGA--AGACGCCTT 99

  scaffold19|si     626202 TTGAGCATTCCAATAGTTCCGAGGGCCCCAGAGGATTCCAGCATACTCAC 626251
                            iv     iv v  i     v     i  v vv              i  
  rnd-1_family-        100 TCCAGCATCGCCATGGTTCCCAGGGCTCCTGTCGATTCCAGCATACTTAC 149

  scaffold19|si     626252 CACTCCCCAACCTTGTGCCGCCTGTGCATGGGCTGAGGCCACTTGAGAGA 626301
                             vv  v i?v v  v  v  v vv ii v?  i v   ?i    v v  
  rnd-1_family-        150 CAGGCCACGNACGTGAGCAGCGTTAGTGTTNGCCGTGGCNGCTTGCGCGA 199

  scaffold19|si     626302 GCGCACT 626308
                           v   i  
  rnd-1_family-        200 CCGCGCT 206

Matrix = 20p43g.matrix
Kimura (with divCpGMod) = 33.69
Transitions / transversions = 0.70 (26/37)
Gap_init rate = 0.01 (3 / 204), avg. gap size = 1.33 (4 / 3)


1745 33.61 3.57 1.57 scaffold19|size1190391 626397 627460 (562824) rnd-1_family-1354#Unknown 312 1396 (0) m_b363s001i2 60573

  scaffold19|si     626397 GTCATCCATGGCCTCAATTGCGCCCTATGCGGACCCTGCATTCAGTGCCC 626446
                              i      -    v  v  vv  i i  v     ?? i  v v??   
  rnd-1_family-        312 GTCGTCCATG-CCTCTATGGCCGCCCACGCCGACCCNNCGTTGACNNCCC 360

  scaffold19|si     626447 ATTTTGGCCTCCCCATTAGAGATGCCACCAGAGCGAGGCTAGTGAGGATC 626496
                           ii  v  ? v    i ?  v  v  ?    ?v i      i   v v ? 
  rnd-1_family-        361 GCTTGGGNCGCCCCGTNAGCGAGGCNACCANCGTGAGGCTGGTGTGCANC 410

  scaffold19|si     626497 CTTGTCAACTCGAGCTCGGCAGTCTTTAATGCTGCAGTTGCCTCTCGGCC 626546
                             ? ?v i   vv    v  v i   v  v  i ii  i i   ?  vv 
  rnd-1_family-        411 CTNGNGAGCTCCTGCTCCGCCGCCTTGAAGGCCGTGGTCGTCTCNCGCGC 460

  scaffold19|si     626547 AAACTCCTTCAAA--ACTGGATCCTCACCTTCTTGGTTAGCGGTCAATCC 626594
                           i  ?    vv ii-- v  vv     -- iv i  v  v v  i i i i
  rnd-1_family-        461 GAANTCCTGGAGGGTAATGTCTCCTC--CCGCCTGCTTCGAGGCCGACCT 508

  scaffold19|si     626595 AG-CG-GACACCAGCTTTATTTGCTTGGGCATGGGGTTTTCGAGCAAAAT 626642
                           ? -  -    ---  ivv iii       vi       ?vv    vvv  
  rnd-1_family-        509 NGACGTGACA---GCCGAACCCGCTTGGGGGTGGGGTTNGAGAGCCTTAT 555

  scaffold19|si     626643 CGAGTTTTCCATCAGCCTCTGCAAGTCGGCCACTGTGACTCCGGTG--TT 626690
                           v  v ii  ? iv  ? i  v i     v  v v     ?vv  i -- i
  rnd-1_family-        556 GGACTCCTCNACGAGNCCCTTCGAGTCGTCCTCGGTGACNAAGGCGACTC 605

  scaffold19|si     626691 GCCCGTATCTATTTCAGCGGCATTTGACTCAACACAGTCAAATAGGGCCT 626740
                             iv -i  ii  v vi v  i  v v   ?  i     i  i  i    
  rnd-1_family-        606 GCTGG-GTCCGTTGCCACCGCGTTGGCCTCNACGCAGTCGAACAGAGCCT 654

  scaffold19|si     626741 TCCATGCCTTGATGAGGTAAG-AGCCTTCACAATGCATCTGAAATATGCC 626789
                               v i viv   i   ii - v  ii i vi  v v   i  v i   
  rnd-1_family-        655 TCCAGGTCACCATGGGGTGGGCATCCCCCGCCGTGGAGCTGGAAGACGCC 704

  scaffold19|si     626790 ACTCTTTTTGGCCAAAGATGTGCTTAGAG-ATGGTTGAACTAGTGCCATG 626838
                           i     i i      i vi i  iv  i -iv  v i   -  v  ? iv
  rnd-1_family-        705 GCTCTTCTCGGCCAAGGCCGCGCCGAGGGCGGGGGTAAAC-AGGGCNACC 753

  scaffold19|si     626839 CTGTCTTGCTTGACCT-CAACGTACAACGTGGCTTTCGACAATTCTTCTT 626887
                           vv i i v  i  ii - v       i      i?v  ?? iiv ii   
  rnd-1_family-        754 GAGCCCTTCTCGATTTGCCACGTACAGCGTGGCCNGCGNNAGCACCCCTT 803

  scaffold19|si     626888 CTTGCTAAGCGTGGGATGCGATGTCGCA---------------------- 626915
                           ivi v ii     v  -  i i v?   ----------------------
  rnd-1_family-        804 TGCGATGGGCGTGCGA-GCAACGGNGCACGCNCCCGNCGGGGCAGTGCAG 852

  scaffold19|si     626916 ---TTCGTCCTGACTCAAACCCACAAGGCCACCACAGACAGGGGTGGCGT 626962
                           ---   vi    -   i?i     i i?  v  i  i iv     i v i
  rnd-1_family-        853 AACTTCTCCCTG-CTCGNGCCCACGAANCCTCCGCAAATCGGGGTAGAGC 901

  scaffold19|si     626963 CGTCGTCCTCGTAGAGGAACAACCGAAAGCCGACACAACCTGCTGTC--- 627009
                           iv     i     v     v iv  i     ----i  ?  v i   ---
  rnd-1_family-        902 TCTCGTCTTCGTACAGGAAGAGACGGAAGCC----TAANCTCCCGTCCGA 947

  scaffold19|si     627010 -TCACCCAGAGCTTTTGCGAAGTCTTGTTGGCCCTGGGGGTAAGCTGGGG 627058
                           -  v  v  v ii  v  i i v i vi vv   v i     ?iiv  v 
  rnd-1_family-        948 TTCTCCGAGCGTCTTGGCAAGGGCCTCCTTCCCCGGAGGGTANATAGGCG 997

  scaffold19|si     627059 AGAAGATGGGCAGCTTGTCTATTGTGTTCTCGAACGGAGGTGACTTGCTC 627108
                            vi   ii       i   v i  i         ? vv  i   v  vvi
  rnd-1_family-        998 ACGAGACAGGCAGCTCGTCGACTGCGTTCTCGAANGCCGGCGACATGGGT 1047

  scaffold19|si     627109 TCTTCCGTGTCTCCTCTTGATAAGCTCTAGGCAATGTTCCGGACCTTGCG 627158
                             vvvvv i  i iv viivi     vv   iv v?iiv  ?   iiv  
  rnd-1_family-       1048 TCGAAACTATCCCTGCGCATCAAGCTGGAGGTCAANCCGCGNACCCCCCG 1097

  scaffold19|si     627159 CGCTAGCAACGACCCATCTGAAAAGGTGGAGGGAGAAGAAAAACCATCCA 627208
                           ?v i i? vv     i  i  v vv vv  v  ii    i  v  i   i
  rnd-1_family-       1098 NCCCAANATGGACCCGTCCGATATCGACGACGGGAAAGAGAACCCGTCCG 1147

  scaffold19|si     627209 AAGGAGAGTCCATATACTCGTCCTCTTGTGCGTTCGACCTGAGTGGGGTT 627258
                            ?     i  vvi v i        vi  vvi  v  v v   i  v  v
  rnd-1_family-       1148 ANGGAGAATCGTCAAATTCGTCCTCGCGTTGATTGGAACGGAGCGGTGTA 1197

  scaffold19|si     627259 GCGGCAGTGGCCCCCAACCCAAATCATACCAAACGTGAGGCCTTGAGGGG 627308
                           i  v ?i-- ?  iii?  -   v ii   iv?  v v  v  ii v i 
  rnd-1_family-       1198 ACGTCNA--GNCCTTGNCC-AAAGCGCACCGCNCGAGCGGGCTCAACGAG 1244

  scaffold19|si     627309 TTCGTCAAGCCGAGCAGAAATGCCCCCGGAAGAAAGAAACGGATCACCAT 627358
                           i     iiv    v i i  iv            ii   v i vvi  v 
  rnd-1_family-       1245 CTCGTCGGTCCGACCGGGAACCCCCCCGGAAGAAGAAAAAGAAGAGCCCT 1294

  scaffold19|si     627359 GAAGGAGAGACAGCATTAACTCACCGTTGTGTGATACGCCCGCCGCAGAA 627408
                            v iv  i  v     v          i     vi        v  i   
  rnd-1_family-       1295 GTAACAGGGAAAGCATGAACTCACCGTCGTGTGCCACGCCCGCAGCGGAA 1344

  scaffold19|si     627409 GAAGCCGAGCAGCCCGAGACTGAAGCCAAAGCAGAGGGAGGGAGAGACGG 627458
                           ivvv    v ivv     i ? i    ii  vvviv    vvv       
  rnd-1_family-       1345 ACCCCCGATCGCGCCGAGGCNGGAGCCGGAGGCTGCGGAGCTCGAGACGG 1394

  scaffold19|si     627459 GG 627460
                             
  rnd-1_family-       1395 GG 1396

Matrix = 20p43g.matrix
Kimura (with divCpGMod) = 38.46
Transitions / transversions = 1.02 (178/174)
Gap_init rate = 0.03 (28 / 1063), avg. gap size = 1.96 (55 / 28)


257 22.06 0.00 0.00 scaffold19|size1190391 627463 627530 (562754) rnd-5_family-2355#Unknown 2 69 (334) m_b363s001i3 60574

  scaffold19|si     627463 TGAAGCCAAGAGAGCTTTGAGAGGAAGCCGTCAAGGGCGGAGGGTGGGGA 627512
                                  i   i  i  ?  v i  ii     i  v    v  ?v  i i
  rnd-5_family-          2 TGAAGCCGAGAAAGTTTNGACAAGAGACCGTCGAGCGCGGCGGNGGGAGG 51

  scaffold19|si     627513 AGGGTCAGGAGAAGACAT 627530
                           i             v   
  rnd-5_family-         52 GGGGTCAGGAGAAGCCAT 69

Matrix = 20p43g.matrix
Kimura (with divCpGMod) = 23.70
Transitions / transversions = 2.00 (10/5)
Gap_init rate = 0.00 (0 / 67), avg. gap size = 0.0 (0 / 0)

1278 17.19 4.42 3.02 scaffold19|size1190391 627521 627814 (562470) rnd-5_family-2355#Unknown 106 403 (0) m_b363s001i4 60574

  scaffold19|si     627521 GAGAAGACAT--GTGTTCGTTCCGCTTGTGCTGACACGGCTGATCAGGCC 627568
                                i v  -- i i v             i                  
  rnd-5_family-        106 GAGAAAAAATTCGCGCTGGTTCCGCTTGTGCCGACACGGCTGATCAGGCC 155

  scaffold19|si     627569 CCGTGCACCACAAGGTCAAACAGAA-CAATTCCAAAAGCCGGTCTC-CAT 627616
                                                    -       -       ii   - v 
  rnd-5_family-        156 CCGTGCACCACAAGGTCAAACAGAATCAATTCC-AAAGCCGACCTCTCTT 204

  scaffold19|si     627617 TTCGACGGGGG-GACTGTAGAGTTGTGAGGGAATTCATGCTCGCCCCACT 627665
                            i v v     -  iv?v   i       iv            v   v ?
  rnd-5_family-        205 TCCCAGGGGGGTGATANAAGAATTGTGAGACAATTCATGCTCGACCCTCN 254

  scaffold19|si     627666 CCCCA--TGATCGGAGGTGATGTACTGGCTTTCCTTCATCTTATCTATTG 627713
                            ?   --  ii--   vv     v -     i    i  i  v  vvvi 
  rnd-5_family-        255 CNCCACTTGGC--GAGCAGATGTTC-GGCTTCCCTTTATTTTCTCGTGCG 301

  scaffold19|si     627714 TAGGAGAGGTGATGTGAGGGATACCTCTTGT------GTGGCTCTTGCTC 627757
                           i v  -----    v  i             ------        i    
  rnd-5_family-        302 CACGA-----GATGGGAAGGATACCTCTTGTATGTGGGTGGCTCTCGCTC 346

  scaffold19|si     627758 TCCATCTCCCTTTCTCATCTGTCTTCATGCACTACCCGCTCTGCTCGTGG 627807
                            i vii    v     i         ii                  v   
  rnd-5_family-        347 TTCCCTTCCCGTTCTCGTCTGTCTTCGCGCACTACCCGCTCTGCTCTTGG 396

  scaffold19|si     627808 GTTGTGG 627814
                           v i    
  rnd-5_family-        397 CTCGTGG 403

Matrix = 20p43g.matrix
Kimura (with divCpGMod) = 16.14
Transitions / transversions = 1.13 (26/23)
Gap_init rate = 0.05 (15 / 293), avg. gap size = 1.47 (22 / 15)


1080 18.75 9.22 1.65 scaffold19|size1190391 627816 628097 (562187) C genome_4_2290#DNA (438) 1017 715 m_b363s001i5 60575

  scaffold19|si     627816 GCTGCATCCATCTAGGTCAGAGGT-CATGCTT-TGACTACACAAAA-AAT 627862
                                 vv    v ---      v- i    i-v            -   
C genome_4_2290       1017 GCTGCAGACATCGA---CAGAGGGACGTGCTCAGGACTACACAAAACAAT 971

  scaffold19|si     627863 TGAAGTGGTCATTGGTTACGCCACCGCGAAGGATAGCAATAATGGAAAAG 627912
                                  ii                i         vi  v      i   
C genome_4_2290        970 TGAAGTGACCATTGGTTACGCCACCACGAAGGATATTAAAAATGGAGAAG 921

  scaffold19|si     627913 ATCCGACTTTGTCTTCCATGCAAAAGAAGTGA-------GTAATAGCTTT 627955
                            v i v  iv    i i     i         -------           
C genome_4_2290        920 AACTGTCTCAGTCTCCTATGCAGAAGAAGTGAAAATCGAGTAATAGCTTT 871

  scaffold19|si     627956 GTCCAAGAAAGCTGTTCTAAC----------AAAACAGAAGAAAAGAAAA 627995
                                      i i   v   ----------      i  v    v    
C genome_4_2290        870 GTCCAAGAAAGTTATTCAAACAAAACAAAACAAAACAAAACAAAACAAAA 821

  scaffold19|si     627996 ------ATGAGAAGTAAAAAGAAGCTGTCAACATTGATTCCTCCTCCTTC 628039
                           ------       vi      -   -iv       iv v           
C genome_4_2290        820 CAAAATATGAGAATCAAAAAG-AGC-AACAACATTATTGCCTCCTCCTTC 773

  scaffold19|si     628040 ACACCACCATGCAACAATCAACCATTTAAAAGTTTGAGTAAACCAACAGC 628089
                            v v   v i  v     v    ii i       v  vv   v     i 
C genome_4_2290        772 AAAACACAACGCCACAATAAACCGCTCAAAAGTTGGATGAAAACAACAAC 723

  scaffold19|si     628090 ATGACAAT 628097
                            vii    
C genome_4_2290        722 AAAGCAAT 715

Matrix = 20p43g.matrix
Kimura (with divCpGMod) = 20.37
Transitions / transversions = 0.93 (25/27)
Gap_init rate = 0.04 (11 / 281), avg. gap size = 2.82 (31 / 11)


6520 9.27 4.97 0.71 scaffold19|size1190391 627989 628934 (561350) genome_4_2290#DNA 436 1421 (34) m_b363s001i6 60576

  scaffold19|si     627989 AAGAAAAATGAGAAGTAAAAAGAAGCTGTCAACATTGATTCCTCCTCCTT 628038
                             v   v                                v          
  genome_4_2290        436 AACAAACATGAGAAGTAAAAAGAAGCTGTCAACATTGATGCCTCCTCCTT 485

  scaffold19|si     628039 CACACCACCATGCAACAATCAACCATTTAAAAGTTTGAGTAAACCAACAG 628088
                             v    i  i                                i      
  genome_4_2290        486 CAAACCATCACGCAACAATCAACCATTTAAAAGTTTGAGTAAATCAACAG 535

  scaffold19|si     628089 CATGACAATAATTACATTAATACGATAATGATTGGATGAAATAACCATTA 628138
                              i v                            v  v            
  genome_4_2290        536 CATAAGAATAATTACATTAATACGATAATGATTGTATCAAATAACCATTA 585

  scaffold19|si     628139 TCACTGTTGAGATGAGACCCGAATTACTATAAATTAGATAATTGATGCAA 628188
                                          v   i         v                    
  genome_4_2290        586 TCACTGTTGAGATGACACCTGAATTACTAAAAATTAGATAATTGATGCAA 635

  scaffold19|si     628189 TAAATAGTTAGAAAAATTCTTCGATTTGAAAAA-GGATCAATTGAAAGTT 628237
                                  ----          i           -        i       
  genome_4_2290        636 TAAATAG----AAAAATTCTTTGATTTGAAAAAAGGATCAATCGAAAGTT 681

  scaffold19|si     628238 CTGTTCAACACCGTGCTGATTGTTGACTCCTTAATTGCTTTGATGTTGTT 628287
                                    i      v            v            v       
  genome_4_2290        682 CTGTTCAACGCCGTGCAGATTGTTGACTCGTTAATTGCTTTGTTGTTGTT 731

  scaffold19|si     628288 TTCCTCCAACTTTTGAGCGGTTTATTGTTGCGTCCTGTTTTGAAGGAGGA 628337
                              v                        v    iv               
  genome_4_2290        732 TTCATCCAACTTTTGAGCGGTTTATTGTGGCGTTGTGTTTTGAAGGAGGA 781

  scaffold19|si     628338 GACATTAATGTTGTGGCTCTTTTTGATT---------------GTTATGT 628372
                            i  v         v             ---------------   v   
  genome_4_2290        782 GGCAATAATGTTGTTGCTCTTTTTGATTCTCATATTTTGTTTTGTTTTGT 831

  scaffold19|si     628373 TTCATTTTGTTTTGTTTTGTTTG--------------------------- 628395
                             ii                   ---------------------------
  genome_4_2290        832 TTTGTTTTGTTTTGTTTTGTTTGAATAACTTTCTTGGACAAAGCTATTAC 881

  scaffold19|si     628396 TCGATTTGCACTTCTTCTGCATAGGAGACAGAGTCAGTTCTACTACATTT 628445
                                  v                     v   v       v  v     
  genome_4_2290        882 TCGATTTTCACTTCTTCTGCATAGGAGACTGAGACAGTTCTTCTCCATTT 931

  scaffold19|si     628446 TTAGTTTCTTTCGTGGTGGCGTAACCAATGGCCACTTCAATTGTTTTGTG 628495
                              i v  i                      i                  
  genome_4_2290        932 TTAATATCCTTCGTGGTGGCGTAACCAATGGTCACTTCAATTGTTTTGTG 981

  scaffold19|si     628496 TAATCCTGAGCACGTACCTCAGGTGTCGATGTCTGCAGCCATGCTCCTTG 628545
                             i            v    ---                           
  genome_4_2290        982 TAGTCCTGAGCACGTCCCTC---TGTCGATGTCTGCAGCCATGCTCCTTG 1028

  scaffold19|si     628546 ACCTGCAATATTTGATCTCATGCTGC-TTGATCAAAAAAATCCATCGCGC 628594
                                v                    -       v      v        
  genome_4_2290       1029 ACCTGAAATATTTGATCTCATGCTGCCTTGATCATAAAAATACATCGCGC 1078

  scaffold19|si     628595 TGTTGCACGAAAGAATAATAGGGCAGCATGGCATATTTTGGGTGGTGACG 628644
                               v                   i       v            i    
  genome_4_2290       1079 TGTTTCACGAAAGAATAATAGGGCGGCATGGCTTATTTTGGGTGGCGACG 1128

  scaffold19|si     628645 ATTGATTATTGGGGACGATGACATGAAGGGAAGTATGGGTGGTTCTCCGA 628694
                           i                 i   i           ii       iv     
  genome_4_2290       1129 GTTGATTATTGGGGACGACGACGTGAAGGGAAGTGCGGGTGGTCGTCCGA 1178

  scaffold19|si     628695 GTCCGAAATTGCCAACTTAGTCTCCAATTTTTTGTAGAGCCCGCATTGGT 628744
                               i    i   i         v        i        v i      
  genome_4_2290       1179 GTCCAAAATCGCCGACTTAGTCTACAATTTTTCGTAGAGCCAGTATTGGT 1228

  scaffold19|si     628745 GATATGGGACCGAGTAGTGTATTGTTGTGTTGGGTGAGTCCGGTGCTATC 628794
                            v v   iv        v         i  i            i      
  genome_4_2290       1229 GCTCTGGACCCGAGTAGGGTATTGTTGCGTCGGGTGAGTCCGGCGCTATC 1278

  scaffold19|si     628795 CAACAAAAAAATCTGATTGTCAAAACTCGGGTTGGTTGTTGAGTTGCGGT 628844
                             i          i   iv         v                i    
  genome_4_2290       1279 CAGCAAAAAAATCCGATCTTCAAAACTCCGGTTGGTTGTTGAGTTACGGT 1328

  scaffold19|si     628845 CAAAAAACGGTTTCGGAAGCCATGGTGGAGGGGTTTTGGAGATTTTGGAT 628894
                            i        i     vi                                
  genome_4_2290       1329 CGAAAAACGGCTTCGGCGGCCATGGTGGAGGGGTTTTGGAGATTTTGGAT 1378

  scaffold19|si     628895 CTCTTCTGGC---CAAAAAAAAATTCTGCAGGGTGTCGGTTGA 628934
                                     ---     vv vv      i   i   v     
  genome_4_2290       1379 CTCTTCTGGCGGACAAAATTATTTTCTGCGGGGCGTCCGTTGA 1421

Matrix = 20p43g.matrix
Kimura (with divCpGMod) = 7.73
Transitions / transversions = 0.93 (42/45)
Gap_init rate = 0.01 (12 / 945), avg. gap size = 4.50 (54 / 12)


1837 15.78 8.86 9.45 scaffold19|size1190391 629628 630132 (560152) rnd-2_family-88#Unknown 396 920 (89) m_b363s001i7 60577

  scaffold19|si     629628 AATATTACCAGCAGCCGCTGCAATACTTTTTGTAGCAAGCTAGAGAGAAT 629677
                             v                    v i          i       v     
  rnd-2_family-        396 AAGATTACCAGCAGCCGCTGCAAGATTTTTTGTAGCGAGCTAGACAGAAT 445

  scaffold19|si     629678 GCAATTCTTAGAGACAGAGGAAGACATACTTTGAAAATAACGTGGCTTA- 629726
                             i   iv               ? i      -       v       i-
  rnd-2_family-        446 GCGATTTGTAGAGACAGAGGAAGNCGTACTTT-AAAATAAAGTGGCTTGT 494

  scaffold19|si     629727 AAT-CGCA-GT-TGC--AAATGG--GCGAGCACCTCGTGCACTTCGCACG 629769
                            i -  ii-  -   --      --   ?  i     i  i      i  
  rnd-2_family-        495 AGTACGTGTGTATGCCGAAATGGGCGCGNGCGCCTCGCGCGCTTCGCGCG 544

  scaffold19|si     629770 TGCCTCGCTCGAGCTTGCGCCCATGTT--AAAAGTGGA---AAATATAGC 629814
                           i   v   ----? ii        v  --   vi  v --- vv v   i
  rnd-2_family-        545 CGCCGCGC----NCCCGCGCCCATTTTTGAAATATGTACCCATTTTTAGT 590

  scaffold19|si     629815 TTGGTAA---AGTTCCTTGT------TAGACAATCTTTTGTGACAGTATA 629855
                              vv  --- v  i     ------      v            vv   
  rnd-2_family-        591 TTGCGAAATCATTTTCTTGTTAGACGTAGACACTCTTTTGTGACACGATA 640

  scaffold19|si     629856 ACATTCCCTTCAAG-TTCACAGAACCATTGGTGTAGATTTTTTG------ 629898
                                         -  i v      v   v vv i      i ------
  rnd-2_family-        641 ACATTCCCTTCAAGTTTTAAAGAACCCTTGTTTAAAATTTTTCGTCTCTA 690

  scaffold19|si     629899 ----------TGACACTT------TAATGATCCCTTCAAGTTGACAGAAG 629932
                           ----------   i v  ------     v      v     v      i
  rnd-2_family-        691 CGTCTTAAAATGATAATTTGTGACTAATGTTCCCTTAAAGTTTACAGAAA 740

  scaffold19|si     629933 CATTCTTGTAAAAGATGTTATATGTTATAACGTTGTTCTTTAAGCTATTC 629982
                               v   v   vi    i   i    i -----------i  ---  --
  rnd-2_family-        741 CATTGTTGAAAATAATGTCATACGTTACA-----------CAA---AT-- 774

  scaffold19|si     629983 ACAAAGATATAATTTTAAAGGTAAACAGGATATT-AAACATCATGACTAC 630031
                           ---                    ii  -? v  i-      v        
  rnd-2_family-        775 ---AAGATATAATTTTAAAGGTAGGCA-NAGATCAAAACATGATGACTAC 820

  scaffold19|si     630032 CCATGTACGTCGCCCCCCCAAAAAAT--ATTATTTAAAGTAAAGTTAGCA 630079
                                     ---  vvv i      --        v  vv     ii  
  rnd-2_family-        821 CCATGTACGT---CCAAGCGAAAAATNAATTATTTACAGGTAAGTTGACA 867

  scaffold19|si     630080 TCAAC-TCATGGGTATATATCTGTTTTGGCAAAAAGTGAAAAAACTGTCT 630128
                              i -   i-    vi  i     ?                        
  rnd-2_family-        868 TCAGCTTCAC-GGTAAGTACCTGTTNTGGCAAAAAGTGAAAAAACTGTCT 916

  scaffold19|si     630129 CACT 630132
                               
  rnd-2_family-        917 CACT 920

Matrix = 20p43g.matrix
Kimura (with divCpGMod) = 14.98
Transitions / transversions = 1.00 (39/39)
Gap_init rate = 0.09 (46 / 504), avg. gap size = 1.70 (78 / 46)


34 0.00 0.00 0.00 scaffold19|size1190391 630133 630163 (560121) (GAA)n#Simple_repeat 1 31 (0) c_b363s251i0 60578

  scaffold19|si     630133 GAAGAAGAAGAAGAAGAAGAAGAAGAAGAAG 630163
                                                          
  (GAA)n#Simple          1 GAAGAAGAAGAAGAAGAAGAAGAAGAAGAAG 31

Matrix = Unknown
Transitions / transversions = 1.00 (0/0)
Gap_init rate = 0.00 (0 / 30), avg. gap size = 0.0 (0 / 0)


1724 11.90 5.66 14.46 scaffold19|size1190391 630164 630303 (559981) rnd-2_family-88#Unknown 371 492 (517) m_b363s001i8 60577

  scaffold19|si     630164 GAGGAGGAGGAGGAGAGATGACGGAGAAAAGGGGCTCAGTTTCCA----- 630208
                           ------------------    ----------             -----
  rnd-2_family-        371 ------------------TGAC----------GGCTCAGTTTCCAACACA 392

  scaffold19|si     630209 ------ATTACCGGTAGCCGCTGCAAGATTTTTTGTGGCGAGCTAGAGAG 630252
                           ------      i i                     i          v  
  rnd-2_family-        393 ACTAAGATTACCAGCAGCCGCTGCAAGATTTTTTGTAGCGAGCTAGACAG 442

  scaffold19|si     630253 AATTCAATTCTTAGAGACAGAGGAAGACATACTTTGAAAATAACGTGGCT 630302
                              v i   iv               ? i      -       v      
  rnd-2_family-        443 AATGCGATTTGTAGAGACAGAGGAAGNCGTACTTT-AAAATAAAGTGGCT 491

  scaffold19|si     630303 T 630303
                            
  rnd-2_family-        492 T 492

Matrix = 20p43g.matrix
Kimura (with divCpGMod) = 11.32
Transitions / transversions = 1.50 (6/4)
Gap_init rate = 0.22 (30 / 139), avg. gap size = 1.33 (40 / 30)

1837 15.78 8.86 9.45 scaffold19|size1190391 630164 630210 (560074) rnd-2_family-88#Unknown 921 945 (64) m_b363s001i7 60577

  scaffold19|si     630164 GAGGAGGAGGAGGAGAGATGACGGAGAAAAGGGGCTCAGTTTCCAAT 630210
                           ---------------------- i                       
  rnd-2_family-        921 ----------------------GAAGAAAAGGGGCTCAGTTTCCAAT 945

Matrix = 20p43g.matrix
Kimura (with divCpGMod) = 14.98
Transitions / transversions = 1.00 (1/0)
Gap_init rate = 0.48 (22 / 46), avg. gap size = 1.00 (22 / 22)

651 13.79 3.45 0.00 scaffold19|size1190391 630209 630324 (559960) rnd-1_family-59#Unknown 1 120 (17) m_b363s001i9 60577

  scaffold19|si     630209 ATTACCGGTAGCCGCTGCAAGATTTTTTGTGGCGAGCTAGAGAGAATTCA 630258
                                ii i                     i          v     v  
  rnd-1_family-          1 ATTACTAGCAGCCGCTGCAAGATTTTTTGTAGCGAGCTAGACAGAATGCA 50

  scaffold19|si     630259 ATTCTTAGAGACAGAGGAAGACATA-CTTTGAAAATAACGTGGCTTAAAT 630307
                               v    i          v    -v   i       v       ivv 
  rnd-1_family-         51 ATTCGTAGAAACAGAGGAAGTCATAGGTTTAAAAATAAAGTGGCTTGTCT 100

  scaffold19|si     630308 -CGC--AGTTGCAAATGGGC 630324
                           -   --     i        
  rnd-1_family-        101 ACGCTTAGTTGTAAATGGGC 120

Matrix = 20p43g.matrix
Kimura (with divCpGMod) = 15.30
Transitions / transversions = 1.00 (8/8)
Gap_init rate = 0.03 (3 / 115), avg. gap size = 1.33 (4 / 3)


3582 9.12 3.16 0.38 scaffold19|size1190391 630344 630849 (559435) genome_7_10266#DNA 1 520 (0) m_b363s001i10 60579

  scaffold19|si     630344 ACCCTCCAAGCGAGATTCGTCTTAAATCTTTATACTACTGCTTAAAAAAG 630393
                                                     i  i                   -
  genome_7_1026          1 ACCCTCCAAGCGAGATTCGTCTTAAACCTCTATACTACTGCTTAAAAAA- 49

  scaffold19|si     630394 AAGAAGTATACAGTGTACTTCTGCTAGTTTCGCAGAAGTATAGCGGGTTT 630443
                                      i                  i           -       
  genome_7_1026         50 AAGAAGTATACGGTGTACTTCTGCTAGTTTTGCAGAAGTATA-CGGGTTT 98

  scaffold19|si     630444 TAAGGTTATTTTACGAGGATGTGCTCATGTGAGCGCACTAAAGGAGCGCA 630493
                                   v    v             i      v  vv           
  genome_7_1026         99 TAAGGTTAGTTTAAGAGGATGTGCTCACGTGAGCCCAGAAAAGGAGCGCA 148

  scaffold19|si     630494 CGTAAGCCGGGAGTTAAAGGAACTAAA----TTTTTTTTGTGATAATTAT 630539
                                      i     i         ----      i i          
  genome_7_1026        149 CGTAAGCCGGGGGTTAAGGGAACTAAACTTATTTTTTCTATGATAATTAT 198

  scaffold19|si     630540 TTATCAAGCA-----------CTATACTCGATAGTACCTTTAATAATTAG 630578
                                     -----------                         i   
  genome_7_1026        199 TTATCAAGCATGGAGTAGGGACTATACTCGATAGTACCTTTAATAACTAG 248

  scaffold19|si     630579 AACGGAAAGTAACAATGTCCATGTACACGTATCTCGAGAGAAA-GGACAG 630627
                            iv    vv                  v      v        -   v  
  genome_7_1026        249 AGAGGAACCTAACAATGTCCATGTACAAGTATCTAGAGAGAAAAGGAGAG 298

  scaffold19|si     630628 TGTCTTCAGACAACGTGCTTCATCAAATCGCAATGAACATGACTATGAGT 630677
                                  v      i      i  i      i     v    v    v  
  genome_7_1026        299 TGTCTTCCGACAACATGCTTCGTCGAATCGCGATGAAAATGAGTATGTGT 348

  scaffold19|si     630678 GGTTGGCGGGGTGTGTCTTGATTGTTTTTTTGCGAGGAATTCAACGGTGT 630727
                               ivvi     i    v  vi                     i     
  genome_7_1026        349 GGTTATGAGGGTGCGTCTAGAGCGTTTTTTTGCGAGGAATTCAATGGTGT 398

  scaffold19|si     630728 GGTCGGATTGACCTGGCGAATACAAGAACACCGAGATTTCACAAAACGGG 630777
                               i       v          i      iv                  
  genome_7_1026        399 GGTCAGATTGACGTGGCGAATACGAGAACATGGAGATTTCACAAAACGGG 448

  scaffold19|si     630778 CTATACTACTGCTCGTTTTAGCAGAAGTAGCTATACTACTGCTTGTTTTT 630827
                                                                             
  genome_7_1026        449 CTATACTACTGCTCGTTTTAGCAGAAGTAGCTATACTACTGCTTGTTTTT 498

  scaffold19|si     630828 GCAGAAGTATAGCTCGGAGGGT 630849
                               v         i       
  genome_7_1026        499 GCAGTAGTATAGCTTGGAGGGT 520

Matrix = 20p43g.matrix
Kimura (with divCpGMod) = 8.13
Transitions / transversions = 1.09 (24/22)
Gap_init rate = 0.01 (5 / 505), avg. gap size = 3.60 (18 / 5)


1132 14.03 1.78 1.78 scaffold19|size1190391 630849 631073 (559211) C rnd-1_family-31#Unknown (345) 225 1 m_b363s001i11 60580

  scaffold19|si     630849 TTAATGATCCCTTCAAGTTGATAGAAGCATTCTTGTAAAAGATGTTATAT 630898
                                 v            v i    i        v    i     -   
C rnd-1_family-        225 TTAATGTTCCCTTCAAGTTTACAGAAACATTCTTGAAAAAAATGTT-TAT 177

  scaffold19|si     630899 GTTATAACGTTGTTCTTTAAGCTATTCACAATGATATAATTTTAAAGGTA 630948
                           ii-   i  i                     v                  
C rnd-1_family-        176 AC-ATAGCGCTGTTCTTTAAGCTATTCACAAAGATATAATTTTAAAGGTA 128

  scaffold19|si     630949 AACAGGATATT--AAACATCATGACTACC-ATGTACGTCGCCCCCCAAAA 630995
                           ii   -   i --     i          -     v   - vvv v    
C rnd-1_family-        127 GGCAG-ATACTTAAAACACCATGACTACCCATGTAAGTC-CAAGCGAAAA 80

  scaffold19|si     630996 ATTA-TTATTTAAAGTTAAGTTAGCATCAACTCATGGGTTTATACCTGTT 631044
                             v -       v  v      v?v       i??v   ivi        
C rnd-1_family-         79 ATGAATTATTTACAGGTAAGTTCNGATCAACTTNNTGGTCAGTACCTGTT 30

  scaffold19|si     631045 TTGGCAAAAAGTGAAAAAACTGTCTCACT 631073
                                      i                 
C rnd-1_family-         29 TTGGCAAAAAGCGAAAAAACTGTCTCACT 1

Matrix = 20p43g.matrix
Kimura (with divCpGMod) = 15.30
Transitions / transversions = 0.94 (15/16)
Gap_init rate = 0.03 (7 / 224), avg. gap size = 1.14 (8 / 7)


984 13.98 1.51 22.18 scaffold19|size1190391 630850 631180 (559104) rnd-2_family-88#Unknown 715 989 (20) m_b363s001i12 60577

  scaffold19|si     630850 TAATGATCCCTTCAAGTTGATAGAAGCATTCTTGTAAAAGATGTTATATG 630899
                                v      v     v i    i    v   v   vi    i   i 
  rnd-2_family-        715 TAATGTTCCCTTAAAGTTTACAGAAACATTGTTGAAAATAATGTCATACG 764

  scaffold19|si     630900 TTATAACGTTGTTCTTTAAGCTATTCACAATGATATAATTTTAAAGGTAA 630949
                              i -----------i  ------- i  -                  i
  rnd-2_family-        765 TTACA-----------CAA-------ATAA-GATATAATTTTAAAGGTAG 795

  scaffold19|si     630950 ACAGGATATTAAA-CATCATGACTACC-ATGTACGTCGCCCCCCAAAAAT 630997
                           i  ?- v  i   -   v         -         - vvv v      
  rnd-2_family-        796 GCAN-AGATCAAAACATGATGACTACCCATGTACGTC-CAAGCGAAAAAT 843

  scaffold19|si     630998 T-ATTATTTAAAGTTAAGTTAGCATCAAC-TCATGGGTTTATACCTGTTT 631045
                           ?-        v  v      ii     i -   i-   vvi        ?
  rnd-2_family-        844 NAATTATTTACAGGTAAGTTGACATCAGCTTCAC-GGTAAGTACCTGTTN 892

  scaffold19|si     631046 TGGCAAAAAGTGAAAAAACTGTCTCACTGAAGAAGAAGAAGGAGGAGGAG 631095
                                                          -------------------
  rnd-2_family-        893 TGGCAAAAAGTGAAAAAACTGTCTCACTGAA------------------- 923

  scaffold19|si     631096 GAGAAGGAGAAAAGGGGCGCAGTCTCCAACACAAC-AAGATTTTGAAAAA 631144
                           --------          v    i     i     -              
  rnd-2_family-        924 --------GAAAAGGGGCTCAGTTTCCAATACAACTAAGATTTTGAAAAA 965

  scaffold19|si     631145 ATCTTGAAACAACTAAGATTTTGAAAAAGTCTTGAT 631180
                                  ------------         i       
  rnd-2_family-        966 ATCTTGA------------TTTGAAAAAATCTTGAT 989

Matrix = 20p43g.matrix
Kimura (with divCpGMod) = 14.10
Transitions / transversions = 1.12 (19/17)
Gap_init rate = 0.20 (66 / 330), avg. gap size = 1.00 (66 / 66)


392 0.00 0.00 0.00 scaffold19|size1190391 631197 631238 (559046) C genome_4_2290#DNA (1413) 42 1 m_b363s001i13 60581

  scaffold19|si     631197 TCCGTTGAGAAAAGGGGCGTGTCACTTCCTAGGCCTCCACAA 631238
                                                                     
C genome_4_2290         42 TCCGTTGAGAAAAGGGGCGTGTCACTTCCTAGGCCTCCACAA 1

Matrix = 20p43g.matrix
Kimura (with divCpGMod) = 0.00
Transitions / transversions = 1.00 (0/0)
Gap_init rate = 0.00 (0 / 41), avg. gap size = 0.0 (0 / 0)


2966 9.45 0.91 1.37 scaffold19|size1190391 631294 631733 (558551) genome_4_16607#DNA 1 438 (202) m_b363s001i14 60582

  scaffold19|si     631294 GGTAGTGTACATTGCATAGGCAATAATTTCTTTTTTTTCTTTTTTTCCAC 631343
                                   v          i          i      i       -    
  genome_4_1660          1 GGTAGTGTCCATTGCATAGACAATAATTTCCTTTTTTCCTTTTTT-CCAC 49

  scaffold19|si     631344 TGGAAATTTGCTCCCTGTCCGTCATCCACAGGGGTGGAAATTTTTGTCTC 631393
                                                      i                      
  genome_4_1660         50 TGGAAATTTGCTCCCTGTCCGTCATCCGCAGGGGTGGAAATTTTTGTCTC 99

  scaffold19|si     631394 GAGTCCAGGTCGGAGTCAGGCGTGGACTGAAAAAATAATTTCCACCCCTT 631443
                                                              --             
  genome_4_1660        100 GAGTCCAGGTCGGAGTCAGGCGTGGACTGAAAAAA--ATTTCCACCCCTT 147

  scaffold19|si     631444 CTTTCCCCCTCTCAACCGTTCTTCATTCACTTCTCGAATTGACGTTCTTT 631493
                                v       i                    i vv  v    v    
  genome_4_1660        148 CTTTCGCCCTCTCGACCGTTCTTCATTCACTTCTTGCCTTTACGTACTTT 197

  scaffold19|si     631494 TACGTTCTTTATACGTACGTGGTGTTTGGCCGCTGATTTCACGACTCCTC 631543
                                vv   -     i i v          v       v        v 
  genome_4_1660        198 TACGTGGTTT-TACGTGCATCGTGTTTGGCCCCTGATTTAACGACTCCGC 246

  scaffold19|si     631544 TGCATACAATTTCACCGCGGTCGATTTGGCCCTATAATAAATCAACGCAT 631593
                                      v                                    vv
  genome_4_1660        247 TGCATACAATTGCACCGCGGTCGATTTGGCCCTATAATAAATCAACGCCA 296

  scaffold19|si     631594 CCACGGCGCGTCTGAATAGGGACACTTCTTGCCTTAACGATCCATTTACG 631643
                           v     v    v   v  v  v             v       v      
  genome_4_1660        297 GCACGGAGCGTGTGACTATGGCCACTTCTTGCCTTTACGATCCTTTTACG 346

  scaffold19|si     631644 TGCATGATGTTGGCCCAACGCGTGTTCTAAACAATACAA----GGCCAAC 631689
                                vi                     i    v     ----  -    
  genome_4_1660        347 TGCATCGTGTTGGCCCAACGCGTGTTCTGAACACTACAACAATGG-CAAC 395

  scaffold19|si     631690 ACGTCAGCGCTTTTCACTACGTGCGTTCCGAACAAAATATGTAA 631733
                                     v      v     i    v       i-    i 
  genome_4_1660        396 ACGTCAGCGCGTTTCACAACGTGTGTTCGGAACAAAG-ATGTGA 438

Matrix = 20p43g.matrix
Kimura (with divCpGMod) = 9.39
Transitions / transversions = 0.46 (13/28)
Gap_init rate = 0.02 (7 / 439), avg. gap size = 1.43 (10 / 7)


431 11.87 1.25 5.19 scaffold19|size1190391 631723 631802 (558482) genome_4_16607#DNA 483 559 (81) m_b363s001i15 60583

  scaffold19|si     631723 AAAATATGTAAACTAAAATAGACGGAAAAATG-GTCACCGGATATCTTTA 631771
                               v i v                       -      v   v      
  genome_4_1660        483 AAAAGACGGAAACTAAAATAGACGGAAAAATGCGTCACCCGATTTCTTTA 532

  scaffold19|si     631772 TATGCAATGGACGGTGGAGGGTGAGTATTCT 631802
                                         ----      vi ii  
  genome_4_1660        533 TATGCAATGGACGG----GGGTGACCACCCT 559

Matrix = 20p43g.matrix
Kimura (with divCpGMod) = 11.50
Transitions / transversions = 0.80 (4/5)
Gap_init rate = 0.06 (5 / 79), avg. gap size = 1.00 (5 / 5)


7598 1.47 0.22 4.28 scaffold19|size1190391 634375 635298 (554986) C genome_3_11418#DNA (0) 888 1 m_b363s001i16 60584

  scaffold19|si     634375 GAGGCTGTGGGAATATCCAAAAATGGCTCAAGTTTTATGATGCATGGTAA 634424
                                                   i                         
C genome_3_1141        888 GAGGCTGTGGGAATATCCAAAAATAGCTCAAGTTTTATGATGCATGGTAA 839

  scaffold19|si     634425 TTTTT-CTAGAAGTTATGATGACGTTATTTTTTCTATTTAGTAGCTTTGC 634473
                                -                                            
C genome_3_1141        838 TTTTTTCTAGAAGTTATGATGACGTTATTTTTTCTATTTAGTAGCTTTGC 789

  scaffold19|si     634474 ATCGTTATGGTACGGTAGTTGCTTTGCAGTAAATATAAATTGTCTATGTA 634523
                              v        -----                                 
C genome_3_1141        788 ATCTTTATGGTA-----GTTGCTTTGCAGTAAATATAAATTGTCTATGTA 744

  scaffold19|si     634524 TCTGAATTTAAATAATAATATATAGGTAGTAGTAATCTACGTTCACTTTT 634573
                                            ---------  -         i           
C genome_3_1141        743 TCTGAATTTAAATAATA---------TA-TAGTAATCTGCGTTCACTTTT 704

  scaffold19|si     634574 GTCCCC-ACTTTGGAGAGTGGGGAGACATGTATGTTTAAAATGGGAGAGA 634622
                                 -           i            v                  
C genome_3_1141        703 GTCCCCCACTTTGGAGAGCGGGGAGACATGTTTGTTTAAAATGGGAGAGA 654

  scaffold19|si     634623 GAGGCACGACATTCGTATCAGAGTCACCTACAAGCGAGAGCCGGTTTGTG 634672
                                                                             
C genome_3_1141        653 GAGGCACGACATTCGTATCAGAGTCACCTACAAGCGAGAGCCGGTTTGTG 604

  scaffold19|si     634673 TGCCGTGTGCGACTGGATGACCGTTGGTCCTTTTAATCCCGTATATAGCT 634722
                                                                             
C genome_3_1141        603 TGCCGTGTGCGACTGGATGACCGTTGGTCCTTTTAATCCCGTATATAGCT 554

  scaffold19|si     634723 TATTTCTCGCAGATAAGCTTATTTTGCGCAGATAGCTCGTTTCTCGCAGA 634772
                                                                             
C genome_3_1141        553 TATTTCTCGCAGATAAGCTTATTTTGCGCAGATAGCTCGTTTCTCGCAGA 504

  scaffold19|si     634773 TAGCACTATAAATAGTGCTATCTGCGAGGATAGCCTTATTTGCGAGAGCA 634822
                                                                             
C genome_3_1141        503 TAGCACTATAAATAGTGCTATCTGCGAGGATAGCCTTATTTGCGAGAGCA 454

  scaffold19|si     634823 TACTATTCCTACGTGAAAAAATAGGCTTATCTGCGAGGATTCTCTTATTT 634872
                                         -                                   
C genome_3_1141        453 TACTATTCCTACGT-AAAAAATAGGCTTATCTGCGAGGATTCTCTTATTT 405

  scaffold19|si     634873 GCGAGCTCGCAAATAAGCTTATCCTCGCAAATAAGCTTATCCTCGCAAAT 634922
                                             i                               
C genome_3_1141        404 GCGAGCTCGCAAATAAGCCTATCCTCGCAAATAAGCTTATCCTCGCAAAT 355

  scaffold19|si     634923 AAGCTTATCCTCGCAAATAAGCCTATCCTCGCAAAAAATAAGCTTCTTCT 634972
                               i   ------------------                        
C genome_3_1141        354 AAGCCTAT------------------CCTCGCAAAAAATAAGCTTCTTCT 323

  scaffold19|si     634973 CACTGACGTAAGTAACAGTCACAGTGTGACTGAAAAACACATTGCAGTGC 635022
                                          i                                  
C genome_3_1141        322 CACTGACGTAAGTAATAGTCACAGTGTGACTGAAAAACACATTGCAGTGC 273

  scaffold19|si     635023 GTTTTATTGTGTATCGTACCATATATGACTACCAGTGACCGGCACTTGAC 635072
                                                                             
C genome_3_1141        272 GTTTTATTGTGTATCGTACCATATATGACTACCAGTGACCGGCACTTGAC 223

  scaffold19|si     635073 TGGCACTTGTTTCACTGCCAACAACTCTCTCTCCTCTACACTTTTAACCC 635122
                                  i              v                           
C genome_3_1141        222 TGGCACTCGTTTCACTGCCAACCACTCTCTCTCCTCTACACTTTTAACCC 173

  scaffold19|si     635123 AGACGTGCAGATATACGTATATATATGTAATGTGGTACTACCTACTATGA 635172
                              i            v              i                  
C genome_3_1141        172 AGATGTGCAGATATACTTATATATATGTAATATGGTACTACCTACTATGA 123

  scaffold19|si     635173 TGTAAGTAAAAATATGATTGTTTGTTATTGTTTTTCAGTTTTTCAACACT 635222
                                                                ----         
C genome_3_1141        122 TGTAAGTAAAAATATGATTGTTTGTTATTGTTTTTCA----TTCAACACT 77

  scaffold19|si     635223 CATGGAGGTGTGTAACTTTGACTTAAGTAGTACTACCATACTGTTAACAT 635272
                                                                             
C genome_3_1141         76 CATGGAGGTGTGTAACTTTGACTTAAGTAGTACTACCATACTGTTAACAT 27

  scaffold19|si     635273 GTCACTTATGATTTTCCTACAGCCTC 635298
                                                     
C genome_3_1141         26 GTCACTTATGATTTTCCTACAGCCTC 1

Matrix = 20p43g.matrix
Kimura (with divCpGMod) = 1.28
Transitions / transversions = 2.25 (9/4)
Gap_init rate = 0.04 (40 / 923), avg. gap size = 1.00 (40 / 40)


3281 4.37 4.19 4.19 scaffold19|size1190391 635335 635787 (554497) genome_11_21359#DNA 5 457 (0) m_b363s001i17 60585

  scaffold19|si     635335 ATAACCCTCATTATAAGGACGGGCAAATGTACAAAAAATGATACCTT--- 635381
                                            i            v    ---         ---
  genome_11_213          5 ATAACCCTCATTATAAGAACGGGCAAATGTCCAAA---TGATACCTTAAA 51

  scaffold19|si     635382 -GT----------CGAG---TGTTGAATGTGTTTTTAACACGGGAGGTGT 635417
                           -  ----------    ---    i---                      
  genome_11_213         52 TGTTCCTATAATGCGAGGCGTGTTA---GTGTTTTTAACACGGGAGGTGT 98

  scaffold19|si     635418 GAAAAGTATCTGTTATT--ATTTTATTTTTTTACCTCCTACTACAATACA 635465
                                            --            -            i     
  genome_11_213         99 GAAAAGTATCTGTTATTTTATTTTATTTTTT-ACCTCCTACTACGATACA 147

  scaffold19|si     635466 ATAGCCATTGGGAGGCCATTGGGCACCGATGTGCCCACCGACCATTCTTG 635515
                               v   i   ----------- i                         
  genome_11_213        148 ATAGACATCGGG-----------CGCCGATGTGCCCACCGACCATTCTTG 186

  scaffold19|si     635516 GAACAGTCCAAACTCCCAACCGTAGAAACAGTAAGCCCACCAGTGATGTG 635565
                                                      v                      
  genome_11_213        187 GAACAGTCCAAACTCCCAACCGTAGAATCAGTAAGCCCACCAGTGATGTG 236

  scaffold19|si     635566 ATAGATGTGCCATGTGTGTTTTCACATGATTCCTCGTAACTTTGCATCCA 635615
                             v                              i           i    
  genome_11_213        237 ATTGATGTGCCATGTGTGTTTTCACATGATTCCCCGTAACTTTGCGTCCA 286

  scaffold19|si     635616 GACGGAGTAACGGGGAGCAACACATATGTGTGTATTGCTGTGGACTTGGG 635665
                                   v                                         
  genome_11_213        287 GACGGAGTTACGGGGAGCAACACATATGTGTGTATTGCTGTGGACTTGGG 336

  scaffold19|si     635666 GAATCTAACGGAGAAACAATTAGAGCAATAGTTTGTGTTTTAATAGGTTA 635715
                                           i                          i     -
  genome_11_213        337 GAATCTAACGGAGAAATAATTAGAGCAATAGTTTGTGTTTTAACAGGTT- 385

  scaffold19|si     635716 AAAACACAAATGTCCTGAGAATCTGCGCGATGTTCTTATAATACGTTAGC 635765
                                i                 v   vi             i       
  genome_11_213        386 AAAACGCAAATGTCCTGAGAATCGGCGAAATGTTCTTATAATGCGTTAGC 435

  scaffold19|si     635766 TCTTATAATGAGGGTTATACGG 635787
                                                 
  genome_11_213        436 TCTTATAATGAGGGTTATACGG 457

Matrix = 20p43g.matrix
Kimura (with divCpGMod) = 3.42
Transitions / transversions = 1.71 (12/7)
Gap_init rate = 0.05 (24 / 452), avg. gap size = 1.58 (38 / 24)


53 0.00 0.00 0.00 scaffold19|size1190391 635886 635930 (554354) (TC)n#Simple_repeat 1 45 (0) c_b363s251i1 60586

  scaffold19|si     635886 TCTCTCTCTCTCTCTCTCTCTCTCTCTCTCTCTCTCTCTCTCTCT 635930
                                                                        
  (TC)n#Simple_          1 TCTCTCTCTCTCTCTCTCTCTCTCTCTCTCTCTCTCTCTCTCTCT 45

Matrix = Unknown
Transitions / transversions = 1.00 (0/0)
Gap_init rate = 0.00 (0 / 44), avg. gap size = 0.0 (0 / 0)


755 31.84 2.30 4.71 scaffold19|size1190391 636089 636523 (553761) C rnd-5_family-512#Unknown (3863) 573 149 m_b363s001i18 60587

  scaffold19|si     636089 ATATCTAATATTCAATAAAAA--TCACTCTGGAACATTAACATCAACTCC 636136
                               v   i  vvv   i   --      i v v  i i        v v
C rnd-5_family-        573 ATATGTAACATGATATAGAAAATTCACTCCGTACCACTGACATCAACACA 524

  scaffold19|si     636137 CTCGACAAGCACCCCTGCCTCAATCATCTCTCGAACATCCCTCTGCACCT 636186
                           v  i i   v i   vi    v i  i   ii vv v   i    vvi  
C rnd-5_family-        523 ATCAATAAGAATCCCAACCTCTACCACCTCCTGCTCCTCCTTCTGATTCT 474

  scaffold19|si     636187 CCTATTTCATTGTCTTCAAATGATCCTTGCACTTGTATTCCAATGATTCT 636236
                           i  v        -   iiv  iv  i   i     i    vi vi   i 
C rnd-5_family-        473 TCTCTTTCATTG-CTTTGCATATTCTTTGTACTTGCATTCAGAAAATTTT 425

  scaffold19|si     636237 ACAATATATTATTCCATGCAATGCTTTTTGCAGCTTACAGCTGCACATTT 636286
                           --  vii v    iv  v   ii   i     v  ?vi vi  v      
C rnd-5_family-        424 --AAGGCAATATTTGATCCAACACTTCTTGCATCTNTTACTTGAACATTT 377

  scaffold19|si     636287 GATGCTAA-ATGGCTGCACGGACAGTCTGCGTGACATAATTGGTCACCCT 636335
                           ----  i - i iv  viv i   v i  iii viii   i -----   
C rnd-5_family-        376 ----CTGACACGAGTGGGAGAACACTTTGTACGTTGCAATCG-----CCT 336

  scaffold19|si     636336 TATGG----ACCACATAGTAATAGTTCG---TCTTCTTCTTTTTGCACTG 636378
                              v ----  i   v   v   v   i---          i  i    v
C rnd-5_family-        335 TATTGAGCAACTACAAAGTTATATTTCAGGCTCTTCTTCTTCTTACACTC 286

  scaffold19|si     636379 GTATGTACCTAAGAGATTCTCGTCCCATCCCATCATCTTGTCCGACTTAT 636428
                           vi v iviiv   i i    i    i v   ---- i   i  i i  i 
C rnd-5_family-        285 TCAGGCTTTGAAGGGGTTCTTGTCCTAGCCC----TTTTGCCCAATTTGT 240

  scaffold19|si     636429 GCTTTTGTGAGCTCACCAATGTGCCTTTAGTTGGGTCAAGTAACTCTGGC 636478
                           vv  i  i   i vi     v v  vv i     i  ---i    i vv 
C rnd-5_family-        239 TGTTCTGCGAGTTGGCCAATTTTCCGATGGTTGGATC---CAACTTTCCC 193

  scaffold19|si     636479 ATATCCATTTTGAACTGCTGCATCTCAGACTTCTTAAATGCTATT 636523
                             i    v   v   i i         i       -     v   
C rnd-5_family-        192 ATGTCCAATTTTAACCGTTGCATCTCAAACTTCTT-AATGCGATT 149

Matrix = 20p43g.matrix
Kimura (with divCpGMod) = 40.17
Transitions / transversions = 1.32 (75/57)
Gap_init rate = 0.06 (24 / 434), avg. gap size = 1.25 (30 / 24)


605 13.33 2.78 2.78 scaffold19|size1190391 636545 636652 (553632) genome_9_9153#DNA 6 113 (351) m_b363s001i20 60588

  scaffold19|si     636545 TGACATAGGCCAAGAATCTGC--TAACACAT-GTAAGCTTCATGAGCTGC 636591
                                        vv    i --    --- -   ii iiv       v 
  genome_9_9153          6 TGACATAGGCCAATTATCTACCTTAAC---TGGTAGACCCAATGAGCTTC 52

  scaffold19|si     636592 CATCTTGAACCTCCAAAGGTCTTCTTCACTTTGTGCAATACAAAGGAAGT 636641
                             i  v                                i           
  genome_9_9153         53 CACCTGGAACCTCCAAAGGTCTTCTTCACTTTGTGCAACACAAAGGAAGT 102

  scaffold19|si     636642 AAAAAAGCCAT 636652
                            v     i   
  genome_9_9153        103 ACAAAAGTCAT 113

Matrix = 20p43g.matrix
Kimura (with divCpGMod) = 14.79
Transitions / transversions = 1.33 (8/6)
Gap_init rate = 0.05 (5 / 107), avg. gap size = 1.20 (6 / 5)


1049 10.40 12.72 0.00 scaffold19|size1190391 636653 636825 (553459) genome_9_9153#DNA 62 256 (208) m_b363s001i21 60589

  scaffold19|si     636653 CCTCCAAAGGTCTTCTTCACTTTGTGCAATACAAAGGAAGTAAAAAAGCC 636702
                                                        i            v     i 
  genome_9_9153         62 CCTCCAAAGGTCTTCTTCACTTTGTGCAACACAAAGGAAGTACAAAAGTC 111

  scaffold19|si     636703 ATAAGAAATT-GTTCCTGAGAAACAATATTCAAAAGAAGTTTTGTTTCTT 636751
                                 v   -   i              v       vi    vi     
  genome_9_9153        112 ATAAGATATTAGTTTCTGAGAAACAATATACAAAAGACATTTTCCTTCTT 161

  scaffold19|si     636752 GGGAAACACCCATATCCATTATGAGTGTTTCTAAGCAAACATATCCAAGA 636801
                                          v      ii        v   v  v          
  genome_9_9153        162 GGGAAACACCCATATACATTATAGGTGTTTCTCAGCCAAAATATCCAAGA 211

  scaffold19|si     636802 G---------------------TTGTCATGGGACAATTCCTGTTG 636825
                            ---------------------  v          i         
  genome_9_9153        212 GAGGTTTTCTTTCTCAGAAACCTTCTCATGGGACAGTTCCTGTTG 256

Matrix = 20p43g.matrix
Kimura (with divCpGMod) = 11.21
Transitions / transversions = 0.80 (8/10)
Gap_init rate = 0.01 (2 / 172), avg. gap size = 11.00 (22 / 2)


464 22.04 11.31 5.58 scaffold19|size1190391 636539 636759 (553525) scaffold148|size484791_(dbseq-nr_708)_[116097,122237]#LTR 5677 5909 (232) m_b363s001i19 60590

  scaffold19|si     636539 GGACTTTGACATAGGCCAAGAATCTGC--TAACACAT-GTAAGCTTCATG 636585
                                i             vv    i --    --- -    i iiv vi
  scaffold148|s       5677 GGACTCTGACATAGGCCAATTATCTACCTTAAC---TGGTAAACCCAAAA 5723

  scaffold19|si     636586 AGCTGCCATCTTGAACCTCCAAAGGTCTTCTTCACTTTGTGCAATACAAA 636635
                             v v   vv v          v    i     v       i  i     
  scaffold148|s       5724 AGGTTCCAGGTGGAACCTCCAATGGTCCTCTTCCCTTTGTGTAACACAAA 5773

  scaffold19|si     636636 GGAAGTAAAAAAGCCATCCTCCAAAGGTCTTCTTCACTTTGTG---CAAT 636682
                                  v  v  i   ------   i v  v  --- i  v ---    
  scaffold148|s       5774 GGAAGTACAATAGTCAT------AAGATATTGTT---TCTGAGAAACAAT 5814

  scaffold19|si     636683 A--CAAAGGA-AGT-----------AAAAAAGCCATA-AGA----AATTG 636713
                            --       - i -----------i   v v     - v ---- iv  
  scaffold148|s       5815 ATTCAAAGGACAATTTCTTTCTTGAGAAACACCCATATACATTCTAGGTG 5864

  scaffold19|si     636714 TTCCTGAGAAACAATATTCAAAAGAAGTTTTGTTTCTTGGGAAACA 636759
                             i  v   v v     i   i   i v   v     i-i      
  scaffold148|s       5865 TTTCTTAGACAAAATATCCAAGAGAGGATTTCTTTCTC-AGAAACA 5909

Matrix = 20p43g.matrix
Kimura (with divCpGMod) = 26.31
Transitions / transversions = 0.84 (21/25)
Gap_init rate = 0.10 (21 / 220), avg. gap size = 1.81 (38 / 21)


3089 21.61 3.02 2.75 scaffold19|size1190391 638098 638858 (551426) scaffold171|size496807_(dbseq-nr_295)_[215868,222163]#LTR/Gypsy 5166 5928 (368) m_b363s001i22 60591

  scaffold19|si     638098 TTCAATTTCAAACTTCATGTGAATCATATACGGGATCAAGTGTAAGCCCA 638147
                               v   v  i iiiv v          --         i       v 
  scaffold171|s       5166 TTCACTTTGAAGCCCTTTCTGAATCATAT--GGGATCAAGCGTAAGCCAA 5213

  scaffold19|si     638148 C-AGTGTCCAGAACTCACAAGCAAATGCAATCCTGGAGAGGGTGTATCAG 638196
                            -      v     i      ii     v  v      v     i    i
  scaffold171|s       5214 CCAGTGTCAAGAACCCACAAGTGAATGCTATACTGGAGCGGGTGCATCAA 5263

  scaffold19|si     638197 GTAATTACAGCAATACTCTGCTCATCTGAACCAAACATGGTCAATAGAGT 638246
                                   v     i   i  v vv      i i      i     v   
  scaffold171|s       5264 GTAATTACTGCAATGCTCCGCACTACTGAACTAGACATGGCCAATACAGT 5313

  scaffold19|si     638247 AGTTGCAAGTGACATAGATGCTTTCCTAACAAAAGCCACGTGGG-TCATT 638295
                            v v  vi             v       iv  v  vi i    -i    
  scaffold171|s       5314 ATTAGCCGGTGACATAGATGCGTTCCTAATCAATGCAGCATGGGACCATT 5363

  scaffold19|si     638296 TGCTCAACTTACCATACAGCACTAATAGCATCCCCAGATGAAGCAAGATT 638345
                           i                  i     v   v       i  v     vv  
  scaffold171|s       5364 CGCTCAACTTACCATACAGTACTAAAAGCCTCCCCAGGTGCAGCAATTTT 5413

  scaffold19|si     638346 TGGCAGGGACATGTGGTTATACATCCCCTTCCTTTCTGACTGAAATAACT 638395
                                         v   v   i i         v       i     vv
  scaffold171|s       5414 TGGCAGGGACATGTTGTTCTACGTTCCCTTCCTTGCTGACTGGAATAAAA 5463

  scaffold19|si     638396 CCA------ATAGACAGCACAAAACTGGCCTCAACACAAAGCGAGCAAAT 638439
                           ivi------    i  i   v      i         i v  ii v    
  scaffold171|s       5464 TAGGAGAACATAGGCAACACCAAACTGACCTCAACACGATGCAGGAAAAT 5513

  scaffold19|si     638440 TGCTTGTGTCTTGATTGGGATTACCAGGTTGGTGATTAAGTACTTCTTAG 638489
                           i   iii i v            iv i         i             
  scaffold171|s       5514 CGCTCACGCCATGATTGGGATTATAAAGTTGGTGATCAAGTACTTCTTAG 5563

  scaffold19|si     638490 AAAAGATGGTATACTTCACAAATTAGAAAGTCTGTATGAAAGTGATCCTT 638539
                                       v viii   i i   i    v                 
  scaffold171|s       5564 AAAAGATGGTATCCACTGCAAGTCAGAGAGTCGGTATGAAAGTGATCCTT 5613

  scaffold19|si     638540 GGGCTATTGCAACAGTTCATACAGACGGTGCAATCAGGGTTCAACAAATA 638589
                             i    ii  i vi      iii i  vi v             ivivv
  scaffold171|s       5614 GGACTATCACAGCTATTCATATGAATGGGACTATCAGGGTTCAACGCGGT 5663

  scaffold19|si     638590 AGAAAATCAGATCAATTAAACCTCATGA----CATACCTTTTTGAA-AAT 638634
                            v      v  v i      iv   vi ----  i        v  -v v
  scaffold171|s       5664 ACAAAATCTGAACGATTAAATATCAGAAGAGTCACACCTTTTTTAACCAG 5713

  scaffold19|si     638635 CAGACTTATAC--AT-TTAAATATGTTATTTGTTATGTGTTATCTCTCTC 638681
                                   -  --  -    ii         v        i     i   
  scaffold171|s       5714 CAGACTTA-ACCAATATTAAGCATGTTATTTTTTATGTGTCATCTCCCTC 5762

  scaffold19|si     638682 TTCTATATAAACACTTAGGCTCCAAGACACAGTGACAGACATATCACTCT 638731
                                i i         v   ii iv       v      ----------
  scaffold171|s       5763 TTCTACACAAACACTTACGCTTTAGCACACAGTCACAGAC---------- 5802

  scaffold19|si     638732 CATTTCATTACATTCATCACAT-AATAGACATGAATAATTTTTGACC--- 638777
                           --   --   -i  ii -    -  v       i         vv  ---
  scaffold171|s       5803 --TTT--TTA-GTTTGT-ACATAAAGAGACATGGATAATTTTTTTCCTTT 5846

  scaffold19|si     638778 ACATGAAGATTTTCCCCTAAAAGTT---AAACTGATCCTCCATTTGTGGG 638824
                              v --vv         vvvvv  --- vv             i     
  scaffold171|s       5847 ACAGG--TTTTTTCCCCTCTTTTTTTTCACCCTGATCCTCCATTCGTGGG 5894

  scaffold19|si     638825 GATGGGTGAGATAGGCAAAAAATCTGCCTCATTT 638858
                            ii i    v  v   v  i  i  i   i v  
  scaffold171|s       5895 GGCGAGTGACATTGGCCAAGAACCTACCTTAATT 5928

Matrix = 20p43g.matrix
Kimura (with divCpGMod) = 23.46
Transitions / transversions = 1.13 (85/75)
Gap_init rate = 0.04 (30 / 760), avg. gap size = 1.47 (44 / 30)


4526 6.56 0.00 0.89 scaffold19|size1190391 638860 639428 (550856) genome_6_8638#LTR/Gypsy 1 564 (0) m_b363s001i23 60592

  scaffold19|si     638860 TAGAGTTGAGTCTCGTCTGGGATTAAAAACCAGGATGACGGGATATCTCG 638909
                                   v        i             i               i  
  genome_6_8638          1 TAGAGTTGTGTCTCGTCCGGGATTAAAAACCGGGATGACGGGATATCCCG 50

  scaffold19|si     638910 GCCGGGATTGTTATCCCGCCCCGCGCAACCTTGATCTCGGGATTCCCGGG 638959
                                     ii      i     -  v        i             
  genome_6_8638         51 GCCGGGATTGCCATCCCGTCCCGC-CACCCTTGATCCCGGGATTCCCGGG 99

  scaffold19|si     638960 ATTAAGAGTGATTCACTTAAAGTACTCCATGTGCAGAACTTGGTACAATA 639009
                                      ivi               i                    
  genome_6_8638        100 ATTAAGAGTGACGTACTTAAAGTACTCCACGTGCAGAACTTGGTACAATA 149

  scaffold19|si     639010 TGAATGTTCATACATCACAAACGGATTGTTCAGATGGTATATTACGTACT 639059
                             v          i    i                     i         
  genome_6_8638        150 TGTATGTTCATACGTCACGAACGGATTGTTCAGATGGTATGTTACGTACT 199

  scaffold19|si     639060 AGACCTATGATTAAGATAAGATTATTCTACGTAGGATTTACCCCACTAAA 639109
                            v                           i               v    
  genome_6_8638        200 ATACCTATGATTAAGATAAGATTATTCTATGTAGGATTTACCCCAATAAA 249

  scaffold19|si     639110 AGATAAGATCTTTGCGAACGTAAGCATCCCGTTTAATCATATGCACAGAT 639159
                                               i           --                
  genome_6_8638        250 AGATAAGATCTTTGCGAACGCAAGCATCCCGT--AATCATATGCACAGAT 297

  scaffold19|si     639160 ACAATGTGTCTTGTACCTGCTAGCACGAACCTCTTTAAGGTTTGTTACGC 639209
                            i       v                      v  v              
  genome_6_8638        298 ATAATGTGTATTGTACCTGCTAGCACGAACCTGTTAAAGGTTTGTTACGC 347

  scaffold19|si     639210 ATTTGTGAGTCTTTTTGTTCATGCACTTTTCGTGCAACATTGGGACAGGT 639259
                                               i                i   v        
  genome_6_8638        348 ATTTGTGAGTCTTTTTGTTCGTGCACTTTTCGTGCAATATTTGGACAGGT 397

  scaffold19|si     639260 ATCCATCATCCCGGCTATATCCCAGTATATCCAGGGGAAATCCCGGTCAA 639309
                                                           v   i             
  genome_6_8638        398 ATCCATCATCCCGGCTATATCCCAGTATATCCCGGGAAAATCCCGGTCAA 447

  scaffold19|si     639310 TCCCGGATATTTGGTAATCCCGTCAAATCCCGGGATCATCCCCATCCCAT 639359
                                                   i           v     v     i 
  genome_6_8638        448 TCCCGGATATTTGGTAATCCCGTCGAATCCCGGGATGATCCCGATCCCGT 497

  scaffold19|si     639360 TGGGTCCCATCCCTGTGGACAATCCCAATCTCGGCGAAATGTCCGGGATG 639409
                                        - -                       i          
  genome_6_8638        498 TGGGTCCCATCCC-G-GGACAATCCCAATCTCGGCGAAACGTCCGGGATG 545

  scaffold19|si     639410 AGAATGGGGCACAACTCTA 639428
                               i   i          
  genome_6_8638        546 AGAACGGGACACAACTCTA 564

Matrix = 20p43g.matrix
Kimura (with divCpGMod) = 4.97
Transitions / transversions = 1.85 (24/13)
Gap_init rate = 0.01 (5 / 568), avg. gap size = 1.00 (5 / 5)


607 24.60 14.09 6.41 scaffold19|size1190391 639918 640208 (550076) scaffold171|size496807_(dbseq-nr_295)_[215868,222163]#LTR/Gypsy 1 312 (5984) m_b363s001i24 60593

  scaffold19|si     639918 TGGCATAGACCAAGAATCTGCCTTATTTTGTA-----------ACTCTTG 639956
                             i     i       i  i     v      -----------  i   i
  scaffold171|s          1 TGACATAGGCCAAGAACCTACCTTAATTTGTACCCTCATTGGTACCCTTA 50

  scaffold19|si     639957 ---GTACCAA------ATAAGT-----ACTCTGGTGTATGGAATAATCCT 639992
                           ---       ------v   v -----    iviv   v  i  v     
  scaffold171|s         51 TTAGTACCAATATGGACTAATTCGAAAACTCCCAAGTAAGGGATCATCCT 100

  scaffold19|si     639993 AAACTCCCAAGTGATGAGGAATCCTTACAAGGACGAAGATGTGGAACTTT 640042
                           i v          i    iii    v   -  vi    i viiv v   i
  scaffold171|s        101 GACCTCCCAAGTGGTGAGAGGTCCTAACA-GGTTGAAGGTCCATATCTTC 149

  scaffold19|si     640043 GGACCTTTGCTGCAACGAGAGAAGACCCCTCATGAGAA------------ 640080
                              i  ---v   i     i   v iv i--i v    ------------
  scaffold171|s        150 GGATCT---ATGCGACGAGGGAACATGCT--GTCAGAACATCCATGTTCC 194

  scaffold19|si     640081 --GGGTACAAACATATCAGAACAGTGTAGAG-CCCACACAAATCCAT-TT 640126
                           --    ii       i      v       i-  i     i vi   -  
  scaffold171|s        195 CTGGGTGTAAACATACCAGAACTGTGTAGAAACCTACACAGAATCATATT 244

  scaffold19|si     640127 GTTTTGTTTGGGGATGAAAGGGATTGCATTGCCATTATAACCTCATTTGT 640176
                           i   i   -----------       i    v   ivi v          
  scaffold171|s        245 ATTTCGTT-----------GGGATTGTATTGACATCCCATCCTCATTTGT 283

  scaffold19|si     640177 TCATCTCAATCAGTAAACTATAATAAGCTCAC 640208
                             v ivi  v  v   ---  i  i       
  scaffold171|s        284 TCTTTGTAAACACTAA---ATGATGAGCTCAC 312

Matrix = 20p43g.matrix
Kimura (with divCpGMod) = 29.12
Transitions / transversions = 1.58 (41/26)
Gap_init rate = 0.10 (28 / 290), avg. gap size = 2.18 (61 / 28)

668 20.28 1.32 2.00 scaffold19|size1190391 640062 640212 (550072) scaffold11|size2099203_(dbseq-nr_337)_[1432380,1438715]#LTR/Gypsy 187 336 (6000) m_b363s001i25 60593

  scaffold19|si     640062 AGAAGACCCCTCATGAGAAGGGTACAAACATATCAGAACAGTGTAGAG-C 640110
                               v    iiv v          v       i    vii       i- 
  scaffold11|si        187 AGAACACCCTCAAAGAGAAGGGTAGAAACATACCAGATTGGTGTAGAAAC 236

  scaffold19|si     640111 CCACACAAATCCAT-TTGTTTTGTTTGGGGATGAAAGGGATTGCATTGCC 640159
                            i       vi  i-      i    vi                      
  scaffold11|si        237 CTACACAAAATCACATTGTTTCGTTTTAGGATGAAAGGGATTGCATTGCC 286

  scaffold19|si     640160 ATTATAACCTCATTTGTTCATCTCAATCAGTAAACTATAATAAGCTCACT 640209
                           v  vi v  v           ivi   ivi     ---           v
  scaffold11|si        287 CTTCCATCCACATTTGTTCATTGTAATTCATAAAC---AATAAGCTCACA 333

  scaffold19|si     640210 ATT 640212
                              
  scaffold11|si        334 ATT 336

Matrix = 20p43g.matrix
Kimura (with divCpGMod) = 22.98
Transitions / transversions = 1.14 (16/14)
Gap_init rate = 0.03 (5 / 150), avg. gap size = 1.00 (5 / 5)


991 22.05 1.78 4.76 scaffold19|size1190391 640286 640566 (549718) C rnd-5_family-4415#Unknown (5) 2130 1858 m_b363s001i26 60594

  scaffold19|si     640286 GAGAGCCCCAAACTCCCTCTGTGAATGAGCAATTCTCTTTGCTATGTCAT 640335
                                ?v v       v    viv i v i   v  v v i  v i  i 
C rnd-5_family-       2130 GAGAGNGCGAAACTCCATCTGGATACGTGTAATACTATGTACTTTATCGT 2081

  scaffold19|si     640336 AAGAATGGTCACACAATATTTTTA-GGAAAGTATCAGAGAAATCCACGGC 640384
                              v  i  ?   v  v vv v  -            i    vi     -
C rnd-5_family-       2080 AAGTATAGTNACAAAAAAAGTGTAAGGAAAGTATCAGGGAAAGTCACGG- 2032

  scaffold19|si     640385 CTGCTAAACATCACTTAAGAGTATTTATTTTGGTATGAGTATTTCCCAAT 640434
                           -    iv ii ----------  i   i  i   i i          i i
C rnd-5_family-       2031 -TGCTGTATGT----------TACTTACTTCGGTGTAAGTATTTCCCGAC 1993

  scaffold19|si     640435 ACTGACTACAACTACATTCAAACAAAA--AATCTGTCATAACTAATTCCT 640482
                               v      v  v  v         --   v     ?v   v  i? i
C rnd-5_family-       1992 ACTGTCTACAAGTAAATACAAACAAAACAAATGTGTCANCACTTATCNCC 1943

  scaffold19|si     640483 --GTCTTGTTACTAGTGATGTACACAAGTTACAACACATAGACTTCATTG 640530
                           --  v   i    v   i - i              iii         i 
C rnd-5_family-       1942 ACGTGTTGCTACTTGTGGT-TGCACAAGTTACAACATGCAGACTTCATCG 1894

  scaffold19|si     640531 GTCACTACTGACGTTCATTAACAGTGACCATTTTCA 640566
                                       ?     i i    ?    i v   
C rnd-5_family-       1893 GTCACTACTGACNTTCATCAGCAGTNACCACTATCA 1858

Matrix = 20p43g.matrix
Kimura (with divCpGMod) = 24.50
Transitions / transversions = 1.11 (31/28)
Gap_init rate = 0.06 (16 / 280), avg. gap size = 1.12 (18 / 16)


1403 16.78 4.23 1.37 scaffold19|size1190391 641087 641370 (548914) C genome_8_12029#DNA (0) 292 1 m_b363s001i27 60595

  scaffold19|si     641087 CTAGGTTGAAAATTCTGGTTTTGGTTACTGTATTGAAAACACAGTAACCA 641136
                                   v      i i             v ii             v 
C genome_8_1202        292 CTAGGTTGTAAATTCCGATTTTGGTTACTGTCTCAAAAACACAGTAACGA 243

  scaffold19|si     641137 GTAACTGATCAGAATTACCGTAGTAATTCAGGTTGTTTCCAGAAATATTG 641186
                                vi i i     v i i       vvv  v v    v v      i
C genome_8_1202        242 GTAACAAACCGGAATTCCTGCAGTAATTACTGTAGGTTCCTGTAATATTA 193

  scaffold19|si     641187 CGATAATTTTTTTTGTCAAAATGAGCCTTATTTTGTGATGTCATGATGTC 641236
                             i   v    ---                             i i    
C genome_8_1202        192 CGGTAAATTTT---GTCAAAATGAGCCTTATTTTGTGATGTCACGGTGTC 146

  scaffold19|si     641237 ACACTTCTGAAGTATTTTACGAAGTGCGTAAGTAGTTTTTTCAAAGTAAC 641286
                                i  v       v   i    i v      i  i     v     i
C genome_8_1202        145 ACACTCCTTAAGTATTGTACAAAGTACTTAAGTAATTCTTTCACAGTAAT 96

  scaffold19|si     641287 CTCACAACAACAGTAATCATGTAACTGTAAAAAATTCGGGAAT-TTCTGG 641335
                             ii v  v             v     -v      vvvi   -      
C genome_8_1202         95 CTTGCTACCACAGTAATCATGTTACTGT-CAAAATTACCAAATATTCTGG 47

  scaffold19|si     641336 AGTAACCCAGAATTCCG--G---------CGGAATTTACAACCTAG 641370
                                 v          -- ---------                 
C genome_8_1202         46 AGTAACGCAGAATTCCGCCGGAATTCCTCCGGAATTTACAACCTAG 1

Matrix = 20p43g.matrix
Kimura (with divCpGMod) = 17.80
Transitions / transversions = 0.88 (22/25)
Gap_init rate = 0.02 (7 / 283), avg. gap size = 2.29 (16 / 7)


13 24.38 6.90 0.00 scaffold19|size1190391 641515 641572 (548712) (CACTTG)n#Simple_repeat 1 62 (0) m_b363s252i1 60596

  scaffold19|si     641515 CACTTTCA-TT-CACTTTCAAATACGCATCCAATTGATCTTTCA-TT-CA 641560
                                v  -  -     v  vv i i v v  v   vv   v  -  -  
  (CACTTG)n#Sim          1 CACTTGCACTTGCACTTGCACTTGCACTTGCACTTGCACTTGCACTTGCA 50

  scaffold19|si     641561 CTTGCACTTGCA 641572
                                       
  (CACTTG)n#Sim         51 CTTGCACTTGCA 62

Matrix = Unknown
Transitions / transversions = 0.20 (2/10)
Gap_init rate = 0.07 (4 / 57), avg. gap size = 1.00 (4 / 4)


264 19.15 0.00 0.00 scaffold19|size1190391 641764 641810 (548474) scaffold157|size495311_(dbseq-nr_565)_[143998,152670]#LTR/Copia 2783 2829 (5844) m_b363s001i28 60597

  scaffold19|si     641764 TTTGGTCCAGGTGATTGCCTTCTTTCCTCCAAAATGATCCCAATACC 641810
                             i    i       i     iii            v   v   v  
  scaffold157|s       2783 TTCGGTCTAGGTGATCGCCTTTCCTCCTCCAAAATGTTCCGAATTCC 2829

Matrix = 20p43g.matrix
Kimura (with divCpGMod) = 17.30
Transitions / transversions = 2.00 (6/3)
Gap_init rate = 0.00 (0 / 46), avg. gap size = 0.0 (0 / 0)


12 16.12 5.71 0.00 scaffold19|size1190391 643409 643443 (546841) (TCTAGT)n#Simple_repeat 1 37 (0) m_b363s252i2 60598

  scaffold19|si     643409 TCTAGTTCTAGTTCTA-TT-TATTGCTATTGGTAGTT 643443
                                           -  -  v v   v vv     
  (TCTAGT)n#Sim          1 TCTAGTTCTAGTTCTAGTTCTAGTTCTAGTTCTAGTT 37

Matrix = Unknown
Transitions / transversions = 0.00 (0/5)
Gap_init rate = 0.06 (2 / 34), avg. gap size = 1.00 (2 / 2)


798 35.12 5.15 2.70 scaffold19|size1190391 643918 644713 (545571) scaffold75|size1059443_(dbseq-nr_397)_[732428,740969]#LTR/Copia 4905 5719 (2823) m_b363s001i29 60599

  scaffold19|si     643918 TGATTTTATCAGCTGTGACAACTAGCTTTGTCATGCTCC-AGAC-CATGC 643965
                                vii           v   vvv   vv v  i   -i   -   vv
  scaffold75|si       4905 TGATTGCGTCAGCTGTGACCACTTCATTTCACCTGTTCCTGGACGCATCA 4954

  scaffold19|si     643966 TGTTGCTGATTCTGGGTACAGCTCTTGTCATCATGGCT--ATGAG-GACA 644012
                           iv  v i--   v  ii    i    v  iiv      -- i v - i  
  scaffold75|si       4955 CTTTCCC--TTCAGGACACAGTTCTTCTCGCAATGGCTTCACGTGTGGCA 5002

  scaffold19|si     644013 AATAATCCATGTGAATCACTTCAGCG-GTTGGATCTAT-TTCATTGTCCA 644060
                           --iv   i i  vi i    vi   i-   v-     i-    iii-   
  scaffold75|si       5003 --CCATCTACGTCGACCACTGTAGCACGTTC-ATCTACATTCACCA-CCA 5048

  scaffold19|si     644061 TGGCAAATAATCACTGCCACCGACATGATTTTTATGGTAAGCTTCTACTC 644110
                           --  vi iv i i      vi  i iv   i--i       v v  v  i
  scaffold75|si       5049 --GCTGACCACCGCTGCCAGTGATACCATTC--GTGGTAAGATGCTTCTT 5094

  scaffold19|si     644111 AAGTCTGAGCCAGCTGATGTTAGTGTTAAGATTAAGACATATCTTTCTCA 644160
                           i  v vi   -   v      i i    vv  ivi vv  vi vi   v 
  scaffold75|si       5095 GAGGCGAAGC-AGCAGATGTTGGCGTTACCATCCGGCAATTCCACTCTGA 5143

  scaffold19|si     644161 GTATGGGGTCTTCAGGTCCACTGAATTCTGTCACCCTTGTG-ATGCGTTT 644209
                           vv    v     i  v    v  vi  ii  v v v   i - i  -i  
  scaffold75|si       5144 CAATGGCGTCTTTAGCTCCAATGCGTTTCGTGAGCATTGCGCACGC-CTT 5192

  scaffold19|si     644210 GACCAGACTC-ACTCTTACATCATTGTTGGAGCTCATCACCAGAATGTTG 644258
                            i       i-i v   -  viiv      v           i  i vv 
  scaffold75|si       5193 GGCCAGACTTTGCGCTT-CAGTGGTGTTGGCGCTCATCACCAAAACGGGG 5241

  scaffold19|si     644259 TGGCCTAAGAAGGTACTCAAACAATCTGCAACATGGCTTGGGTCAATACA 644308
                            v   v  viv vi ii     vi  vv         ii v ii  i ii
  scaffold75|si       5242 TCGCCGAACGCGCCATCCAAACCGTCACCAACATGGCCCGTGCTAACATG 5291

  scaffold19|si     644309 ATTCATGAGA-GCTTCACTGACTTTCCTGTTACTTCATCAATTTGTGGTC 644357
                           v v    vv -v  i  i  i i vvvi i v      ii ii i   i 
  scaffold75|si       5292 CTACATGCCACTCTCCATTGGCCTGAACGCTCCTTCATTGACCTATGGCC 5341

  scaffold19|si     644358 ACTTGCCAC---CTCATGTGAATTTGTTTTACAATCAGGTACCTCCACAC 644404
                           v  i    i---  -   iiivi v v v     iv iv v    v   i
  scaffold75|si       5342 TCTCGCCATGAACT-ATGCAGTCTGGGTGTACAACAAACTTCCTCAACAT 5390

  scaffold19|si     644405 GTAGCTGGTGCTCAGACCAGAGGGACTCTGATCTTGTATCAAGTA-TCAT 644453
                            vv  v   -  ivvv  v  i i     vv  iv v       i-   i
  scaffold75|si       5391 GGCGCGGGT-CTTTCCCCTGAAGAACTCTTTTCCGGAATCAAGTGTTCAC 5439

  scaffold19|si     644454 TATTCTGGTCTTCCTTGGGCTCATA----GGGTTGTCCAGACTATGTGCT 644499
                           v -  iii   i  ii v      i----v  i  i  v v   i  v  
  scaffold75|si       5440 GA-TCCAATCTCCCCCGTGCTCATGTCTTTGGCTGCCCCGTCTACGTCCT 5488

  scaffold19|si     644500 GAATTCTAAACTCGAGGATTGAAAGAAGACCCCATAAATAAAATAGCAAT 644549
                           vi  i vviv  vv     v       i i   -i    iii v   vi 
  scaffold75|si       5489 TGATCCACGTCTACAGGATGGAAAGAAAATCCC-CAAATGGGAGAGCCGT 5537

  scaffold19|si     644550 ACCCATCAAGGCATTTTCACATGGGGTTCCCA----ATTA--------CC 644587
                           i v ii        i  --ii v  v   i  ----  i --------  
  scaffold75|si       5538 GCACGCCAAGGCATCTT--TGTTGGTTTCTCACCCCATCATTCGACTTCC 5585

  scaffold19|si     644588 ACTCTTCTCGCCC---ATATTTGT--TCAATGCGCATCAC-----TATCA 644627
                           ii  ii   ii  ---  vi i  --i   ii iiv    ----- vi  
  scaffold75|si       5586 GTTCCCCTCATCCTGAATCCTCGTACCCAACACATTTCACCGCAGTTCCA 5635

  scaffold19|si     644628 CAGCAT-TTTGATTATGCCTTTTCTACAGTGACTTTCCATACCACCAAGA 644676
                           iiv   -      v    v   v i  v   v   i  vi    v i - 
  scaffold75|si       5636 TGTCATCTTTGATGATGCATTTACCACCGTGCCTTCCCTCACCAGCGA-A 5684

  scaffold19|si     644677 TACTGAGTGTGATCAGGTGTTTGGACCACTTATTTCC 644713
                            -     i v     -vi i  v  v  v      i 
  scaffold75|si       5685 T-CTGAGCGGGATCA-TCGCTTTGAGCAATTATTTTC 5719

Matrix = 20p43g.matrix
Kimura (with divCpGMod) = 41.38
Transitions / transversions = 1.18 (147/125)
Gap_init rate = 0.05 (40 / 795), avg. gap size = 1.57 (63 / 40)


100 0.00 0.00 0.00 scaffold19|size1190391 645196 645282 (545002) (TTC)n#Simple_repeat 1 87 (0) c_b363s251i2 60600

  scaffold19|si     645196 TTCTTCTTCTTCTTCTTCTTCTTCTTCTTCTTCTTCTTCTTCTTCTTCTT 645245
                                                                             
  (TTC)n#Simple          1 TTCTTCTTCTTCTTCTTCTTCTTCTTCTTCTTCTTCTTCTTCTTCTTCTT 50

  scaffold19|si     645246 CTTCTTCTTCTTCTTCTTCTTCTTCTTCTTCTTCTTC 645282
                                                                
  (TTC)n#Simple         51 CTTCTTCTTCTTCTTCTTCTTCTTCTTCTTCTTCTTC 87

Matrix = Unknown
Transitions / transversions = 1.00 (0/0)
Gap_init rate = 0.00 (0 / 86), avg. gap size = 0.0 (0 / 0)


14 16.91 0.00 2.94 scaffold19|size1190391 645410 645444 (544840) (TCTTGG)n#Simple_repeat 1 34 (0) m_b363s252i3 60601

  scaffold19|si     645410 TCTTGGTCTTGGTGTTGTTTCTTGGCATTGGTGTT 645444
                                        v   -v      iv     v  
  (TCTTGG)n#Sim          1 TCTTGGTCTTGGTCTTG-GTCTTGGTCTTGGTCTT 34

Matrix = Unknown
Transitions / transversions = 0.25 (1/4)
Gap_init rate = 0.03 (1 / 34), avg. gap size = 1.00 (1 / 1)


254 35.51 0.72 0.72 scaffold19|size1190391 645592 645730 (544554) scaffold157|size495311_(dbseq-nr_565)_[143998,152670]#LTR/Copia 6783 6921 (1752) m_b363s001i30 60602

  scaffold19|si     645592 GAACCCTGGATGAAGGTATTTGTCAGCACTTGAGCATTTTGGC-CATGTA 645640
                                v      v v  vi  vi v i  v  i  v  ii i -  v ii
  scaffold157|s       6783 GAACCATGGATGCATGTCCTTCCCTGTACATGGGCTTTCCGACTCAAGCG 6832

  scaffold19|si     645641 TTACCCAGATGGTCTGAATAAGAAGTTCTGGTTCTGCTTCTGTGTTCATG 645690
                             vi   i     i iivi         vi iv -       ii i i  
  scaffold157|s       6833 TTTTCCAAATGGTTTAGCCAAGAAGTTCAAGCGC-GCTTCTGCATCCGTG 6881

  scaffold19|si     645691 TGGACTTCCAGACAAAAGATGTGGAAGTCTTGGAAGCCTG 645730
                           vv   vvv    ivi   iv  v  vv    v   i    
  scaffold157|s       6882 GTGACAGGCAGATCGAAGGAGTTGATTTCTTTGAAACCTG 6921

Matrix = 20p43g.matrix
Kimura (with divCpGMod) = 42.39
Transitions / transversions = 1.04 (25/24)
Gap_init rate = 0.01 (2 / 138), avg. gap size = 1.00 (2 / 2)


920 31.88 5.84 3.12 scaffold19|size1190391 646008 646538 (543746) scaffold75|size1059443_(dbseq-nr_397)_[732428,740969]#LTR/Copia 7608 8152 (390) m_b363s001i31 60603

  scaffold19|si     646008 TGTTTTCCTGACACTAACTTCGTTGGTCTGTATGGCTATCAAGACTCTCA 646057
                             i vi     ii  i    i i   v  v     vi  v     v v i
  scaffold75|si       7608 TGCTACCCTGATGCTGACTTTGCTGGGCTTTATGGACATGAAGACGCACG 7657

  scaffold19|si     646058 TGAGCATCACTGTGTTCATAGTTGTTCTGTTGGCTATGCTATTTCGGTGT 646107
                           v  v v      i i  ii  ii iv   --- v  i ii  iiiv i  
  scaffold75|si       7658 GGACCCTCACTGCGCTCGCAGCCGCACTG---GATACGTCATCCTCGCGT 7704

  scaffold19|si     646108 GTGGTCATCCTATTCTGTTGCTTT---GACTTCAGACTGAGATTGCTCTC 646154
                           v    ii    i      v  v  --- v  i     i  i     v   
  scaffold75|si       7705 TTGGTTGTCCTGTTCTGTGGCGTTCCCGCCTCCAGACCGAAATTGCGCTC 7754

  scaffold19|si     646155 TCCACTGTTGTGGTCAAGTATGTCACTTTGAGTACTTTATGTA------- 646197
                                ii v vi ivi i  i  ii ii v  i  vvi     -------
  scaffold75|si       7755 TCCACCATGGAAGCGGAATACGTTGCCCTCAGCACGGCATGTAAAGACCT 7804

  scaffold19|si     646198 --TCCCTCTGGGGATGTGATCTGTTATTTG--AGCTC--TGATGTTGT-- 646239
                           --    v    --- v v i--- i  ii --     --     i   --
  scaffold75|si       7805 CCTCCCACTGG---TCTCAC---TCATCCGCGAGCTCAGTGATGCTGTGG 7848

  scaffold19|si     646240 --CTTGTAGGATGATTTTGTGTCCTGCACCAATATCAAGATTCATGAGGA 646287
                           --    - v viiv      v  ivi  i v ivv   ii v        
  scaffold75|si       7849 GCCTTG-ATGCCACTTTTGTCTCTAACATCCACTGCAAAGTGCATGAGGA 7897

  scaffold19|si     646288 CAATTTAGGGACTCTAAAC-TTGGGTGTTTG-ATTCTCATTGCTTGACAT 646335
                               v v  vi  i   v -    vi  i  - vi   iii  v    - 
  scaffold75|si       7898 CAATGTTGGTGCTTTAACCCTTGGCCGTCTGGAGCCTCGCCGCATGAC-T 7946

  scaffold19|si     646336 CTCAA-TCCAAGCAC-ATGACTTAAAAT--CATTG-TCTCACAATCAGGT 646380
                            i  i-     i   - i v v v  i --     - ii i i iv    
  scaffold75|si       7947 CCCAGGTCCAAACACTACGCCATCAAGTACCATTGGTTCCGCGACAAGGT 7996

  scaffold19|si     646381 GACTGAACCTTCATGTCGCATGTCTCTGGTCAAGATTGATAGCAAGAATC 646430
                           ii    v  i  viiv  v  vv i     i        i v      i 
  scaffold75|si       7997 AGCTGATCCCTCCCAGCGAATCACCCTGGTTAAGATTGACACCAAGAACC 8046

  scaffold19|si     646431 AGCTACCTGAT-ATCTATAC-CCAGGGTCTT--CAGCATGCTTTGTTTGT 646476
                            ---  i  i - i    v - i ii v   --  -   i   iv     
  scaffold75|si       8047 A---ACTTGGTGACCTATTCACTAAAGGCTTGGCA-CATACTTCCTTTGT 8092

  scaffold19|si     646477 GCATTTATGATGTTTGTTAATGGATCAGTGACCTCATCAGAAAACTCCTG 646526
                           v     ii  i    i       i ii  i   i--   v   v   vv 
  scaffold75|si       8093 CCATTTGCGACGTTTATTAATGGGTTGGTAACCC--TCATAAACCTCGAG 8140

  scaffold19|si     646527 AGCGAATGCTAA 646538
                             v  i  i   
  scaffold75|si       8141 AGGGAGTGTTAA 8152

Matrix = 20p43g.matrix
Kimura (with divCpGMod) = 37.15
Transitions / transversions = 1.60 (101/63)
Gap_init rate = 0.06 (32 / 530), avg. gap size = 1.50 (48 / 32)


1540 2.25 0.00 0.00 scaffold19|size1190391 654935 655112 (535172) C rnd-5_family-5189#Unknown (0) 755 578 m_b363s001i32 60604

  scaffold19|si     654935 TTTGTATTTAGTCCTTTTGGAAAGGAGTACTTTGGAAAATAGTCCCGTCA 654984
                                                                             
C rnd-5_family-        755 TTTGTATTTAGTCCTTTTGGAAAGGAGTACTTTGGAAAATAGTCCCGTCA 706

  scaffold19|si     654985 AAATTTCCCGCCAAAAGTTAGTACTTTGAAATGAAATCTCTCCGGTTTTG 655034
                                                                     v       
C rnd-5_family-        705 AAATTTCCCGCCAAAAGTTAGTACTTTGAAATGAAATCTCTCGGGTTTTG 656

  scaffold19|si     655035 AAAAAGATCTAATATCTTACCTTTATGATTGTTGACCTACATAATAATCA 655084
                                                                   i       v 
C rnd-5_family-        655 AAAAAGATCTAATATCTTACCTTTATGATTGTTGACCTACGTAATAATAA 606

  scaffold19|si     655085 TTGTTTTTCCCCAATATTGCCCTTCCCT 655112
                             i                         
C rnd-5_family-        605 TTATTTTTCCCCAATATTGCCCTTCCCT 578

Matrix = 20p43g.matrix
Kimura (with divCpGMod) = 1.76
Transitions / transversions = 1.00 (2/2)
Gap_init rate = 0.00 (0 / 177), avg. gap size = 0.0 (0 / 0)


341 17.81 0.00 1.37 scaffold19|size1190391 655119 655192 (535092) C genome_11_152310#DNA (237) 182 110 m_b363s001i33 60605

  scaffold19|si     655119 ATTAGGGCCTACTCCGTGTCCTGAACTTTTAGGGCCTTCTGTTCAGTCCG 655168
                                        v  i  i    -i         v vv  iv v     
C genome_11_152        182 ATTAGGGCCTACTGCGCGTTCTGA-TTTTTAGGGCATAATGCGCTGTCCG 134

  scaffold19|si     655169 GATTTTTAGGGCCTTCTGCTCAGT 655192
                             i           v    v    
C genome_11_152        133 GACTTTTAGGGCCTACTGCACAGT 110

Matrix = 20p43g.matrix
Kimura (with divCpGMod) = 17.17
Transitions / transversions = 0.62 (5/8)
Gap_init rate = 0.01 (1 / 73), avg. gap size = 1.00 (1 / 1)


469 11.76 2.30 2.30 scaffold19|size1190391 655128 655214 (535070) C rnd-5_family-619#Unknown (269) 210 124 m_b363s001i34 60606

  scaffold19|si     655128 TACTCCGTG--TCCTGAACTTTTAGGGCCTTCTGTTCAGTCCGGATTTTT 655175
                             i  i   --  vv i i         i  i  i        i      
C rnd-5_family-        210 TATTCTGTGGCTCAGGGATTTTTAGGGCTTTTTGCTCAGTCCGAATTTTT 161

  scaffold19|si     655176 AGGGCCTTCTGCTCAGTCCGAATTTTTAGGGCCTTCTGC 655214
                                   -           -                  
C rnd-5_family-        160 AGGGCCTT-TGCTCAGTCCG-ATTTTTAGGGCCTTCTGC 124

Matrix = 20p43g.matrix
Kimura (with divCpGMod) = 13.10
Transitions / transversions = 4.00 (8/2)
Gap_init rate = 0.03 (3 / 86), avg. gap size = 1.33 (4 / 3)

519 3.67 3.45 5.88 scaffold19|size1190391 655155 655241 (535043) C rnd-5_family-619#Unknown (271) 208 124 m_b363s001i35 60606

  scaffold19|si     655155 TTCTGT---TCAGTCCGGATTTTTAGGGCCTTCTGCTCAGTCCGAATTTT 655201
                                 ---    ---             i  i                 
C rnd-5_family-        208 TTCTGTGGCTCAG---GGATTTTTAGGGCTTTTTGCTCAGTCCGAATTTT 162

  scaffold19|si     655202 TAGGGCCTTCTGCTCAGTCCGAATTTGTAGGGCCTTCTGC 655241
                                    -           -    v             
C rnd-5_family-        161 TAGGGCCTT-TGCTCAGTCCG-ATTTTTAGGGCCTTCTGC 124

Matrix = 20p43g.matrix
Kimura (with divCpGMod) = 3.76
Transitions / transversions = 2.00 (2/1)
Gap_init rate = 0.07 (6 / 86), avg. gap size = 1.33 (8 / 6)

574 6.63 0.00 6.59 scaffold19|size1190391 655186 655282 (535002) C rnd-5_family-619#Unknown (278) 201 111 m_b363s001i36 60606

  scaffold19|si     655186 GCTCAGTCCGAATTTTTAGGGCCTTCTGCTCAGTCCGAATTTGTAGGGCC 655235
                                 --- i           i  i                v       
C rnd-5_family-        201 GCTCAG---GGATTTTTAGGGCTTTTTGCTCAGTCCGAATTTTTAGGGCC 155

  scaffold19|si     655236 TTCTGCTCAGTCCGAATTTTTAGGGCTTTCTTCACTGGGGGTTTAGG 655282
                             -            -          i    v   -           
C rnd-5_family-        154 TT-TGCTCAGTCCGA-TTTTTAGGGCCTTCTGCAC-GGGGGTTTAGG 111

Matrix = 20p43g.matrix
Kimura (with divCpGMod) = 6.94
Transitions / transversions = 2.00 (4/2)
Gap_init rate = 0.06 (6 / 96), avg. gap size = 1.00 (6 / 6)


433 21.50 0.00 2.48 scaffold19|size1190391 655186 655309 (534975) rnd-5_family-413#Unknown 820 940 (85) m_b363s001i37 60607

  scaffold19|si     655186 GCTCAGTCCGAATTTTTAGGGCCTTCTGCTCAGTCCGAATTTGTAGGGCC 655235
                             v      i    ?        vvii iv         ?  v       
  rnd-5_family-        820 GCGCAGTCCAAATTNTTAGGGCCAGTCGTGCAGTCCGAANTTTTAGGGCC 869

  scaffold19|si     655236 TTCTGCTCAGTCCGAATTTTTAGGGCTTTCTTCACTGGGGGTTTAGGGTG 655285
                            vi ? v                   vivi v?i v v   ?      vi
  rnd-5_family-        870 TATTNCGCAGTCCGAATTTTTAGGGCACATTGNGCAGCGGGNTTAGGGGA 919

  scaffold19|si     655286 TGGGATTATCATTTTATTTTTCTA 655309
                           ?i       v---       ii  
  rnd-5_family-        920 NAGGATTATA---TTATTTTCTTA 940

Matrix = 20p43g.matrix
Kimura (with divCpGMod) = 25.88
Transitions / transversions = 0.86 (12/14)
Gap_init rate = 0.02 (3 / 123), avg. gap size = 1.00 (3 / 3)


1521 3.20 0.00 1.07 scaffold19|size1190391 655310 655498 (534786) C rnd-5_family-5189#Unknown (199) 556 370 m_b363s001i38 60608

  scaffold19|si     655310 AGGAGTGACACCTGCGTGACACCGTGTAACACATACAGTGTCGATGTAAG 655359
                                                       v                  v  
C rnd-5_family-        556 AGGAGTGACACCTGCGTGACACCGTGTATCACATACAGTGTCGATGTTAG 507

  scaffold19|si     655360 TCCTTTGAAAGTACTAACATTGGGAGATTTTATCAGAAATAACATTTTTT 655409
                                                  v                   -      
C rnd-5_family-        506 TCCTTTGAAAGTACTAACATTGGTAGATTTTATCAGAAATAAC-TTTTTT 458

  scaffold19|si     655410 ACAAAAGGTATTTTCGTCATGAATTACGAAGGACTAAGTTAAAATGACTA 655459
                                                                   v         
C rnd-5_family-        457 ACAAAAGGTATTTTCGTCATGAATTACGAAGGACTAAGTTCAAATGACTA 408

  scaffold19|si     655460 AATACAAATTTTGTGGTACATCCGTGTAGAGTTCTACAT 655498
                                   -            v        i        
C rnd-5_family-        407 AATACAAA-TTTGTGGTACATGCGTGTAGAATTCTACAT 370

Matrix = 20p43g.matrix
Kimura (with divCpGMod) = 3.28
Transitions / transversions = 0.20 (1/5)
Gap_init rate = 0.01 (2 / 188), avg. gap size = 1.00 (2 / 2)

1809 3.07 0.00 1.32 scaffold19|size1190391 655335 655565 (534719) C rnd-5_family-5189#Unknown (393) 362 135 m_b363s001i39 60608

  scaffold19|si     655335 GTAACACATACAGTGTCGATGTAAGTCCTTTGAAAGTACTAACATTGGGA 655384
                              v  v      i        v                         v 
C rnd-5_family-        362 GTACCAAATACAGCGTCGATGTTAGTCCTTTGAAAGTACTAACATTGGTA 313

  scaffold19|si     655385 GATTTTATCAGAAATAACATTTTTTACAAAAGGTATTTTCGTCATGAATT 655434
                                             -                               
C rnd-5_family-        312 GATTTTATCAGAAATAAC-TTTTTTACAAAAGGTATTTTCGTCATGAATT 264

  scaffold19|si     655435 ACGAAGGACTAAGTTAAAATGACTAAATACAAATTTTGTGGTACATCCGT 655484
                                          v                 -            v   
C rnd-5_family-        263 ACGAAGGACTAAGTTCAAATGACTAAATACAAA-TTTGTGGTACATGCGT 215

  scaffold19|si     655485 GTAGAGTTCTACATAGGACTGGATTTCCAAAACAAAATTGGAAATGAAAG 655534
                                                           -                 
C rnd-5_family-        214 GTAGAGTTCTACATAGGACTGGATTTCCAAAA-AAAATTGGAAATGAAAG 166

  scaffold19|si     655535 TACTCTGATTTCCAAAGTACTAAATACAGCA 655565
                                                          
C rnd-5_family-        165 TACTCTGATTTCCAAAGTACTAAATACAGCA 135

Matrix = 20p43g.matrix
Kimura (with divCpGMod) = 2.73
Transitions / transversions = 0.17 (1/6)
Gap_init rate = 0.01 (3 / 230), avg. gap size = 1.00 (3 / 3)


432 5.88 0.00 0.00 scaffold19|size1190391 656475 656525 (533759) genome_8_17516#DNA 1 51 (436) m_b363s001i40 60609

  scaffold19|si     656475 CGGGTTAGAAATCACTTTGACGCACTAAATGTCAGATATCTTTGGCCACT 656524
                            i                      i                      i  
  genome_8_1751          1 CAGGTTAGAAATCACTTTGACGCATTAAATGTCAGATATCTTTGGCCGCT 50

  scaffold19|si     656525 G 656525
                            
  genome_8_1751         51 G 51

Matrix = 20p43g.matrix
Kimura (with divCpGMod) = 4.30
Transitions / transversions = 1.00 (3/0)
Gap_init rate = 0.00 (0 / 50), avg. gap size = 0.0 (0 / 0)


1810 11.18 0.00 11.36 scaffold19|size1190391 656526 656868 (533416) genome_1_17335#DNA 1 308 (495) m_b363s001i41 60610

  scaffold19|si     656526 CAACTTCCTGGAAAACCTGTTTTTTGGTAATGAAATGTATCCAAGTAAGG 656575
                                                      i   i                vi
  genome_1_1733          1 CAACTTCCTGGAAAACCTGTTTTTTGGCAATAAAATGTATCCAAGTAACA 50

  scaffold19|si     656576 CCACGTGGTCTTTTTTTCTCGGAACGGAGAAAAAATACTCCGTCCAACCC 656625
                              v                                      i  i ---
  genome_1_1733         51 CCAAGTGGTCTTTTTTTCTCGGAACGGAGAAAAAATACTCCGCCCGA--- 97

  scaffold19|si     656626 TCACGTCATGCGGGAATGAACAGAGAATCCACGAGTACCTGGTTTCGGTG 656675
                           -    -  --- i   vivv v            v       i       
  genome_1_1733         98 -CACG-CA---GAGAAGACTCTGAGAATCCACGACTACCTGGCTTCGGTG 142

  scaffold19|si     656676 AAACCGAGTGACACCAAGTGAAACGAAGTGACTCGAATGTGACACCGAGT 656725
                                                   ---------   --        i   
  genome_1_1733        143 AAACCGAGTGACACCAAGTGAAAC---------CGA--GTGACACCAAGT 181

  scaffold19|si     656726 GAAACCAAGTGAGGTTGAAGTGTAACCGAGTGACACCAAGTAACACCGAG 656775
                                 i     v iii------               ----------  
  genome_1_1733        182 GAAACCGAGTGACGCCA------AACCGAGTGACACCA----------AG 215

  scaffold19|si     656776 TGAAACCGAGTGACACAAAGTGACGCCAAGTGACGTAACACCAAGTCCGA 656825
                                           v      vi  i              i     i 
  genome_1_1733        216 TGAAACCGAGTGACACCAAGTGAAACCGAGTGACGTAACACCGAGTCCAA 265

  scaffold19|si     656826 GTGAAACCGAGTGACACCAAGTGAAACCGAGTGACACCAAGTG 656868
                               v   i     v          v  i     v   i    
  genome_1_1733        266 GTGACACCAAGTGAAACCAAGTGAACCCAAGTGAAACCGAGTG 308

Matrix = 20p43g.matrix
Kimura (with divCpGMod) = 10.28
Transitions / transversions = 1.43 (20/14)
Gap_init rate = 0.10 (35 / 342), avg. gap size = 1.00 (35 / 35)


256 14.64 2.44 16.67 scaffold19|size1190391 656921 656952 (533332) genome_1_17335#DNA 456 487 (316) m_b363s001i42 60611

  scaffold19|si     656921 TTCTCTAAATAAGTCAAATTTAGACGAAACGC 656952
                             v                            i
  genome_1_1733        456 TTATCTAAATAAGTCAAATTTAGACGAAACGT 487

Matrix = 20p43g.matrix
Kimura (with divCpGMod) = 16.12
Transitions / transversions = 1.00 (1/1)
Gap_init rate = 0.00 (0 / 31), avg. gap size = 0.0 (0 / 0)

1085 2.99 0.00 2.99 scaffold19|size1190391 656946 656952 (533332) genome_1_17335#DNA 670 675 (128) m_b363s001i43 60611

  scaffold19|si     656946 GAAACGC 656952
                                - 
  genome_1_1733        670 GAAAC-C 675

Matrix = 20p43g.matrix
Kimura (with divCpGMod) = 1.67
Transitions / transversions = 1.00 (0/0)
Gap_init rate = 0.17 (1 / 6), avg. gap size = 1.00 (1 / 1)


94 12.24 0.53 1.06 scaffold19|size1190391 656953 657142 (533142) (GTGACACCAA)n#Simple_repeat 1 189 (0) c_b363s251i3 60612

  scaffold19|si     656953 GTGACACCAAGTGAAACCGAGTGACACCAAGTGAAACCGAA-TGACACCA 657001
                                         v   i               v   -  -        
  (GTGACACCAA)n          1 GTGACACCAAGTGACACCAAGTGACACCAAGTGACACC-AAGTGACACCA 49

  scaffold19|si     657002 AGTGAAACCGAGTGAAACCGAGTGACACCAAGTGACGTGACACCGAGTCC 657051
                                v   i     v   i                iiv - vi  vv  
  (GTGACACCAA)n         50 AGTGACACCAAGTGACACCAAGTGACACCAAGTGACACCA-AGTGACACC 98

  scaffold19|si     657052 AAGTGACACCAAGTGAAACCGAGTGACACCAAGTGAAACCGAGTGACACC 657101
                                           v   i               v   i         
  (GTGACACCAA)n         99 AAGTGACACCAAGTGACACCAAGTGACACCAAGTGACACCAAGTGACACC 148

  scaffold19|si     657102 AAGTGACACCAAGTGAAACCGAGTGACACCAAGTGAAACCA 657142
                                           v   i               v    
  (GTGACACCAA)n        149 AAGTGACACCAAGTGACACCAAGTGACACCAAGTGACACCA 189

Matrix = Unknown
Transitions / transversions = 0.75 (9/12)
Gap_init rate = 0.02 (3 / 189), avg. gap size = 1.00 (3 / 3)


1085 2.99 0.00 2.99 scaffold19|size1190391 657143 657272 (533012) genome_1_17335#DNA 676 802 (1) m_b363s001i43 60611

  scaffold19|si     657143 CGTCACTTTCGGTTACTGTGAACAAGTAAGGCCAAGTCGGAGAAACGGAC 657192
                           v      --       - i                               
  genome_1_1733        676 AGTCACT--CGGTTAC-GCGAACAAGTAAGGCCAAGTCGGAGAAACGGAC 722

  scaffold19|si     657193 TAGTTTTGAAATTTTCCTTATCCCGAAGTACCTGAGCGTGACACCGGGTC 657242
                             i                             i                 
  genome_1_1733        723 TAATTTTGAAATTTTCCTTATCCCGAAGTACCCGAGCGTGACACCGGGTC 772

  scaffold19|si     657243 ACACCGAGTCCGTGGTTTTCCAGGAAGTTG 657272
                                                         
  genome_1_1733        773 ACACCGAGTCCGTGGTTTTCCAGGAAGTTG 802

Matrix = 20p43g.matrix
Kimura (with divCpGMod) = 1.67
Transitions / transversions = 3.00 (3/1)
Gap_init rate = 0.02 (3 / 129), avg. gap size = 1.00 (3 / 3)


3725 4.74 0.00 0.00 scaffold19|size1190391 657269 657711 (532573) genome_8_17516#DNA 45 487 (0) m_b363s001i44 60613

  scaffold19|si     657269 GTTGCTGGTGCGGCCTCAATATACACGCGATGAGTCCCGGCCAACATTGC 657318
                            ii                       v v                     
  genome_8_1751         45 GCCGCTGGTGCGGCCTCAATATACACCCCATGAGTCCCGGCCAACATTGC 94

  scaffold19|si     657319 ACAACCCTTTGGGACTATCTCAGGGGCTTAAGTCCAGCTCGACAAGTCCT 657368
                                                                             
  genome_8_1751         95 ACAACCCTTTGGGACTATCTCAGGGGCTTAAGTCCAGCTCGACAAGTCCT 144

  scaffold19|si     657369 CAGAATGGAACGAAGGCAGCTGCAATTGCAATGCAGTTCAACCCAAAAAT 657418
                                                                             
  genome_8_1751        145 CAGAATGGAACGAAGGCAGCTGCAATTGCAATGCAGTTCAACCCAAAAAT 194

  scaffold19|si     657419 GGGCATAATGCGTCAAAGTCAATCCTGTAGAACTTAGTATGGTTTCTACG 657468
                                               v                             
  genome_8_1751        195 GGGCATAATGCGTCAAAGTCCATCCTGTAGAACTTAGTATGGTTTCTACG 244

  scaffold19|si     657469 AGATGTCCGTGTCAGATAACTAACATCGTGAAAATTGGGGGATCATGCTA 657518
                           i                   v                v            
  genome_8_1751        245 GGATGTCCGTGTCAGATAACGAACATCGTGAAAATTGTGGGATCATGCTA 294

  scaffold19|si     657519 GGATAACAAAACTGTATGCGCATCCATGCGCATAATTTTTTTATTGTCAC 657568
                                  i v   v           i       v                
  genome_8_1751        295 GGATAACGACACTTTATGCGCATCCGTGCGCATTATTTTTTTATTGTCAC 344

  scaffold19|si     657569 CTCTAGTAAGCCACGGACAGACTATCGGACACTTCGCATCAGAGATTTTT 657618
                             vv                                         v    
  genome_8_1751        345 CTAAAGTAAGCCACGGACAGACTATCGGACACTTCGCATCAGAGAATTTT 394

  scaffold19|si     657619 TTGTCGAAATAGGCACAACTATACGTAGGAATAATACGCCACTTCCATAA 657668
                                      v i      v                     v       
  genome_8_1751        395 TTGTCGAAATATGTACAACTTTACGTAGGAATAATACGCCACGTCCATAA 444

  scaffold19|si     657669 TGCGTCAAAGTCCACGTAATGCGTCAAAGTGATTTCTAACCCG 657711
                                                                    i 
  genome_8_1751        445 TGCGTCAAAGTCCACGTAATGCGTCAAAGTGATTTCTAACCTG 487

Matrix = 20p43g.matrix
Kimura (with divCpGMod) = 4.25
Transitions / transversions = 0.50 (7/14)
Gap_init rate = 0.00 (0 / 442), avg. gap size = 0.0 (0 / 0)


516 18.90 20.81 0.56 scaffold19|size1190391 657859 658007 (532277) genome_2_5130#DNA 1 179 (386) m_b363s001i45 60614

  scaffold19|si     657859 GGCCCAACCTTTACAGTCACCCGTGCATGTACCCGAAGTTTGATTTT--- 657905
                                      -         v  i vi            iv     ---
  genome_2_5130          1 GGCCCAACCTT-ACAGTCACCGGTACCCGTACCCGAAGTTCTATTTTTAC 49

  scaffold19|si     657906 -TTTAGATCTGGTACGGGTAC-----------------------GAAAGT 657931
                           - v   v iv           -----------------------      
  genome_2_5130         50 GTGTAGTTTGGGTACGGGTACGTGAATCTCCGTCCTTACAACCGGAAAGT 99

  scaffold19|si     657932 TCGCCCAAACTTGAAGGGTAACTTTCAGG--ACGGGTGA--AATGCAGAG 657977
                                                vv   i  --  i   v -- ii   i i
  genome_2_5130        100 TCGCCCAAACTTGAAGGGTAAAGTTCGGGTAACAGGTTATGAGCGCAAAA 149

  scaffold19|si     657978 CTCACCCCAAAATCAACTGAATTTTGGGGT 658007
                           ii    vv     v  v vv   i      
  genome_2_5130        150 TCCACCGGAAAATGAAGTTCATTCTGGGGT 179

Matrix = 20p43g.matrix
Kimura (with divCpGMod) = 19.42
Transitions / transversions = 0.87 (13/15)
Gap_init rate = 0.04 (6 / 148), avg. gap size = 5.33 (32 / 6)

287 23.34 0.00 8.54 scaffold19|size1190391 657963 658051 (532233) genome_2_5130#DNA 176 257 (308) m_b363s001i46 60614

  scaffold19|si     657963 GGGTGAAATGCAGAGCTCACCCCAAAATCAACTGAATTTTGGGGTATGTG 658012
                                    - i   v           iv  v   v vi      ii v 
  genome_2_5130        176 GGGTGAAAT-CGGAGGTCACCCCAAAACAAAATGATTACTGGGGTGCGGG 224

  scaffold19|si     658013 TGCGTGATGTTTTTCATTACGGTACTGTAAGGCTGATGC 658051
                             i    i  -----i   - v v        vi i   
  genome_2_5130        225 TGTGTGACGT-----GTTA-GTTCCTGTAAGGACGGTGC 257

Matrix = 20p43g.matrix
Kimura (with divCpGMod) = 21.65
Transitions / transversions = 1.11 (10/9)
Gap_init rate = 0.08 (7 / 88), avg. gap size = 1.00 (7 / 7)


414 16.11 1.10 4.55 scaffold19|size1190391 658043 658133 (532151) C genome_12_10264#DNA (0) 503 416 m_b363s001i47 60615

  scaffold19|si     658043 GGCTGATGCTTAATCGTGAGGTGGAACATAGAACGCAGAAC-CATTTTTT 658091
                              i   v    -     v        i    vv i v v -       -
C genome_12_102        503 GGCCGATCCTTA-TCGTGCGGTGGAACGTAGACGGTACATCGCATTTTT- 456

  scaffold19|si     658092 TTGTACTCTACGTAGGGATTTACGTACCTTATGGCGAAGCAG 658133
                           --  i               v   v         i  v    
C genome_12_102        455 --GTGCTCTACGTAGGGATTAACGAACCTTATGGTGACGCAG 416

Matrix = 20p43g.matrix
Kimura (with divCpGMod) = 15.54
Transitions / transversions = 0.56 (5/9)
Gap_init rate = 0.06 (5 / 90), avg. gap size = 1.00 (5 / 5)


4698 6.68 0.00 0.00 scaffold19|size1190391 658134 658717 (531567) genome_2_13648#LTR/Copia 1 584 (0) m_b363s001i48 60616

  scaffold19|si     658134 CAAGACAGGCAACTTTGCCACGTGGAAGTTTTTGGCGAGCCAAACTGACG 658183
                                                                             
  genome_2_1364          1 CAAGACAGGCAACTTTGCCACGTGGAAGTTTTTGGCGAGCCAAACTGACG 50

  scaffold19|si     658184 ACAAGTGACGACTTTGGCATTTTTTTCTCATCTGACGACTTTCACGACCA 658233
                                                                             
  genome_2_1364         51 ACAAGTGACGACTTTGGCATTTTTTTCTCATCTGACGACTTTCACGACCA 100

  scaffold19|si     658234 TCTGACGACCCTGACGACTCCGTGTGACGACATTTTGATGACCTGACGAC 658283
                                              v                  i           
  genome_2_1364        101 TCTGACGACCCTGACGACTGCGTGTGACGACATTTTGACGACCTGACGAC 150

  scaffold19|si     658284 TTTTGGTGAAGACTTGTTGACGACCCTGACGACTTTATGTGACGACCTTT 658333
                                          v                    vv            
  genome_2_1364        151 TTTTGGTGAAGACTTTTTGACGACCCTGACGACTTTTGGTGACGACCTTT 200

  scaffold19|si     658334 TGACAACCCATGTTACGACTCATCGATTACCTCTTGACGGCCCCTCTAAC 658383
                               i                                  i   i   i  
  genome_2_1364        201 TGACGACCCATGTTACGACTCATCGATTACCTCTTGACGACCCTTCTGAC 250

  scaffold19|si     658384 GACTCTGACGACCCTTCTGACGACTTCACGACCTTCTACCAAGAAGTACA 658433
                                         vii                   i     v       
  genome_2_1364        251 GACTCTGACGACCCACTTGACGACTTCACGACCTTCCACCAATAAGTACA 300

  scaffold19|si     658434 GTTAGAGCAAGTCCCGAACAGTATGACTCCATGACGACCATGATGACTAA 658483
                             v                    i      i            i      
  genome_2_1364        301 GTGAGAGCAAGTCCCGAACAGTACGACTCCGTGACGACCATGACGACTAA 350

  scaffold19|si     658484 GGACCCAAACTGACGACCCAAGAGATCTACTGTCACGACCAGTGCGACTC 658533
                           v    vv                     v    v      vi        
  genome_2_1364        351 CGACCGTAACTGACGACCCAAGAGATCTTCTGTGACGACCCATGCGACTC 400

  scaffold19|si     658534 CACCTGACAACCACTGACGACCCAAGTGACGACCAAAAAATGACCCTGAC 658583
                                   i   v                           i         
  genome_2_1364        401 CACCTGACGACCCCTGACGACCCAAGTGACGACCAAAAAACGACCCTGAC 450

  scaffold19|si     658584 AACCCTTGACGACTTTTGTGACGACCTCTGATGACCCAACTGACGACCGG 658633
                           i    i          v           v  i                  
  genome_2_1364        451 GACCCCTGACGACTTTAGTGACGACCTCAGACGACCCAACTGACGACCGG 500

  scaffold19|si     658634 TTGACGACCTAAAAATTCTATTGAGAACAACTGATGACTCCATCTGGCGA 658683
                                     v    v   v    vi        i               
  genome_2_1364        501 TTGACGACCTCAAAAATCTCTTGACGACAACTGACGACTCCATCTGGCGA 550

  scaffold19|si     658684 TACTTATCGCCAAAGTCGAAAATTGCCTGTCTTG 658717
                                                             
  genome_2_1364        551 TACTTATCGCCAAAGTCGAAAATTGCCTGTCTTG 584

Matrix = 20p43g.matrix
Kimura (with divCpGMod) = 5.16
Transitions / transversions = 0.95 (19/20)
Gap_init rate = 0.00 (0 / 583), avg. gap size = 0.0 (0 / 0)


2456 16.55 0.48 0.24 scaffold19|size1190391 658717 659134 (531150) C genome_12_10264#DNA (84) 419 1 m_b363s001i49 60615

  scaffold19|si     658717 GCAGACTAAGACACAGAGCACATTGCTCTCCATCGAATGGGTTATCAGCC 658766
                                 v     i        i         ivv                
C genome_12_102        419 GCAGACGAAGACGCAGAGCACGTTGCTCTCCGGAGAATGGGTTATCAGCC 370

  scaffold19|si     658767 AGCGAATTTGACACAGAGCAATTTGCTCTGCGTCTGCGGACACGGGC-AA 658815
                            i          i     ii    vv        v  v   iii ii-  
C genome_12_102        369 AACGAATTTGACGCAGAGTGATTTCATCTGCGTCGGCCGACGTAGATGAA 320

  scaffold19|si     658816 CTTTTTGAAAAGAGGCCCCAAGTTTCTGGATTGGTACAGATTGCGCGAAA 658865
                                   i         i            i  i   v  i        
C genome_12_102        319 CTTTTTGAGAAGAGGCCCTAAGTTTCTGGATCGGCACACATCGCGCGAAA 270

  scaffold19|si     658866 GTTCGCAATTTTTCATACTGAGTTCCTACAGTAGAAAAAAT-ATGAACAG 658914
                                        ii              v   v   v   - i      
C genome_12_102        269 GTTCGCAATTTTTTGTACTGAGTTCCTACTGTATAAATAATTACGAACAG 220

  scaffold19|si     658915 AATTCAAATTATCAACTCACAACCACAATCACGCCAAGTCAACTTCACAA 658964
                                   v-  v vi    i           i   v       v     
C genome_12_102        219 AATTCAAAA-ATGACTTCACGACCACAATCACACCATGTCAACTACACAA 171

  scaffold19|si     658965 TGTACGCTGTGTACTGTGGCCATGATAAGGTACGTGTTAACATAGACGCA 659014
                                          vi              v      i    v    v 
C genome_12_102        170 TGTACGCTGTGTACTTCGGCCATGATAAGGTCCGTGTTGACATTGACGGA 121

  scaffold19|si     659015 TACAAAGATTTGTAGTGTCTACAATGCGTCAACCATACGACTCGATTTTT 659064
                              ii   i vvv         i  vi          v i       v  
C genome_12_102        120 TACGGAGACTACAAGTGTCTACGATCTGTCAACCATAAGGCTCGATTATT 71

  scaffold19|si     659065 ACGTGAAGCATCCTAAAGCCCAAAAAACGGGATCTGCGATCTACATTGCG 659114
                                 v      v   v v i       v        vv    i  i  
C genome_12_102         70 ACGTGACGCATCCGAAATCGCGAAAAACGCGATCTGCGTACTACGTTACG 21

  scaffold19|si     659115 TCGTACGATGAGCATCGGCC 659134
                                    i  v       
C genome_12_102         20 TCGTACGATAAGGATCGGCC 1

Matrix = 20p43g.matrix
Kimura (with divCpGMod) = 14.92
Transitions / transversions = 1.03 (35/34)
Gap_init rate = 0.01 (3 / 417), avg. gap size = 1.00 (3 / 3)


459 16.67 0.00 0.00 scaffold19|size1190391 659135 659212 (531072) genome_2_5130#DNA 246 323 (242) m_b363s001i50 60617

  scaffold19|si     659135 TATGGATGGTGCACCCGTGGTTTACAACACATTTTAGGTGTTGCGGCCAC 659184
                             v   i                v v                    i  v
  genome_2_5130        246 TAAGGACGGTGCACCCGTGGTTTTCTACACATTTTAGGTGTTGCGGTCAG 295

  scaffold19|si     659185 ACCATCCCACAACATTCTTTGTCAGATC 659212
                                 v i iv  v    i  v     
  genome_2_5130        296 ACCATCACGCGCCAATCTTCGTAAGATC 323

Matrix = 20p43g.matrix
Kimura (with divCpGMod) = 13.19
Transitions / transversions = 0.62 (5/8)
Gap_init rate = 0.00 (0 / 77), avg. gap size = 0.0 (0 / 0)


317 25.56 0.00 3.19 scaffold19|size1190391 659557 659653 (530631) C genome_7_10266#DNA (273) 247 154 m_b363s001i51 60618

  scaffold19|si     659557 TAGTTATTGTGCACAATACTATCAGCTAGGGTACCTTCTCTATTCTTGAT 659606
                                   i--- vii       iiv  vi  v   v   i  v      
C genome_7_1026        247 TAGTTATTA---AAGGTACTATCGAGTATAGTCCCTACTCCATGCTTGAT 201

  scaffold19|si     659607 AAATTATTACCATCGAACAAATAAGCAGAGATCCCTGAACCACCGAC 659653
                               v    i   v   v       ivv  v     v    v   i 
C genome_7_1026        200 AAATAATTATCATAGAAAAAATAAGTTTAGTTCCCTTAACCCCCGGC 154

Matrix = 20p43g.matrix
Kimura (with divCpGMod) = 29.81
Transitions / transversions = 0.71 (10/14)
Gap_init rate = 0.03 (3 / 96), avg. gap size = 1.00 (3 / 3)


7658 15.08 3.76 1.60 scaffold19|size1190391 659895 661302 (528982) C scaffold57|size959080_(dbseq-nr_623)_[153127,159601]#LTR/Gypsy (0) 6475 5038 m_b363s001i52 60619

  scaffold19|si     659895 TGACCTAAGTCATTTGGT--TGAAAAAATGTTTAGATCAATTTTTAAAGG 659942
                                 i  i  v  v  -- i       i ivv --   vvv   v   
C scaffold57|si       6475 TGACCTGAGCCAATTCGTCATAAAAAAATATCACG--CAAAAATTATAGG 6428

  scaffold19|si     659943 TAGAT-CGACATGGGTT-ATGATTCATTTTTATGACCT-TATTTTAGTGT 659989
                              v -     v v  i- v    iiv        v  -      -  ii
C scaffold57|si       6427 TAGTTTCGACAGGTGTCGAAGATTTGATTTTATGAGCTATATTTT-GTAC 6379

  scaffold19|si     659990 AATAATGAGGATGGAAGGGCAATGCAAGAGACTTTCCA-TCTGCCTCATC 660038
                           v  vi           i    i  v  vv - vi    -  iivviv  -
C scaffold57|si       6378 TATTGTGAGGATGGAAAGGCAGTGGAACTG-CACTCCAGTCCAAACGAT- 6331

  scaffold19|si     660039 GCAAACAAACTTTGTGTAGG-TTGTACACAATGTTGGTTTGTGTTTACCC 660087
                                 i   v        i-  v        i -   v   v v     
C scaffold57|si       6330 GCAAACGAACATTGTGTAGACTTCTACACAATAT-GGTATGTCTATACCC 6282

  scaffold19|si     660088 TT---------------GTC------AAGGGTGTTCCCTTGTTTGGGGCT 660116
                             ---------------i  ------   i   i  i   i       i 
C scaffold57|si       6281 TTCTGAAAGATGTTCAGATCTTCCAAAAGAGTGCTCTCTTATTTGGGGTT 6232

  scaffold19|si     660117 ATTGACTTCTGTGATGGGAAGTCCATACCTCTGGGATCAGGGGTAATGTA 660166
                           v vi     ii  v    i       i  vii    ---  v v v v -
C scaffold57|si       6231 CTGAACTTCCATGTTGGGGAGTCCATGCCGTCGGGA---GGTGGACTCT- 6186

  scaffold19|si     660167 GACCT--TT----TCCTGAGAAGGTCTTGCCACTTGGGATCTTTTTATTT 660210
                           --   --  ----         v -  --   i  i  --i   v  iii
C scaffold57|si       6185 --CCTACTTGGGGTCCTGAGAATG-CT--CCATTTAGG--TTTTGTACCC 6143

  scaffold19|si     660211 TAGG---TAAAA------GATTCTT------TTTAATTTTTAGTAAGAAA 660245
                           i   ---i    ------     v ------    iv    -   vvv i
C scaffold57|si       6142 CAGGGTACAAAAAAGGCTGATTCATGCTCTATTTAGGTTTT-GTACCCAG 6094

  scaffold19|si     660246 GGG-AGAGAAATGAGGCAGATTCTTGGCCTACGTCACTCATCCCCACAAA 660294
                              - v i   --    v             i       ii      i  
C scaffold57|si       6093 GGGTACAAAAA--AGGCTGATTCTTGGCCTATGTCACTCGCCCCCACGAA 6046

  scaffold19|si     660295 TGGAGTGTAACATAAAAATGGAACAAAAAACCTAAGTGTTGTGAGGTCAA 660344
                                 i v vi      -                     v v    v  
C scaffold57|si       6045 TGGAGTATCAGGTAAAAA-GGAACAAAAAACCTAAGTGTTTTTAGGTGAA 5997

  scaffold19|si     660345 CGAAAGTGTTCGCACAAGAGTAATTATAGTAGACTAAAGAGTTTGTTCAA 660394
                           vi  v v    v  ii       iv   iiii      i        -  
C scaffold57|si       5996 AAAATGGGTTCTCATGAGAGTAACAATAACGAACTAAAAAGTTTGTT-AA 5948

  scaffold19|si     660395 AAATGTATGGAAAGTAAACGTTGAGTGAAGAGGGAGAGTCTGTTTT-GTC 660443
                            v    i iivi     ii    vv               i     -   
C scaffold57|si       5947 ACATGTGTAACGAGTAAGTGTTGTTTGAAGAGGGAGAGTCCGTTTTTGTC 5898

  scaffold19|si     660444 GTTT-GAAACTGACAATCA-TATGGTTTTAAGTTTTATAGTTAAAAAAGG 660491
                               -          i i -  i            vi v           
C scaffold57|si       5897 GTTTTGAAACTGACAGTTAATACGGTTTTAAGTTTGGTTGTTAAAAAAGG 5848

  scaffold19|si     660492 TGCAACTATTTGTATGTTTAATCTTTTCAATTTTGTTCCGCATTGAATCA 660541
                             i    v  i    i  i i     iii    v       i       v
C scaffold57|si       5847 TGTAACTCTTCGTATATTCAGTCTTTCTGATTTGGTTCCGCGTTGAATCC 5798

  scaffold19|si     660542 TGATGGTGCCATTCATATGAACTGATGTGATAGTCCAAGGATCACTTTCA 660591
                                         i                                   
C scaffold57|si       5797 TGATGGTGCCATTCGTATGAACTGATGTGATAGTCCAAGGATCACTTTCA 5748

  scaffold19|si     660592 TACATACTTTCACCCCTGGGGAAGAAACCATCCTTAATTAGGAGTATTAG 660641
                             iv          ii  v   iv v      i  vv v  i    i v 
C scaffold57|si       5747 TATCTACTTTCACCTTTGCGGAGTATACCATCTTTTCTAAGAAGTACTTG 5698

  scaffold19|si     660642 ATCACCAACTTTGTAGTCCCAATCACGATGTGGACAAATTTCCTGTTCCA 660691
                                                       i   ii v v    ii    ii
C scaffold57|si       5697 ATCACCAACTTTGTAGTCCCAATCACGACGTGAGCTATTTTCTCGTTCTG 5648

  scaffold19|si     660692 TGTTTTGGTCTATTTTGTGTTGCCTATATTCTCCAATTCTATTCCAGTCA 660741
                                      i   v                      i          i
C scaffold57|si       5647 TGTTTTGGTCTGTTTGGTGTTGCCTATATTCTCCAATTTTATTCCAGTCG 5598

  scaffold19|si     660742 GCCAGGAAGGGGATGTCAAACAACATGTCCCATCCAAAAATGGCTGCACC 660791
                                            i             i      i           
C scaffold57|si       5597 GCCAGGAAGGGGATGTCGAACAACATGTCCCGTCCAAAGATGGCTGCACC 5548

  scaffold19|si     660792 TGGGGAGACTTTTAGTACTGTGTGGCAAGTTGAGCAAAGAGCCCAAGCAA 660841
                                  i                 i v       i  vi        i 
C scaffold57|si       5547 TGGGGAGGCTTTTAGTACTGTGTGGTATGTTGAGCGAATGGCCCAAGCGA 5498

  scaffold19|si     660842 AGTTCATCACGGACGTATCTATATCGCTTGGGCCTATTGAAGGGGCCATA 660891
                           v    i     i  v i             vvi   i            i
C scaffold57|si       5497 CGTTCGTCACGAACTTGTCTATATCGCTTGTCTCTACTGAAGGGGCCATG 5448

  scaffold19|si     660892 TCTATTTCAGCTGTTTGGAGGATAGATGAAATCACAGGATGCACTTGTTC 660941
                                          i -  v        v     vv        i    
C scaffold57|si       5447 TCTATTTCAGCTGTTCG-AGCATAGATGATATCACCTGATGCACTCGTTC 5399

  scaffold19|si     660942 TAGAATAGCATTTGCTTGTGGATTCTTGACACTGGTAGGCTTACTCGTGA 660991
                                 v     i                                     
C scaffold57|si       5398 TAGAATTGCATTCGCTTGTGGATTCTTGACACTGGTAGGCTTACTCGTGA 5349

  scaffold19|si     660992 TCCCATATGAGTCACATAGGGCTTTGAAGTGAAGTTTGAATTTGCTTCCA 661041
                                                                     i       
C scaffold57|si       5348 TCCCATATGAGTCACATAGGGCTTTGAAGTGAAGTTTGAATTCGCTTCCA 5299

  scaffold19|si     661042 TTGTCATAAATTATGTATTGACAACGTGGATACCTACTAAACCAGGTCTT 661091
                                                                             
C scaffold57|si       5298 TTGTCATAAATTATGTATTGACAACGTGGATACCTACTAAACCAGGTCTT 5249

  scaffold19|si     661092 GTTCGCTAAGTTGCTGATCATTGCTGATGACTTATCAAAGTATGCTAACT 661141
                               i                                             
C scaffold57|si       5248 GTTCACTAAGTTGCTGATCATTGCTGATGACTTATCAAAGTATGCTAACT 5199

  scaffold19|si     661142 TAGGTTGCTCATGGGTCTGTTTACCCTTCTGCCCTTTTGTATCCAAGGGA 661191
                                 v           v          i               i    
C scaffold57|si       5198 TAGGTTCCTCATGGGTCTTTTTACCCTTCCGCCCTTTTGTATCCAGGGGA 5149

  scaffold19|si     661192 ATAATTGCCTCTGTGATTACCGGTAGTTCAACTATTTCAAACCAGCTAGA 661241
                                i     v                                      
C scaffold57|si       5148 ATAATCGCCTCAGTGATTACCGGTAGTTCAACTATTTCAAACCAGCTAGA 5099

  scaffold19|si     661242 AGGTGGGTCAATCATAGTCAGACACATGAAATCAATTACTGTCCCATCTT 661291
                             v                                               
C scaffold57|si       5098 AGCTGGGTCAATCATAGTCAGACACATGAAATCAATTACTGTCCCATCTT 5049

  scaffold19|si     661292 TACCTTTGATT 661302
                                      
C scaffold57|si       5048 TACCTTTGATT 5038

Matrix = 20p43g.matrix
Kimura (with divCpGMod) = 14.74
Transitions / transversions = 1.32 (119/90)
Gap_init rate = 0.03 (40 / 1407), avg. gap size = 1.90 (76 / 40)


4386 4.91 2.67 2.30 scaffold19|size1190391 661303 661864 (528420) C genome_6_8638#LTR/Gypsy (0) 564 1 m_b363s001i53 60620

  scaffold19|si     661303 TAGAGTTGTGTCCTGTTCTCATCCCGGACGTTTCGCCGAGATTGGGATTG 661352
                                        i                                    
C genome_6_8638        564 TAGAGTTGTGTCCCGTTCTCATCCCGGACGTTTCGCCGAGATTGGGATTG 515

  scaffold19|si     661353 TCCCGGGATGGGACCCAACAGGATCGGGATCATCCCTGGATTCGGCGGGA 661402
                                              i                v       i     
C genome_6_8638        514 TCCCGGGATGGGACCCAACGGGATCGGGATCATCCCGGGATTCGACGGGA 465

  scaffold19|si     661403 TTACCAAATATCCGGTATTGACCGGGATTTTCCCGGAATATACAGGGATA 661452
                                          v                    i      v      
C genome_6_8638        464 TTACCAAATATCCGGGATTGACCGGGATTTTCCCGGGATATACTGGGATA 415

  scaffold19|si     661453 TAGCAGGGATGATGGATACCTGTCCAAAGATTGCATGAAAAGTGCACGAA 661502
                               v                       v      i              
C genome_6_8638        414 TAGCCGGGATGATGGATACCTGTCCAAATATTGCACGAAAAGTGCACGAA 365

  scaffold19|si     661503 CAAAAAGACTCACAAATGTG----AAACATTTAACAGGTTTGTGCTAGCA 661548
                                             i ----    v           i         
C genome_6_8638        364 CAAAAAGACTCACAAATGCGTAACAAACCTTTAACAGGTTCGTGCTAGCA 315

  scaffold19|si     661549 GGTACAATACACATTATATC-GTGCTAGCAGGTACAATACACATTTCTGG 661597
                                               -    -----------   ii-   v -  
C genome_6_8638        314 GGTACAATACACATTATATCTGTGC-----------ATATG-ATTAC-GG 278

  scaffold19|si     661598 GATGCTTGGGTTCGCAAAGATCTTATCTTTTATTGGGGTAAATCCTACAT 661647
                                   v                                         
C genome_6_8638        277 GATGCTTGCGTTCGCAAAGATCTTATCTTTTATTGGGGTAAATCCTACAT 228

  scaffold19|si     661648 AGAATAATCTTATCTTAATCATAGGTATAGTACATAAAATACCATCTGAA 661697
                                                            i   v            
C genome_6_8638        227 AGAATAATCTTATCTTAATCATAGGTATAGTACGTAACATACCATCTGAA 178

  scaffold19|si     661698 CAATCCGTTCGTGACGTATGAACATACATATTGTATCAAGTTTTGCACG- 661746
                                                              i      i      -
C genome_6_8638        177 CAATCCGTTCGTGACGTATGAACATACATATTGTACCAAGTTCTGCACGT 128

  scaffold19|si     661747 ---------TAAGTACGTCACTCTTCATCCCAGGAATCCCGGGATCAAGG 661787
                           ---------                v     i                  
C genome_6_8638        127 GGAGTACTTTAAGTACGTCACTCTTAATCCCGGGAATCCCGGGATCAAGG 78

  scaffold19|si     661788 GTGGCGGGACGGGACGGCAATCTCAGCCGGGATATCCCGTCATCCTGGTT 661837
                                         i       i i                    i    
C genome_6_8638         77 GTGGCGGGACGGGATGGCAATCCCGGCCGGGATATCCCGTCATCCCGGTT 28

  scaffold19|si     661838 TTTAATCCCGGACGAGACACAACTCTA 661864
                                                      
C genome_6_8638         27 TTTAATCCCGGACGAGACACAACTCTA 1

Matrix = 20p43g.matrix
Kimura (with divCpGMod) = 3.53
Transitions / transversions = 1.70 (17/10)
Gap_init rate = 0.03 (17 / 561), avg. gap size = 1.65 (28 / 17)


1203 7.10 0.65 0.00 scaffold19|size1190391 661857 662011 (528273) C scaffold57|size959080_(dbseq-nr_623)_[193678,200055]#LTR/Gypsy (1376) 5002 4847 m_b363s001i54 60621

  scaffold19|si     661857 CAACTCTAC-TTTGATTGTACATGGGCCAAGAAGGTCCACACATAGTACA 661905
                             v  i   -          i i       v                   
C scaffold57|si       5002 CATCTTTACCTTTGATTGTATACGGGCCAATAAGGTCCACACATAGTACA 4953

  scaffold19|si     661906 TCCCAAGGGTTTGTGACGGCGAATTTAGTAGGAAGTTTCCCGTACATATG 661955
                                           i               i            v    
C scaffold57|si       4952 TCCCAAGGGTTTGTGATGGCGAATTTAGTAGGGAGTTTCCCGTACTTATG 4903

  scaffold19|si     661956 CGCATGCCTCTTGTTGACTTGGCATGCATGACAGTTTTTGACATATTTTC 662005
                            vi                                             v 
C scaffold57|si       4902 CTTATGCCTCTTGTTGACTTGGCATGCATGACAGTTTTTGACATATTTAC 4853

  scaffold19|si     662006 GGACGG 662011
                                 
C scaffold57|si       4852 GGACGG 4847

Matrix = 20p43g.matrix
Kimura (with divCpGMod) = 6.83
Transitions / transversions = 1.20 (6/5)
Gap_init rate = 0.01 (1 / 154), avg. gap size = 1.00 (1 / 1)


508 27.46 1.76 3.59 scaffold19|size1190391 661865 662034 (528250) scaffold81|size906611_(dbseq-nr_67)_[667448,673924]#LTR/Gypsy 1457 1623 (4854) m_b363s001i55 60622

  scaffold19|si     661865 CTTTGATTGTACATGGGCCAAGAAGGTCCACACATAGTACATCCCAAGGG 661914
                            i    vv  ii i  v  v v               vi v     i   
  scaffold81|si       1457 CCTTGAGGGTGTACGGTCCTATAAGGTCCACACATAGAGCCTCCCAGGGG 1506

  scaffold19|si     661915 TTTGTGACGGCGAATTTAGTAGGAAGTTTCCCGTACATATGCGCATGCCT 661964
                             v    iv  i i   v  i  v           iv v v ---     
  scaffold81|si       1507 TTGGTGATTGCAAGTTTTGTGGGCAGTTTCCCGTATTTTTTC---TGCCT 1553

  scaffold19|si     661965 ---CTTGTTGACTTGGCATGCATGACAGTTTTTGACATATTTTCGGACGG 662011
                           ---      v  i     vvii     v        i i vv i    --
  scaffold81|si       1554 GCGCTTGTTCACCTGGCAACTGTGACACTTTTTGACGTGTGATTGGAC-- 1601

  scaffold19|si     662012 AGGCTGTTTCAAGGCTGTTTCGA 662034
                           -v i     i   i iv  i i 
  scaffold81|si       1602 -TGTTGTTTTAAGACCTTTCCAA 1623

Matrix = 20p43g.matrix
Kimura (with divCpGMod) = 32.74
Transitions / transversions = 1.05 (23/22)
Gap_init rate = 0.04 (7 / 169), avg. gap size = 1.29 (9 / 7)


1194 9.88 0.62 0.00 scaffold19|size1190391 662611 662772 (527512) rnd-1_family-1004#Unknown 1 163 (1) m_b363s001i56 60623

  scaffold19|si     662611 TGATGATACAGGTAATT-CCCGTATCTACCCAGTAAGCAGGTACAGCCTA 662659
                                  v       v -                                
  rnd-1_family-          1 TGATGATCCAGGTAAATACCCGTATCTACCCAGTAAGCAGGTACAGCCTA 50

  scaffold19|si     662660 CTTGGTCACCAAGACCACTCATTTTACGCACAGATGCTGTGCACTAAGAC 662709
                            v                                   i i    i     
  rnd-1_family-         51 CATGGTCACCAAGACCACTCATTTTACGCACAGATGCCGCGCACCAAGAC 100

  scaffold19|si     662710 TAGCACTCATAAAATAGCTGAACCAATTTAGTATGAGCTTCTAGTCTGAT 662759
                               i             ?i     i    v  i    v     i     
  rnd-1_family-        101 TAGCGCTCATAAAATAGCNAAACCAGTTTACTACGAGCATCTAGCCTGAT 150

  scaffold19|si     662760 GCCCTGCAGCTAT 662772
                               i   v  i 
  rnd-1_family-        151 GCCCCGCATCTGT 163

Matrix = 20p43g.matrix
Kimura (with divCpGMod) = 7.52
Transitions / transversions = 1.67 (10/6)
Gap_init rate = 0.01 (1 / 161), avg. gap size = 1.00 (1 / 1)


7468 26.71 3.62 4.90 scaffold19|size1190391 662790 666218 (524066) scaffold289|size202738_(dbseq-nr_0)_[183003,188995]#LTR/Copia 200 3586 (2407) m_b363s001i57 60624

  scaffold19|si     662790 AGCACCATCATGGCCGATGCATGTTTCACCGCTCGTGCCACCACACGAGA 662839
                              v v v      i     i  i     v  v  v        v  v  
  scaffold289|s        200 AGCCCAAACATGGCTGATGCGTGCTTCACAGCACGAGCCACCACTCGCGA 249

  scaffold19|si     662840 CCATGTCAAGACCGC---CATCAACAAAGTGGCGCTACCTCGTAACTCCA 662886
                           v     ii---    ---      v   v  i v  v  ----   vv  
  scaffold289|s        250 GCATGTTG---CCGCGAGCATCAAAAAACTGACCCTTCC----AACGACA 292

  scaffold19|si     662887 G-CAAC---CAGTACACCCACGACGCCATCACTACGTTCTTCACGGGTGT 662932
                            -   i---      iv          ii   v  i   v  i v  ii 
  scaffold289|s        293 GACAATGGGCAGTACGACCACGACGCCGCCACGACATTCATCGCCGGCAT 342

  scaffold19|si     662933 CCGTCGGCGTGCTCAAAAGCACCTACAACCCGGGCGATCCGGGCAATGGC 662982
                             ii  i-  v   viviiv           v  v  i  v     i  v
  scaffold289|s        343 CCACCGA-GTCCTCCGCGAGACCTACAACCCCGGAGACCCCGGCAACGGG 391

  scaffold19|si     662983 ATGGAAAAGCTGCTCATCAGCAGCACAGCAAACCCACCGTCGCTCCTCGC 663032
                              vvv  i  viv ii -  v  -  i i  v-------------    
  scaffold289|s        392 ATGTTCAAACTCTGCGCC-GCCGC-CAACGAAA-------------TCGC 426

  scaffold19|si     663033 TCGCATCCGA-TCTACCGATGCCGCCACGATCCACGTTGGTACTTTCGGC 663081
                              -  ivi -i i    ---    v   i- v v  iv  v  --  ii
  scaffold289|s        427 TCG-ATTAAAGCCCACCG---CCGCAACGG-CGAAGTCTGTCCT--CGAT 469

  scaffold19|si     663082 GAAGC-GGCGCCATCGCAGATGCGCAATCCACTGCCCAGCTCC--CGGTA 663128
                             v  -iiv   ii     v--   vii    v v -      --  vvv
  scaffold289|s        470 GACGCCAAAGCCGCCGCAGC--CGCCGCCCACAGGC-AGCTCCATCGCGC 516

  scaffold19|si     663129 CTCCCAACCATCACCGCCCGCGCCGACGCACAAGATTAAGCTGATCGCAT 663178
                                i-     iv iv                  i--i  i  i  v  
  scaffold289|s        517 CTCCCG-CCATCGACAGCCGCGCCGACGCACAAGAC--GGCCGACCGAAT 563

  scaffold19|si     663179 CAACATGATCAACCAAGCCGTCGTTGGAGCGAAAGAAGGCGCAACGGAAG 663228
                               v v        i    i i i  -  v     i     vi v -- 
  scaffold289|s        564 CAACCTCATCAACCAGGCCGCCATCGG-GCCAAAGAGGGCGCCGCCG--G 610

  scaffold19|si     663229 CCATCACCGAAAAGGTCGGCTCCGACATCACCGACGCTGTTCTTCGCACG 663278
                                    vv  i     i  -   ii         v  i  iviv  v
  scaffold289|s        611 CCATCACCGCCAAAGTCGGTTC-GACGCCACCGACGCAGTCCTCAAAACT 659

  scaffold19|si     663279 GCCGACGGCACAGACTACAGGAGCATCGACGACTACGAGCTCCACGA--- 663325
                                    v v   iviv i             i---     v   ---
  scaffold289|s        660 GCCGACGGCTCCGACCTTCGAAGCATCGACGACTG---GCTCCTCGAAGA 706

  scaffold19|si     663326 ---CCTCGTCAACGCCGCCATCCAAGGCACTGACCGACCCAACACGAGCG 663372
                           ---   i i ---      ii       i i  i  v  v   v v    
  scaffold289|s        707 AGTCCTTGCC---GCCGCCGCCCAAGGCGCCGATCGCCCAAACTCCAGCG 753

  scaffold19|si     663373 ATGTCCTCGAACAACTTGCCACCATTCTAGCC--TTCCGCTTTGACTTCC 663420
                            i       vv     --  vv   vii v  --   viv          
  scaffold289|s        754 ACGTCCTCGCCCAACT--CCTACATGTCATCCAATTCGAATTTGACTTCC 801

  scaffold19|si     663421 AGAAGAAAGTCATCACGAACGTCGAGCTCCTCCGCGCCAAGATCGCACGA 663470
                           iv         vi i v   i v        i        iiiv vvv  
  scaffold289|s        802 GCAAGAAAGTCTCCGCCAACATGGAGCTCCTTCGCGCCAAAGCAGGTAGA 851

  scaffold19|si     663471 ATGCACT-CCTACGGCGTCGTCGTCGACGACACGCAACTCGCACTCGTAC 663519
                              -   -        i  ii      i   v v        v       
  scaffold289|s        852 ATG-ACTGCCTACGGCATCACCGTCGATGACTCTCAACTCGCCCTCGTAC 900

  scaffold19|si     663520 TCCTCGCCAACGTCGAGCTCGCAACCAGCGAAGCGTGGGGCCGGGAGTTT 663569
                                  v   i    vv i    v   iv v vv        v  i  i
  scaffold289|s        901 TCCTCGCAAACATCGACATTGCAAGCAGTCACGACTGGGGCCGTGAATTC 950

  scaffold19|si     663570 TGTCCAGCTCTCCAAACCATCCGCCG--AGCCTACGAGTACAACTTTGCG 663617
                           i i   i i              v  --i iii  v--      ------
  scaffold289|s        951 CGCCCAACCCTCCAAACCATCCGGCGCAGGTTCACC--TACAAC------ 992

  scaffold19|si     663618 CACACCAACGACAGCATCACCGT--CATC----CTCCGAGAACTCGCGGG 663661
                              i  v ii  iv  i      --  v ----  vvi         v  
  scaffold289|s        993 CACGCCCATAACGCCACCACCGTAGCAGCAATGCTAAAAGAACTCGCCGG 1042

  scaffold19|si     663662 CGCGGACGGAGTGCGCAAGCTCAACGAGGCCCCCTCCCCAACCACCGGTG 663711
                              v     v                 v     vv i  ---      ii
  scaffold289|s       1043 CGCCGACGGCGTGCGCAAGCTCAACGATGCCCCAGCTCC---CACCGGCA 1089

  scaffold19|si     663712 CCGCCAATGCCGTCACCGACCAAATCGCATACCTCACCTTGCTTCATCAA 663761
                                  i      v  i i   i  v viv       ivi  i vi   
  scaffold289|s       1090 CCGCCAACGCCGTCTCCAATCAAGTCTCCCTCCTCACCCAACTCCTCCAA 1139

  scaffold19|si     663762 CAGCCCGTCGA------CGACACCGAA------GGTGCAGCCTATGCCGC 663799
                               vvvv   ------         i------ iv       vi  v i
  scaffold289|s       1140 CAGCAACACGATGCATCCGACACCGAGCACACCGAGGCAGCCTCCGCAGT 1189

  scaffold19|si     663800 CCAGTCGGACAGTGAATCCTCCGCGAG---CAAGACTCGCCA-CGGCAC- 663844
                              iv v  i  i  v  i   i i i---   v v      -  vv  -
  scaffold289|s       1190 CCAAACTGATAGCGACTCTTCCACAAAACACAACAATCGCCATCGTGACC 1239

  scaffold19|si     663845 ----ACGCAACAACGCCAAACACACAACAACAAACCGTGAGCAGCGTCGA 663890
                           ----    i      v-----  i      i---------- ii   v  
  scaffold289|s       1240 GTGGACGCGACAACGA-----ACGCAACAAT----------CGACGTGGA 1274

  scaffold19|si     663891 GGCCGAGACCGTGCGTT--CGAG-ATCCCAGCAGCGCGACTCA-CACAAA 663936
                              v  vi v   - ii--    - v    i ivv  i    i-  ivvi
  scaffold289|s       1275 GGCAGACGCGGTG-GCCAGCGAGGAACCCAACGCAGCAACTCGGCATCCG 1323

  scaffold19|si     663937 ACCAACCCTTGTAAGCATTGCCGTCGTTTT---CGCCGCCACCGCCAACA 663983
                           v          iv        vivviv   ---      v --   i-  
  scaffold289|s       1324 CCCAACCCTTGCCAGCATTGCAAGAAATTTGCACGCCGCAA--GCCG-CA 1370

  scaffold19|si     663984 TCCTAACATTCCCGAGAAGGACTGCTTCTGGAACACAAAATTTAAGGGTT 664033
                           i  i  v i   v  ii vvi   i          vivi  vi     v 
  scaffold289|s       1371 CCCCAAAACTCCAGAAGACCGCTGTTTCTGGAACAAGCGATACAAGGGAT 1420

  scaffold19|si     664034 TTTGCCAGGAATGGGTGTGCAAGGAGATGGGCATCACCTACAAGCCCCG- 664082
                           vii ivi i i   i i   i v       iv   i v  iiv    v -
  scaffold289|s       1421 ACCGTGGGAAGTGGATATGCGACGAGATGGAAATCGCGTATGTGCCCAGG 1470

  scaffold19|si     664083 CATCCAGTTCTCCTCTG-CACGTGGTGGGTATCCTGACTCCAGTGGCTCA 664131
                             - v i  iv vv i -  i -        i  ------     -----
  scaffold289|s       1471 CA-CAAATTTGCAGCCGACATG-GGTGGGTACCC------CAGTG----- 1507

  scaffold19|si     664132 GAGAGCGGGGGCGATTGACGGGAGGGGTCGGCGA---------CTTCA-- 664170
                           -      iv  i         viv   i      ---------     --
  scaffold289|s       1508 -AGAGCGACGGTGATTGACGGTGTGGGCCGGCGAGTGGGAATACTTCAAC 1556

  scaffold19|si     664171 -GACGAGTGGATCAC----AGTACTGTCTA-ATTCTAAAGGTCACACTAT 664214
                           -    ii     -  ----  v  v -   -     ----v i v   - 
  scaffold289|s       1557 AGACGGATGGAT-ACGGAAAGGACAG-CTAGATTCT----TTTAAACT-T 1599

  scaffold19|si     664215 TCATCCTAATAGTAAAACTTCAAAACCTAGATTTTATGTTGCGATCAGCA 664264
                           vi   -   i ii   v  ------   ---      iiiv vi  vv  
  scaffold289|s       1600 ATATC-TAACAACAAATCT------CCT---TTTTATACCTCTGTCTCCA 1639

  scaffold19|si     664265 ACGCTTACTCCACTCTGCCGCAGTACACTGCAGACCCACCTAGCTCCTCA 664314
                             vvi  ivvi     i  i  i   i           i ivi v i   
  scaffold289|s       1640 ACTACTATAGTACTCTACCACAATACGCTGCAGACCCATCCCACACTTCA 1689

  scaffold19|si     664315 ACC----CC--CACTCAC--ATTTTATCT----------CTACCCCCACC 664346
                              ----  --       --   i vi  ----------       v   
  scaffold289|s       1690 ACCATACCCAGCACTCACCAATTCTCCCTTTCACCCAAACTACCCCAACC 1739

  scaffold19|si     664347 TGTTCCCATTCCCAGCACATTCAAACTCAAAGCC--ATGCGACGCCTCCA 664394
                           iii      i       vv       v       -- i  i v  -  ii
  scaffold289|s       1740 CACTCCCATCCCCAGCAACTTCAAACACAAAGCCCAACGCAAAGC-TCTG 1788

  scaffold19|si     664395 TGCACGCCAA-CACAAAAGGGCCCAGACCGCGGC--CGACAACCAGCTCC 664441
                           - v      i-   i v---   ivvi  v vv --  i v  i--   i
  scaffold289|s       1789 -GAACGCCAGGCACGAC---GCCTTCGCCTCCTCAACGGCTACT--CTCT 1832

  scaffold19|si     664442 TTGACCAACACATCACATGGGCGGAGGACGAACGCACCGCCGCCGCTAAA 664491
                            v     v      v       i        iv v   i  ivv  i   
  scaffold289|s       1833 TGGACCACCACATCTCATGGGCAGAGGACGAGAGAACCACCAAGGCCAAA 1882

  scaffold19|si     664492 GCTGACATC-C-TCCACCCGCGATGCCAAGCAATCAATAATGCCCATACT 664539
                             i    i - -     --  i i v ii  v   i i vv     i  -
  scaffold289|s       1883 GCCGACACCACATCCAC--GCAACGACGGGCTATCGACACAGCCCACAC- 1929

  scaffold19|si     664540 CGCACCAGCAAGCCGGCGGTTTCCCTCCTAC-AAGCATCAAAGAA-CACC 664587
                           ---------  ---------- v v   i v-  i  i   vi  - v  
  scaffold289|s       1930 ---------AA----------TGCATCCCAGGAAACACCAACAAATCTCC 1960

  scaffold19|si     664588 ---GGTTACGCCCTGGCAACCAACATCAGGCGAACCCTCCATAAGTGTTT 664634
                           ---  vi v  v        v v   vv v  v     vv i  --- i 
  scaffold289|s       1961 CATGGACAGGCGCTGGCAACAACCATACGCCGCACCCTGAACAA---TCT 2007

  scaffold19|si     664635 ACCCGCTGTGCCCCACGTTACCTTCCAGGCACAAGCCCACGTATGC-CAC 664683
                            i  i iiivvvv    ---  iv  iv  v  --     iv  v -   
  scaffold289|s       2008 ATCCACCACCAGACACG---CCCGCCGCGCCCA--CCCACAAATCCGCAC 2052

  scaffold19|si     664684 TTCCATCCCAACACCAGCGAACCCATGATAACCTACGACTCCGGCGCCGA 664733
                              v ii v  vi   v iv   vv i  v    vi  i  i        
  scaffold289|s       2053 TTCGACTCAAAAGCCACCACACCACTAATCACCTTTGATTCTGGCGCCGA 2102

  scaffold19|si     664734 TGGACATTACCTCAGCGAAGCCGATCGCCACACTGCCAAACTCCCCATTC 664783
                           ii v  i     vvv    i v  i    v i    viii     i    
  scaffold289|s       2103 CAGCCACTACCTATCCGAAACAGACCGCCTCGCTGCGGGGCTCCCTATTC 2152

  scaffold19|si     664784 TACGCCCCTCCACCAAACGAGTCGGTGTAGCCAACGGCAGCACCAGCATG 664833
                            i  vi        vi   i  i  i  v                   i 
  scaffold289|s       2153 TGCGGTCCTCCACCCGACGGGTTGGCGTCGCCAACGGCAGCACCAGCACG 2202

  scaffold19|si     664834 GGTAAACATGCCA-CCACTCTACCTTTCCCGCTTCTGTCCCCAACAGCTG 664882
                            vv v i i    -   v - i     i  v vv  v     v vv    
  scaffold289|s       2203 GCGACATACGCCAGCCAAT-TGCCTTTTCCTCAACTTTCCCCTAATGCTG 2251

  scaffold19|si     664883 CTGC-CGCCGATTCCTTCGACGACTTCCCTAC-TTCACTCATG-GCGTGG 664929
                           -   -         v  i v   i     -  -v  i      -    i 
  scaffold289|s       2252 -TGCTCGCCGATTCATTTGCCGATTTCCC-ACAGTCGCTCATGAGCGTAG 2299

  scaffold19|si     664930 GCAAAACCTCCGACGACGGCACCATCTCCATCTTCACTAAAGATGGAGTC 664979
                            i       vi     i  v      v v        iv ivvi  v   
  scaffold289|s       2300 GTAAAACCTGTGACGATGGGACCATCGCGATCTTCACCCAGTCCGGCGTC 2349

  scaffold19|si     664980 ACGATCCATAAAGAACAG-GACGTGCTCATCACCTGCCACGGTAAACCGC 665028
                             vi v  i     -  v-              i     v  ii    v 
  scaffold289|s       2350 ACTGTGCACAAAGA-CACTGACGTGCTCATCACTTGCCAAGGCGAACCCC 2398

  scaffold19|si     665029 TTCTCATTGGAGTCCGTGATGAACAGGGCCGCTACCGCGCTACCACTTGT 665078
                            i     i  v i   i  i v-  i  v  v      i- v     iii
  scaffold289|s       2399 TCCTCATCGGTGCCCGCGACGC-CAAGGACGGTACCGCA-TCCCACTCAC 2446

  scaffold19|si     665079 CCAACACCGCGGCCAATGGCAACCACGGATCCCCTCCAAAAAGGCTCGCG 665128
                                  viv  v ii        i   vv         i  i  vv vv
  scaffold289|s       2447 CCAACACAAAGGACGGTGGCAACCGCGGCGCCCCTCCAAGAAAGCAAGAC 2496

  scaffold19|si     665129 CAGTCCTCAACCAAGCACACAGTGTAT--GACCTGCCCTCCACCGAACAG 665176
                           v iiv   viv  v  vv    i    --     v  v           i
  scaffold289|s       2497 AAACACTCCGACACGCCAACAGCGTATACGACCTCCCATCCACCGAACAA 2546

  scaffold19|si     665177 GCCATCAAATGGATGCACGCAGTCTGTGGCTACCCGGTCAAATCCACTTG 665226
                                  i         i  i  v     v     v     i     i  
  scaffold289|s       2547 GCCATCAGATGGATGCATGCGGTGTGTGGATACCCCGTCAAGTCCACCTG 2596

  scaffold19|si     665227 GCTCAAGGCCATCCAAGCAGGCAACTTTGTCGGCTGGCCACTCCTCACCG 665276
                                     ii   i  v        ii    v        v      v
  scaffold289|s       2597 GCTCAAGGCCGCCCAGGCCGGCAACTTCATCGGGTGGCCACTGCTCACCT 2646

  scaffold19|si     665277 TCAAGAATGTCCACAAGTACTACCCTGACTCCGCCGAGACGCCCCAGGGA 665326
                           i viv  i  v  v  i    v   v  vv v iv     v   v i  i
  scaffold289|s       2647 CCCGCAACGTGCAGAAATACTTCCCAGAGACAGTGGAGACTCCCAAAGGG 2696

  scaffold19|si     665327 CACCTCAACCAGACACGCAAGAACGTCCGCTCTACCAAGCCCAAATCGGC 665376
                                      ivvv          i v v  i     i  v   i iii
  scaffold289|s       2697 CACCTCAACCAATGCCGCAAGAACGCCAGGTCCACCAAACCGAAACCAAT 2746

  scaffold19|si     665377 GCCCTTCGAAGAAGTCCA--CTCCAATCAACTCCGGGGCCGCAAAGTCCA 665424
                           v  ii     ivvv    --    --i      vvv         v v i
  scaffold289|s       2747 TCCTCTCGAAACCTTCCAGTCTCC--CCAACTCGTCGGCCGCAAACTACG 2794

  scaffold19|si     665425 AGACATTTACAC-CACTACCTACCAGGTGCGCGACACCATCTTCACCGAC 665473
                           v   i v     -   -i     v viii  i        i   v v   
  scaffold289|s       2795 CGACGTATACACTCAC-GCCTACGATACACGTGACACCATTTTCTCAGAC 2843

  scaffold19|si     665474 CAAACAGGCCAATTCCCGTGC-GCTCACAGGCCGGCAACAAGTACATCAT 665522
                                   v        vii -    viviv v      v v   v    
  scaffold289|s       2844 CAAACAGGACAATTCCCTCACCGCTCCTCATCAGGCAACCATTACCTCAT 2893

  scaffold19|si     665523 GGTCATGGTCGAAATCGACAGCAGCGCCATCCTTGTCGAACCCATCAAGA 665572
                                       v      vvv     i     i i   i     i    
  scaffold289|s       2894 GGTCATGGTCGACATCGACTCGAGCGCTATCCTCGCCGAGCCCATTAAGA 2943

  scaffold19|si     665573 ACCGCACCGACGCTGAACTCACCCGCGCGTATTCTACCCTCATGCTCCGA 665622
                            i  v  i   vii              v  i  v  v     vvi v i
  scaffold289|s       2944 ATCGAACTGACCTCGAACTCACCCGCGCCTACTCAACACTCATCACCAGG 2993

  scaffold19|si     665623 CT--ACGGCGCTGGTATTGTGCCACGCAAGCATGTCTTAGACAACAAAAT 665670
                             -- iv v  v  ii    v  v     i  i i i v     ii    
  scaffold289|s       2994 CTTCATCGAGCAGGCGTTGTTCCCCGCAAACACGCCCTTGACAATGAAAT 3043

  scaffold19|si     665671 CTCCGCCGCTATGAAAGACCTCATCCAGGACACCTACAAAATGTTGCTCG 665720
                               i i  i      ivv      vvv               viviv  
  scaffold289|s       3044 CTCCACTGCCATGAAAACACTCATCACCGACACCTACAAAATGACCTACG 3093

  scaffold19|si     665721 AATTGGTTCCACC-GGTTGCCACCGCCGCCGCGCCGCCGAGGTCGCCATT 665769
                               i  v     -  i         v vvii  v  v     v  i  v
  scaffold289|s       3094 AATTAGTGCCACCAGGCTGCCACCGCAGGAATGCAGCAGAGGTAGCTATA 3143

  scaffold19|si     665770 CGAAACTTCAAGTCCCATTTTCTCAGCATCCTGGCTGGGGTGGCTGACGA 665819
                             v  i     i  i  i  i  v  i     v  v  v  v  i     
  scaffold289|s       3144 CGCAATTTCAAATCTCACTTCCTGAGTATCCTCGCAGGCGTCGCCGACGA 3193

  scaffold19|si     665820 TTTCCCTCTCAAGCTTTGGGACAAACTACTCCCACAAACCGAGATCACTC 665869
                           i     vv v  i  v              i  v   i       i  iv
  scaffold289|s       3194 CTTCCCAATGAAACTATGGGACAAACTACTTCCCCAAGCCGAGATTACCA 3243

  scaffold19|si     665870 TCAACCTCCTTCGCCAGTCCAATGCCACCCCCACTGTCTCTGCCTACGCG 665919
                                  v  i  v        i     v  v  v  i  i         
  scaffold289|s       3244 TCAACCTACTCCGACAGTCCAACGCCACACCAACGGTTTCCGCCTACGCG 3293

  scaffold19|si     665920 CATCTCAACGGCCCCTTCGACTACAACAAAATGCCGCTAGCTCCCATGGG 665969
                              i v  i  v                 i        v  v        
  scaffold289|s       3294 CATTTGAATGGGCCCTTCGACTACAACAAGATGCCGCTTGCACCCATGGG 3343

  scaffold19|si     665970 GTGCAATGCCCAAGTTCACGAGAAAACCGACTCACGCGGAACATGGGCCT 666019
                           v  i i  ii     v  i  i  iv     v i     v        v 
  scaffold289|s       3344 CTGTAGTGTTCAAGTGCATGAAAAGTCCGACGCGCGCGGCACATGGGCAT 3393

  scaffold19|si     666020 TCCACTCCGTGGATGGGTGGTACGTCAATACTTCCCCCAAACACTACCGC 666069
                                   i v  i  v      v   ii  v     ii i  i      
  scaffold289|s       3394 TCCACTCCATCGACGGCTGGTACCTCAGCACATCCCCTGAGCATTACCGC 3443

  scaffold19|si     666070 ACGCATCGCTGCCATATCAAGTCAACCAACAGTGATCAACTCAGTGACAC 666119
                                   v     i        v           v iv     i     
  scaffold289|s       3444 ACGCATCGATGCCACATCAAGTCCACCAACAGTGAACGCCTCAGCGACAC 3493

  scaffold19|si     666120 AGTGCACTTTCACCACAAGCACATCACCAATCCTACCCTCACCCCCGCGG 666169
                               vv   i  v      iv      iv i   v           i v 
  scaffold289|s       3494 AGTGGTCTTCCAACACAAGTCCATCACTCACCCTTCCCTCACCCCCACTG 3543

  scaffold19|si     666170 ATAAGCTCATGGCAGCCATTGCAGACTGCTCCCGG---GTGCTACT-CAC 666215
                            i  i    ----------     i i   ii   ---     i  -   
  scaffold289|s       3544 ACAAACTCA----------TGCAGGCCGCTTTCGGCGTGTGCTGCTGCAC 3583

  scaffold19|si     666216 ACA 666218
                           v  
  scaffold289|s       3584 TCA 3586

Matrix = 20p43g.matrix
Kimura (with divCpGMod) = 29.44
Transitions / transversions = 1.01 (438/433)
Gap_init rate = 0.06 (221 / 3428), avg. gap size = 1.31 (290 / 221)


9828 25.95 2.83 2.94 scaffold19|size1190391 664711 668453 (521831) scaffold12|size593008_(dbseq-nr_293)_[458236,464222]#LTR 2085 5823 (164) m_b363s001i58 60625

  scaffold19|si     664711 ATAACCTACGACTCCGGCGCCGATGGACATTACCTCAGCGAAGCCGATCG 664760
                             v    vi  i           ii v  i     vvv    i v     
  scaffold12|si       2085 ATCACCTTTGATTCCGGCGCCGACAGCCACTACCTATCCGAAACAGATCG 2134

  scaffold19|si     664761 CCACACTGCCAAACTCCCCATTCTACGCCCCTCCACCAAACGAGTCGGTG 664810
                             v i    viii     i     i  vv        vii  i  i  i 
  scaffold12|si       2135 CCTCGCTGCAGGGCTCCCTATTCTGCGGGCCTCCACCCGGCGGGTTGGCG 2184

  scaffold19|si     664811 TAGCCAACGGCAGCACCAGCATGGGTAAACATGCCA-CCACTCTACCTTT 664859
                            v        i          i  vv v i i i  -   v-  i  i  
  scaffold12|si       2185 TCGCCAACGGTAGCACCAGCACGGCGACATACGTCAGCCAA-CTGCCCTT 2233

  scaffold19|si     664860 CCCGCTTCTGTCCCCAACAGCTGCTGC-CGCCGATTCCTTCGACGACTTC 664908
                           i  v vv  v  v    vv    -   -         v  i v   i   
  scaffold12|si       2234 TCCTCAACTCTCACCAAATGCTG-TGCGCGCCGATTCATTTGCCGATTTC 2282

  scaffold19|si     664909 CCTAC-TTCACTCATGGCGTGGGCAAAACCTCCGACGACGGCACCATCTC 664957
                             -  -v  v          i  i       v      i  v      v 
  scaffold12|si       2283 CC-ACAGTCCCTCATGGCGTAGGTAAAACCTGCGACGATGGAACCATCGC 2331

  scaffold19|si     664958 CATCTTCACTAAAGATGGAGTCACGATCCATAAAGA-ACAGGACGTGCTC 665006
                           v        iv ivvi  v     vi v  i     -  v  -   i   
  scaffold12|si       2332 GATCTTCACCCAGTCCGGCGTCACTGTGCACAAAGACACTGG-CGTACTC 2380

  scaffold19|si     665007 ATCACCTGCCACGGTAAACCGCTTCTCATTGGAGTCCGTGATGAACAGGG 665056
                                      v  ii    v  i     i  v i     ii v   i  
  scaffold12|si       2381 ATCACCTGCCAAGGCGAACCCCTCCTCATCGGCGCCCGTGGCGCACAAGG 2430

  scaffold19|si     665057 CCGCTACCGCGCTACCACTTGTCCAACACCGCGGCCAATGGCAACCACGG 665106
                           i  i      i- v     iii       viv  v ii            
  scaffold12|si       2431 TCGTTACCGCA-TCCCACTCACCCAACACAAAGGGCGGTGGCAACCACGG 2479

  scaffold19|si     665107 ATCCCCTCCAAAAAGGCTCGCGCAGTCCTCAACCAAGCACACAGTGTAT- 665155
                           vv         i     v  vvv iiv   viv  v  vv    i    -
  scaffold12|si       2480 CGCCCCTCCAAGAAGGCACGACAAACACTCCGACACGCCAACAGCGTATC 2529

  scaffold19|si     665156 GACCTGCCCTCCACCGAACAGGCCATCAAATGGATGCACGCAGTCTGTGG 665205
                                v  v           i       i         i     v     
  scaffold12|si       2530 GACCTCCCATCCACCGAACAAGCCATCAGATGGATGCATGCAGTGTGTGG 2579

  scaffold19|si     665206 CTACCCGGTCAAATCCACTTGGCTCAAGGCCATCCAAGCAGGCAACTTTG 665255
                           v     -     i     i            i       v     i  ii
  scaffold12|si       2580 ATACCC-GTCAAGTCCACCTGGCTCAAGGCCGTCCAAGCCGGCAATTTCA 2628

  scaffold19|si     665256 TCGGCTGGCCACTCCTCACCGTCAAGAATGTCCACAAGTACTACCCTGAC 665305
                               v        v      -  v v ii  v  v  i    v   v  v
  scaffold12|si       2629 TCGGATGGCCACTGCTCACC-TCCATAGCGTGCAGAAATACTTCCCAGAG 2677

  scaffold19|si     665306 TCCGCCGAGACGCCCCAGGGACACCTCAACCAGACACGCAAGAACGTCCG 665355
                           v v iv  i  -i  v i  i           ivvv       i    v 
  scaffold12|si       2678 ACAGTGGAAAC-TCCAAAGGGCACCTCAACCAATGCCGCAAGAGCGTCAG 2726

  scaffold19|si     665356 CTCTACCAAGCCCAAATCGGCGCCCTTCGAAGAAGTCCA--CTCCAATCA 665403
                           v        i  v   i  iiv   i     ivvv    --    --i  
  scaffold12|si       2727 GTCTACCAAACCGAAACCGATTCCCCTCGAAACCTTCCAGTCTCC--CCA 2774

  scaffold19|si     665404 ACTCCGGGGCCGCAAAGTCCAAGACATTTACAC-CACTACCTACCAGGTG 665452
                               vvv         v v iv   i v     -   -ii    v vii-
  scaffold12|si       2775 ACTCGTCGGCCGCAAACTACGCGACGTGTACACACAC-GTCTACGATAC- 2822

  scaffold19|si     665453 CGCGACACCATCTTCACCGACCAAACAGGCCAATTCCCGTG-CGCTCACA 665501
                                          v v           v        vii-     viv
  scaffold12|si       2823 CGCGACACCATCTTCTCAGACCAAACAGGACAATTCCCTCACCGCTCTTC 2872

  scaffold19|si     665502 GGCCGGCAACAAGTACATCATGGTCATGGTCGAAATCGACAGCAGCGCCA 665551
                           vv v      v v   v                v      vvv  i  i 
  scaffold12|si       2873 CTCAGGCAACCATTACCTCATGGTCATGGTCGACATCGACTCAAGTGCTA 2922

  scaffold19|si     665552 TCCTTGTCGAACCCATCAAGAACCGCACCGACGCTGAACTCACCCGCGCG 665601
                               v     i  v        i  v  i   ii               v
  scaffold12|si       2923 TCCTAGTCGAGCCAATCAAGAATCGAACTGACATTGAACTCACCCGCGCC 2972

  scaffold19|si     665602 TATTCTACCCTCATGCTCCGACT--ACGGCGCTGGTATTGTGCCACGCAA 665649
                                i  v     vvi v i  -- iv v  v  ii    v  v     
  scaffold12|si       2973 TATTCCACACTCATCACCAGGCTTCATCGAGCAGGCGTTGTTCCCCGCAA 3022

  scaffold19|si     665650 GCATGTCTTAGACAACAAAATCTCCGCCGCTATGAAAGACCTCATCCAGG 665699
                           i  i  ii v     ii        i    i      ivv      vvv 
  scaffold12|si       3023 ACACGTTCTCGACAATGAAATCTCCACCGCCATGAAAACACTCATCACCG 3072

  scaffold19|si     665700 ACACCTACAAAATGTTGCTCGAATTGGTTCCACC-GGTTGCCACCGCCGC 665748
                                         viviv      i  v     -  i         v v
  scaffold12|si       3073 ACACCTACAAAATGACCTACGAATTAGTGCCACCGGGCTGCCACCGCAGG 3122

  scaffold19|si     665749 CGCGCCGCCGAGGTCGCCATTCGAAACTTCAAGTCCCATTTTCTCAGCAT 665798
                           vii  v  v     v  i  v  v  i     i  i  i  i  v  i  
  scaffold12|si       3123 AATGCAGCAGAGGTAGCTATACGCAATTTCAAATCTCACTTCCTGAGTAT 3172

  scaffold19|si     665799 CCTGGCTGGGGTGGCTGACGATTTCCCTCTCAAGCTTTGGGACAAACTAC 665848
                              v  v  v  v  i     i     vv v  i  v           v 
  scaffold12|si       3173 CCTCGCAGGCGTCGCCGACGACTTCCCAATGAAACTATGGGACAAACTCC 3222

  scaffold19|si     665849 TCCCACAAACCGAGATCACTCTCAACCTCCTTCGCCAGTCCAATGCCACC 665898
                            i      i i     i  iv       v  i  v        i     v
  scaffold12|si       3223 TTCCACAAGCTGAGATTACCATCAACCTACTCCGACAGTCCAACGCCACA 3272

  scaffold19|si     665899 CCCACTGTCTCTGCCTACGCGCATCTCAACGGCCCCTTCGACTACAACAA 665948
                             v  v  i  i            i v  i  v  v     i        
  scaffold12|si       3273 CCAACGGTTTCCGCCTACGCGCATTTGAATGGACCATTCGATTACAACAA 3322

  scaffold19|si     665949 AATGCCGCTAGCTCCCATGGGGTGCAATGCCCAAGTTCACGAGAAAACCG 665998
                           i     i  v  v        v  i i  i   i  v  i  i  iv   
  scaffold12|si       3323 GATGCCACTTGCACCCATGGGCTGTAGTGTCCAGGTGCATGAAAAGTCCG 3372

  scaffold19|si     665999 ACTCACGCGGAACATGGGCCTTCCACTCCGTGGATGGGTGGTACGTCAAT 666048
                           i -vi     v        v     i   i v  i  v      v   ii
  scaffold12|si       3373 GC-AGCGCGGCACATGGGCATTCCATTCCATCGACGGCTGGTACCTCAGC 3421

  scaffold19|si     666049 ACTTCCCCCAAACACTACCGCACGCATCGCTGCCATATCAAGTCAACCAA 666098
                             v  v  ii i  i  i     i  i  v     i        v     
  scaffold12|si       3422 ACATCACCTGAGCATTATCGCACACACCGATGCCACATCAAGTCCACCAA 3471

  scaffold19|si     666099 CAGTGATCAACTCAGTGACACAGTGCACTTTCACCACAAGCACATCACCA 666148
                                 v iv     i         vv   i  v      iv      iv
  scaffold12|si       3472 CAGTGAACGCCTCAGCGACACAGTGGTCTTCCAACACAAGTCCATCACTC 3521

  scaffold19|si     666149 ATCCTACCCTCACCCCCGCGGATAAGCTCATGGCAGCCATTGCAGACTGC 666198
                            i   v           i v  i  i      vvi   i  v i vv  i
  scaffold12|si       3522 ACCCTTCCCTCACCCCCACTGACAAACTCATGCAGGCCGTTTCGGCATGT 3571

  scaffold19|si     666199 TCCCGGGTGCTACTCACA--CATGCACCTCCCAAGGGTGCTAGCAACCTA 666246
                           v i-- v   -     v --   -   vv   i ----- i ivi  v -
  scaffold12|si       3572 GCT--GCTGC-ACTCAAAGGCAT-CACAGCCCGA-----CCAAGGACAT- 3611

  scaffold19|si     666247 CGCCAGCTCCAAGA-GCTGCTC--CAACA-CACATCCAC----------- 666281
                            i  ii ii    i-i  i   --  v  - i       -----------
  scaffold12|si       3612 CACCGACCTCAAGGCACTACTCGACATCACCGCATCCACCTCAAACACCT 3661

  scaffold19|si     666282 CCGGCTAAACTTGGCAGGCCCGCAGCCACCACCACCCCATACGCCGCACC 666331
                              i  ivii ivivi  iv  -   v    v   ------      - v
  scaffold12|si       3662 CCGACTGTGTTCCAAGGGTGCG-AGCGACCAGCAC------CGCCGC-CA 3703

  scaffold19|si     666332 CACCTCCAAGGGTGGAGCAACGAATTGAGCAACCACCTCCAAGGGTGCTT 666381
                           v             vv  -----------    i   vv  v  ------
  scaffold12|si       3704 GACCTCCAAGGGTGCTGC-----------CAACTACCGACACGG------ 3736

  scaffold19|si     666382 GATCCCAACATGCGCATCACACGCTCCATGACAACTCTTCCC--CCGGCC 666429
                           ---  --  iiv   i                v vi vv   --  v v 
  scaffold12|si       3737 ---CC--ACGCCCGCGTCACACGCTCCATGACCAACCAGCCCAACCTGAC 3781

  scaffold19|si     666430 AT--ACCTC-CC-GTGCCCATCCCCGTGCAACACGGCACATC----ACCA 666471
                             --   v -  -  vv    -    i  vi i vv   vi ----    
  scaffold12|si       3782 ATCAACCACACCAGTTGCCAT-CCCGCGCCGCGCCCCACTCCCAAAACCA 3830

  scaffold19|si     666472 CGCGACGACGACACTCCGCCCGCATATCTCTCGCCCCTCTCCGCCCGACA 666521
                           vi  v  - i -     vvvv   -------   vv  v  --  v   v
  scaffold12|si       3831 AACGCCG-CAA-ACTCCCGAAGCA-------CGCAACTGTC--CCGGACT 3869

  scaffold19|si     666522 CA---CCAGCCCG-AACACGCGATCCCAAACAGCAGCGGTCGCCAAACTC 666567
                             ---  v  i  -     v     v  v  v     vivv         
  scaffold12|si       3870 CAGCTCCTGCTCGCAACACCCGATCACACACTGCAGCCAAAGCCAAACTC 3919

  scaffold19|si     666568 ---GCCGTACCTCCCGCACTCATCA--CGCG-ATCGCGAGCTTCCCGCAT 666611
                           ---    --- i  v   viv v  --    - v    v ii        
  scaffold12|si       3920 CTTGCCG---CCCCAGCAACAAACACCCGCGCAGCGCGTGTCTCCCGCAT 3966

  scaffold19|si     666612 CCCGCCTCCCACACCAATTACCAAACGACAAACCTCACGCTTGACCCGAA 666661
                           ------     v   v   v   vviv i---  vvi   v   vv  ii
  scaffold12|si       3967 ------TCCCAAACCCATTCCCATCTTAT---CCAAGCGCATGAAGCGGG 4007

  scaffold19|si     666662 TGGAAAACGAAGTCCACAAAGCACTGGCCGTGCTCGACAAATCCACGGGT 666711
                            v  v  v         vii  v  i  v  vv v   v  vv   v  i
  scaffold12|si       4008 TCGACAAAGAAGTCCACCGGGCCCTAGCGGTCATGGACCAAGACACTGGC 4057

  scaffold19|si     666712 AAACTTCTCAACTACCGCCAACTCCTGCGGCACCCTGTCTACCAAGGCGA 666761
                            vi  i     i      --i     v  i     v iv     v i ii
  scaffold12|si       4058 ACGCTCCTCAATTACCGC--GCTCCTCCGACACCCAGCATACCACGACAG 4105

  scaffold19|si     666762 CTGGACCATATCTTCCGCAAACGAGTTTGGACGCCTCGCACAAGGCGTCG 666811
                                   v   i  i  v     i     -  v  v  vv v       
  scaffold12|si       4106 CTGGACCAAATCCTCTGCCAACGAATTTGG-CGGCTAGCTAACGGCGTCG 4154

  scaffold19|si     666812 GCGGCCGGATCAAGGGCACTGACACCATTCGTTTCATACGCAAGTCCGAC 666861
                                v    v        ii       v  i     v  v  iivv   
  scaffold12|si       4155 GCGGCAGGATAAAGGGCACCAACACCATACGCTTCATCCGAAAACGGGAC 4204

  scaffold19|si     666862 ATTCCCCAGGACCGCCGGAAAGACGTCACATATGGCCGTTTCGTCTGCAA 666911
                             v   v ii    v vv      i    i  i  i iv     v    v
  scaffold12|si       4205 ATACCCAAAAACCGGCTCAAAGACATCACGTACGGTCAATTCGTATGCAC 4254

  scaffold19|si     666912 CGTCCGCCCCGAAAAAGCTGAGCCCAATCGCACCCGCTTCACTGTAGGTG 666961
                              v  v  i     iivv  i           v   i viii  i  v 
  scaffold12|si       4255 CGTACGACCTGAAAAGAAAGAACCCAATCGCACACGCCTAGTCGTGGGAG 4304

  scaffold19|si     666962 GCGA-CGCATC-ATTA-CCGGGCGAAGTCGCCACTCCCACTGCTGAAATG 667008
                            v  -  v   - i  -  i     i  i     v     i  i  v   
  scaffold12|si       4305 GGGACCGGATCAACTACCCAGGCGAGGTTGCCACACCCACCGCCGACATG 4354

  scaffold19|si     667009 CTCACTGCGAAACTTCTTTTTAACAGCGTCATTTCCA-CACCAGGTGCCA 667057
                              i    v  iv    v  i     i  v       - i   ii-  vv
  scaffold12|si       4355 CTCGCTGCCAAGATTCTATTCAACAGTGTAATTTCCACCGCCAAA-GCAC 4403

  scaffold19|si     667058 AGTTTATGACCATGGACATCTCCAACTTCTACCTCATGACCCCCCTTCCG 667107
                           iv  i              i                vv  i  v   vvi
  scaffold12|si       4404 GCTTCATGACCATGGACATTTCCAACTTCTACCTCAACACTCCACTTAAA 4453

  scaffold19|si     667108 CGGCCAGAATACCTACGCCTCAAACTCAGCGACATTCCCACCGAAATCAT 667157
                             v     i   v vv vv v      vv      i  vivv        
  scaffold12|si       4454 CGTCCAGAGTACATCAGGATGAAACTCTCCGACATCCCAGAAGAAATCAT 4503

  scaffold19|si     667158 CAGAGAGTAC---CTCCTTGACCTCCTTGCTGAACCAGATGGGAC--CAT 667202
                             vv  i   ---    v   i   --- iv     v -- v   -- i 
  scaffold12|si       4504 CACCGAATACAAGCTCCGTGATCTC---GTGGAACCCG--GCGACTGCGT 4548

  scaffold19|si     667203 CTATGTCCTCGT-GTGACTCGGCATGTACGGTCTCCCACAGGCAGGGCTG 667251
                           v  ii  v ii -  -v  i  i        v        v  v  i  v
  scaffold12|si       4549 GTACATCATTATCGT-CCTTGGTATGTACGGACTCCCACACGCCGGACTC 4597

  scaffold19|si     667252 CTCGCCAATGAACTACTCGAAAAACGCCTCAACGCCCACGGCTACCACCA 667301
                           v v     i           i  i     i   vvv           i  
  scaffold12|si       4598 ATAGCCAACGAACTACTCGAGAAGCGCCTTAACCAACACGGCTACCATCA 4647

  scaffold19|si     667302 AAGCAAACTTGTCCCAGGCCTGTGGAAACACATCTGGCGACCCATTCAAT 667351
                                 i     v     v      vv     vv        v  viii 
  scaffold12|si       4648 AAGCAAGCTTGTGCCAGGACTGTGGTCACACAAATGGCGACCGATATGGT 4697

  scaffold19|si     667352 TCACCCTGGTGGTGGATGATTTTGGTATAAAGTACGTTGGGGACGAACAT 667401
                               ii    v  v ii  i     vi v     i     vi v     i
  scaffold12|si       4698 TCACTTTGGTCGTCGGCGACTTTGGGGTCAAGTATGTTGGTAAGGAACAC 4747

  scaffold19|si     667402 CCACAACATCTCCTCA---CGGTGCTACAGGAGC--ACTATTCCGTCACT 667446
                           v viv   ---   v --- v     --v i v --    ii  v   vi
  scaffold12|si       4748 GCCTTACA---CCTAAAATCTGTGCT--TGAATCTTACTACCCCCTCAGC 4792

  scaffold19|si     667447 ACCGACTGG-CAAGGGGCCGCTACATCGGTATCAC-CCTGGACTGGGACT 667494
                                i   - vi vii         i  v  -  -vi            
  scaffold12|si       4793 ACCGATTGGACTGGTAACCGCTACATTGGGAT-ACGATTGGACTGGGACT 4841

  scaffold19|si     667495 ACGACAAACGCCGCGTTCACCTCTCAATGCCAGGCTACGTCAAA---AAG 667541
                             i    v   viv  i     v           i  ---    ---   
  scaffold12|si       4842 ACAACAACCGCAAAGTCCACCTATCAATGCCAGGTTA---CAAAGCCAAG 4888

  scaffold19|si     667542 GCTCTCCGCCAATTCCAGCACCCCACACCA--CAGACTCCGCAACATGCA 667589
                             v   viv        v   vvvv     -- ii --  i     iv v
  scaffold12|si       4889 GCGCTCAAACAATTCCACCACAAGCCACCAAGCGAA--CCACAACACTCT 4936

  scaffold19|si     667590 CCCTTTCCGGCCATGCCCATCAAATATGGAGCCCGCACGCAGTATGCCAA 667639
                             i  i  vi   vi           i  v  vviv vi  i  i   iv
  scaffold12|si       4937 CCTTTCCCTACCAAACCCATCAAATACGGCGCAAAGAAACAATACGCCGC 4986

  scaffold19|si     667640 GGCACCATCAACCGCCGCGCTCCTCGACCCCAAGGGCAAGAAATTCATCC 667689
                           iv i  v  v  i  vv    v  v   vvv        -          
  scaffold12|si       4987 ACCGCCTTCCACTGCACCGCTGCTGGACAAGAAGGGCAA-AAATTCATCC 5035

  scaffold19|si     667690 AACAGGTCTGTGGTAAATTCCTCTTCCTCGGCCGCGCTGTCGATCCCACA 667739
                               i        v   i v     i     v     i     ii iv v
  scaffold12|si       5036 AACAAGTCTGTGGGAAACTACTCTTTCTCGGACGCGCCGTCGACTCTCCC 5085

  scaffold19|si     667740 CTCCTGTGCCCTATCAGCGCCATCGCTTCACAAT------CCTCCAAACC 667783
                                   i  v     i     i  i  v  i ------  i   v  v
  scaffold12|si       5086 CTCCTGTGTCCAATCAGTGCCATTGCCTCCCAGTCTGCGGCCCCCACACA 5135

  scaffold19|si     667784 AACTGTCGAAACACTCAAGCAGACCAAACAGCTCTTGGACTACATCGCCA 667833
                            iv ii ivi   --   i ivvi   ----   i v      v v    
  scaffold12|si       5136 AGATACCATGACA--CAAACGCTTCAA----CTCCTCGACTACCTGGCCA 5179

  scaffold19|si     667834 CCCAAGACGAAGCAGTGCTCACCTACAACGCCAGTGACATGGTGCTCGCC 667883
                            v     v     i  v         v i  i  i  i     v  i   
  scaffold12|si       5180 CGCAAGAAGAAGCGGTTCTCACCTACCATGCTAGCGATATGGTTCTTGCC 5229

  scaffold19|si     667884 ATCCACAGCGACGCCAGTTATCTCAGCGAACCCGCGGCACGCAGCCGAGC 667933
                           iiv     i        i  i     i     vvv   v     i  v  
  scaffold12|si       5230 GCACACAGTGACGCCAGCTACCTCAGTGAACCACAGGCCCGCAGTCGTGC 5279

  scaffold19|si     667934 AGGAGGACATTTCTTTCTCTCATCCAATGCAGAAATCCCACACAACAACG 667983
                              v  v  i     i  i  v           v  v  v v        
  scaffold12|si       5280 AGGCGGCCACTTCTTCCTTTCCTCCAATGCAGATATACCTCCCAACAACG 5329

  scaffold19|si     667984 GAGCCGTCCTCAACATTGCCCACATCATCAAACATGTCATGGCCTCTGCC 668033
                            i  vi                      i     i        v  i   
  scaffold12|si       5330 GGGCGATCCTCAACATTGCCCACATCATTAAACACGTCATGGCGTCCGCC 5379

  scaffold19|si     668034 ACCGAAGCAAAACTGGCGGCACTCTACATCATGGCCCACGAGGCAGTCTT 668083
                             i     vi       v  vi v v   i iv    ii  iv v    v
  scaffold12|si       5380 ACTGAAGCCGAACTGGCCGCTTTGTTCATTACCGCCCGTGAATCTGTCTA 5429

  scaffold19|si     668084 CATCCGTATTATCCTGGAAGAACTTGGCCACACACAACCTGCCACCCCGC 668133
                              v  i  i  v  vivi             vi     i     v  i 
  scaffold12|si       5430 CATACGCATCATACTCATGGAACTTGGCCACAAGCAACCCGCCACACCAC 5479

  scaffold19|si     668134 TCCAAACAGACAACTCCACCGCGGAAGGCGTCGTCAATGGAAAGATCCAA 668183
                            v     v     iv   iv  -    vv   ii      i  ii v   
  scaffold12|si       5480 TACAAACCGACAATGCCATGGC-GAAGCAGTCACCAATGGGAAAGTACAA 5528

  scaffold19|si     668184 CCCAAACGGACCAAAGCCATGGACATGCCATTCCATTGGCTCCGAGATCG 668233
                                i  v     i             vv     i   i v  v     
  scaffold12|si       5529 CCCAAGCGCACCAAGGCCATGGACATGCGCTTCCACTGGTTACGCGATCG 5578

  scaffold19|si     668234 TGAATGCCAAGAACAGTTCCGCATCTACTGGCGCCCAGGAAAACTCAATT 668283
                           i       i i    i  i  v  i           v  vv vvv     
  scaffold12|si       5579 CGAATGCCGAAAACAATTTCGAATTTACTGGCGCCCTGGCCACAGCAATT 5628

  scaffold19|si     668284 ACGCGGACTATTGGACTAAACATCACCCTGCCACCCATCACCAACACATA 668333
                            i  v  i  i     i         i v    vv     i  i      
  scaffold12|si       5629 ATGCTGATTACTGGACCAAACATCACTCGGCCAAACATCATCAGCACATA 5678

  scaffold19|si     668334 CGGCAGGAGTTTATCACACCACAACTCGTCGTGGCAATGCTAC-----GA 668378
                             v iv  i  i  i     i v v    vv v vi     v -----  
  scaffold12|si       5679 CGCCGCGAATTCATTACACCGCTAGTCGTACTCGAGATGCTCCGCCAAGA 5728

  scaffold19|si     668379 CTTAGCCAACGCACCCAACCA---------GCTGCATCAGCTGC----CT 668415
                             --    viv v v      ---------  i    v v  v ----  
  scaffold12|si       5729 CT--GCCACTCCCCACAACCAGTGGCCGCCGCCGCATAATCTCCCATTCT 5776

  scaffold19|si     668416 AGCTCCAC-----------CTGAGTCCTCTTGCAAGGGTGTGATGATAC 668453
                           vv      -----------i    --   ii                  
  scaffold12|si       5777 TTCTCCACTCCTTTCCATTTTGAG--CTCCCGCAAGGGTGTGATGATAC 5823

Matrix = 20p43g.matrix
Kimura (with divCpGMod) = 29.25
Transitions / transversions = 0.86 (437/506)
Gap_init rate = 0.04 (153 / 3742), avg. gap size = 1.41 (216 / 153)


1242 8.59 0.61 0.00 scaffold19|size1190391 668445 668607 (521677) rnd-1_family-1004#Unknown 1 164 (0) m_b363s001i59 60626

  scaffold19|si     668445 TGATGATACAGGTAATT-CCCGTATCTACCCAGTAAGCAGGTACAGCCTA 668493
                                  v       v -                                
  rnd-1_family-          1 TGATGATCCAGGTAAATACCCGTATCTACCCAGTAAGCAGGTACAGCCTA 50

  scaffold19|si     668494 CTTGGTCACCAAGACCACTCATTTTACGCACAGATGCTGTGCACTAAGAC 668543
                            v                                   i i    i     
  rnd-1_family-         51 CATGGTCACCAAGACCACTCATTTTACGCACAGATGCCGCGCACCAAGAC 100

  scaffold19|si     668544 TAGCACTCATAAAATAGCTGAACCAATTTAGTATGAGCTTCTAGTCTGAT 668593
                               i             ?i     i    v  i    v     i     
  rnd-1_family-        101 TAGCGCTCATAAAATAGCNAAACCAGTTTACTACGAGCATCTAGCCTGAT 150

  scaffold19|si     668594 GCCCTGCATCTGTA 668607
                               i         
  rnd-1_family-        151 GCCCCGCATCTGTA 164

Matrix = 20p43g.matrix
Kimura (with divCpGMod) = 6.11
Transitions / transversions = 1.80 (9/5)
Gap_init rate = 0.01 (1 / 162), avg. gap size = 1.00 (1 / 1)


13 19.09 0.00 0.00 scaffold19|size1190391 670343 670372 (519912) (GTACT)n#Simple_repeat 1 30 (0) m_b363s252i4 60627

  scaffold19|si     670343 GTATTGTACTGTACAATACCGTACAGTACT 670372
                              i          vi   i    v     
  (GTACT)n#Simp          1 GTACTGTACTGTACTGTACTGTACTGTACT 30

Matrix = Unknown
Transitions / transversions = 1.50 (3/2)
Gap_init rate = 0.00 (0 / 29), avg. gap size = 0.0 (0 / 0)


472 8.28 0.00 30.11 scaffold19|size1190391 670960 671080 (519204) genome_7_21013#DNA 270 362 (1087) m_b363s001i60 60628

  scaffold19|si     670960 GGAGCTGCGGGAACCAGCCAGCTACATGCTAAAATAATAACAAGATAATG 671009
                                        i v        v         -- -            
  genome_7_2101        270 GGAGCTGCGGGAATCTGCCAGCTAAATGCTAAAA--A-AACAAGATAATG 316

  scaffold19|si     671010 CTGTTAGGTGGCAGTTGATCTAAATATTCTCTAGGTCCGAAACGGGACGC 671059
                               v               -------------------------     
  genome_7_2101        317 CTGTGAGGTGGCAGTTGATC-------------------------GACGC 341

  scaffold19|si     671060 CTGTGATGGAGCTTACGTCAT 671080
                            v     i   i         
  genome_7_2101        342 CAGTGATAGAGTTTACGTCAT 362

Matrix = 20p43g.matrix
Kimura (with divCpGMod) = 7.94
Transitions / transversions = 0.75 (3/4)
Gap_init rate = 0.23 (28 / 120), avg. gap size = 1.00 (28 / 28)


301 11.90 0.00 0.00 scaffold19|size1190391 671083 671124 (519160) rnd-4_family-237#Unknown 26 67 (211) m_b363s001i61 60629

  scaffold19|si     671083 GGGGGCAGTTATATGGAACCTCGTGACTTTGTCAGATGAAAC 671124
                                               i  v     i   v  i     
  rnd-4_family-         26 GGGGGCAGTTATATGGAACCCCGGGACTTCGTCTGACGAAAC 67

Matrix = 20p43g.matrix
Kimura (with divCpGMod) = 8.04
Transitions / transversions = 1.50 (3/2)
Gap_init rate = 0.00 (0 / 41), avg. gap size = 0.0 (0 / 0)


339 5.13 0.00 0.00 scaffold19|size1190391 671093 671131 (519153) C genome_11_172910-9]15#Unspecified (0) 546 508 m_b363s001i62 60630

  scaffold19|si     671093 ATATGGAACCTCGTGACTTTGTCAGATGAAACAACCTAC 671131
                                     i               i            
C genome_11_172        546 ATATGGAACCCCGTGACTTTGTCAGACGAAACAACCTAC 508

Matrix = 20p43g.matrix
Kimura (with divCpGMod) = 2.90
Transitions / transversions = 1.00 (2/0)
Gap_init rate = 0.00 (0 / 38), avg. gap size = 0.0 (0 / 0)


3124 5.93 0.00 0.26 scaffold19|size1190391 671131 671519 (518765) C genome_11_9937#DNA (0) 388 1 m_b363s001i63 60631

  scaffold19|si     671131 CCGTAAAATGCGCATTCTAAGACCGACACATTCTAAGGCCTAGACTCCGA 671180
                                                   v                         
C genome_11_993        388 CCGTAAAATGCGCATTCTAAGACCCACACATTCTAAGGCCTAGACTCCGA 339

  scaffold19|si     671181 CAGCAGTAAAAAATGTCTTTTTCACGAACTTCACTTGCTCTTCAGAGCCA 671230
                            v   i                    v    v       i          
C genome_11_993        338 CCGCAATAAAAAATGTCTTTTTCACGCACTTAACTTGCTTTTCAGAGCCA 289

  scaffold19|si     671231 GCAACTATCACAAAGTGATAGCCTTAGTCAACTATGTCACCACAATATGT 671280
                                   i                         i     v         
C genome_11_993        288 GCAACTATTACAAAGTGATAGCCTTAGTCAACTACGTCACAACAATATGT 239

  scaffold19|si     671281 ATTGCTCCTCGTAACTCCTTCCGGTTCGCGAGTTATGTCATTTAACATGC 671330
                                   v                                         
C genome_11_993        238 ATTGCTCCGCGTAACTCCTTCCGGTTCGCGAGTTATGTCATTTAACATGC 189

  scaffold19|si     671331 AAAACTCACCACAACGAACTGCGCAAACACTCTCATCATAAAAATGATGC 671380
                                                   v                         
C genome_11_993        188 AAAACTCACCACAACGAACTGCGCTAACACTCTCATCATAAAAATGATGC 139

  scaffold19|si     671381 CTCTACGATACAATACGAGACACTTCGGTTAATTAGAAGTGGATACTGAT 671430
                                         v v  ii    i  -   i              i  
C genome_11_993        138 CTCTACGATACAATTCCAGGTACTTTGG-TAACTAGAAGTGGATACTAAT 90

  scaffold19|si     671431 ATTTTTTTACATGTTAACGACACTAGCTTTGGTCTTCTTCACAAGTGTAT 671480
                                              v                        i     
C genome_11_993         89 ATTTTTTTACATGTTAACGTCACTAGCTTTGGTCTTCTTCACAAATGTAT 40

  scaffold19|si     671481 CTTTTGACACTTGCTGACCTTAGAATGTGCATTTTACAG 671519
                                    i                 i         i 
C genome_11_993         39 CTTTTGACATTTGCTGACCTTAGAATGCGCATTTTACGG 1

Matrix = 20p43g.matrix
Kimura (with divCpGMod) = 5.43
Transitions / transversions = 1.30 (13/10)
Gap_init rate = 0.00 (1 / 388), avg. gap size = 1.00 (1 / 1)


3004 10.92 7.08 0.78 scaffold19|size1190391 671520 671999 (518285) C genome_11_172910-9]15#Unspecified (36) 510 1 m_b363s001i64 60630

  scaffold19|si     671520 TAGTTTCGTCAGACGAAGCATTTTTGTCAGTTACATGTCAGTTAGGTGTC 671569
                             v                              vi        v      
C genome_11_172        510 TACTTTCGTCAGACGAAGCATTTTTGTCAGTTAGGTGTCAGTTTGGTGTC 461

  scaffold19|si     671570 CAACTGACACCATTTTCAAGAAAAGGTATCCACTAGATTTAAAAACAAAT 671619
                                                                             
C genome_11_172        460 CAACTGACACCATTTTCAAGAAAAGGTATCCACTAGATTTAAAAACAAAT 411

  scaffold19|si     671620 TCAAATTTTACGAGGCGGAAACACATTTTGTCAGACAAAA-CACC-AAAA 671667
                                           ii          i       i   -    -    
C genome_11_172        410 TCAAATTTTACGAGGCAAAAACACATTTCGTCAGACGAAATCACCAAAAA 361

  scaffold19|si     671668 AGTCTTTAGAGAAACAAAAAATACTTCACATGCTTGCATTAGTAATCGAG 671717
                               -        --        v           i  i      v v  
C genome_11_172        360 AGTC-TTAGAGAA--AAAAAATAATTCACATGCTTACACTAGTAAACCAG 314

  scaffold19|si     671718 GTGTTGTAAGACGAACCCATACCATTACAAGGTGCCAAAAGAGAAAATCA 671767
                             v i   v      v    i v   i   i   v        ii v  i
C genome_11_172        313 GTTTCGTATGACGAAACCATGCAATTGCAAAGTGACAAAAGAGGGACTCG 264

  scaffold19|si     671768 AACCCTG---------------------------TACC----AGCCTTAG 671786
                                  ---------------------------    ----        
C genome_11_172        263 AACCCTGGTCCATAGGTTCTGTTATGATGACCTATACCGCAGAGCCTTAG 214

  scaffold19|si     671787 CTCAGCTGAATAGCAACAGATTTTTTAAATATATAGATACTAAATGTTAA 671836
                            v      - i     i                  i   vi      v  
C genome_11_172        213 CACAGCTG-ACAGCAATAGATTTTTTAAATATATAAATAGCAAATGTGAA 165

  scaffold19|si     671837 TTCGTAAGTTTA-CTTAAAACAATCTCTGGTCAGATCGAAAGCAAAATGG 671885
                             i       v -i      ii i   i    v   i i           
C genome_11_172        164 TTTGTAAGTTGAGTTTAAAATGACCTCCGGTCCGATTGGAAGCAAAATGG 115

  scaffold19|si     671886 GATACCTTTTATCTTATATTCACGTCTGTATTTGAACATACCCCTGGTCT 671935
                                                                       i i   
C genome_11_172        114 GATACCTTTTATCTTATATTCACGTCTGTATTTGAACATACCCCCGATCT 65

  scaffold19|si     671936 GTTTCTTCAGACGAAATACCTAACTAATTTGGTTTTGTCTGAAAAAGTCA 671985
                               iv          i                  i      v       
C genome_11_172         64 GTTTTGTCAGACGAAACACCTAACTAATTTGGTTTCGTCTGACAAAGTCA 15

  scaffold19|si     671986 TGGGGTTCCATGTA 671999
                           i          i  
C genome_11_172         14 CGGGGTTCCATATA 1

Matrix = 20p43g.matrix
Kimura (with divCpGMod) = 10.11
Transitions / transversions = 1.74 (33/19)
Gap_init rate = 0.02 (9 / 479), avg. gap size = 4.22 (38 / 9)


2359 19.80 2.11 6.62 scaffold19|size1190391 672010 672577 (517707) genome_7_21013#DNA 371 914 (535) m_b363s001i65 60632

  scaffold19|si     672010 TCATTTTTGGGTCTTGGCATGAACGGATTCAATGCCTCCTTTTGATATCA 672059
                            i   i i     ii  ii     i     v           iv      
  genome_7_2101        371 TTATTCTCGGGTCCCGGTGTGAACAGATTCCATGCCTCCTTTCTATATCA 420

  scaffold19|si     672060 ATCCCGTCTAAT-GATGTTTTACACACTCTTGTCCTTTTTTCACAAAAAA 672108
                                 iv   v- v         vi    i    v       ii    v
  genome_7_2101        421 ATCCCGCATAAAAGTTGTTTTACAGGCTCTCGTCCATTTTTCATGAAAAC 470

  scaffold19|si     672109 AGGATTAGAGCTTATGAAACGGCATATATGCCGCATGCCATCCGTTTTAC 672158
                           -   i              i   i i        v v  v          
  genome_7_2101        471 -GGACTAGAGCTTATGAAATGGCGTGTATGCCGCTTCCCTTCCGTTTTAC 519

  scaffold19|si     672159 ACACTCTAATCCTTTTTTGTGAAAAA-GGACGAGAGCATGTAAAACGGAC 672207
                             i    vi   i             -          i       v    
  genome_7_2101        520 ACGCTCTCGTCCCTTTTTGTGAAAAACGGACGAGAGCGTGTAAAAAGGAC 569

  scaffold19|si     672208 AAGTTGGGCAGGTTTGCGTAAAAATAATATTCATTCCTACGTATACAGGA 672257
                           i        i  v      v   v v   ivv      iv  i- i i i
  genome_7_2101        570 GAGTTGGGCGGGATTGCGTTAAATTTATACGAATTCCTGAGTG-ATAAGG 618

  scaffold19|si     672258 CGTTTT-CATCGAAAAAGGCATGGACGCCGCTTGCAGTCCGTTTTAGATG 672306
                            i v  -    i    v      vvi     ivi  vv        v iv
  genome_7_2101        619 CATGTTGCATCAAAAATGGCATGTTTGCCGCCAACATGCCGTTTTACACC 668

  scaffold19|si     672307 GTCTCGTCCATTTTTTA--GAAGAAAGGATGAGAGCGTGTAAAACGGCCT 672354
                           -       i-i    i --   -  v   i   -              v 
  genome_7_2101        669 -TCTCGTCT-CTTTTCACTGAA-AACGGACGAG-GCGTGTAAAACGGCAT 714

  scaffold19|si     672355 GCAAGCGGCCTTAATCCCTTTTCTGATGAAGCAGCCATTTGGAAGAGAGC 672404
                            ivi      vvv  v  v   i     v i        iv         
  genome_7_2101        715 GTTGGCGGCCAACATGCCATTTTTGATGCAACAGCCATTCTGAAGAGAGC 764

  scaffold19|si     672405 ATGTAAAATGGCATGAATGGCACGTGATTTAAAATATTTTTTAGTAACGA 672454
                           ii        v i        i           v               i
  genome_7_2101        765 GCGTAAAATGTCGTGAATGGCGCGTGATTTAAATTATTTTTTAGTAACGG 814

  scaffold19|si     672455 TCAAGATCTGGGATC---TCTAGTACTCAC----GACTCAAATGACAAAA 672497
                              v           --- v i        ----     iv         
  genome_7_2101        815 TCACGATCTGGGATCTAGTATGGTACTCACACTTGACTCGCATGACAAAA 864

  scaffold19|si     672498 AGTCGATCAACGTAGGGTATTAATGCTTATTTCTTATTTTGGCCTTAGGA 672547
                             ------------------------------       i    vv i  
  genome_7_2101        865 AG------------------------------CTTATTTCGGCCAAAAGA 884

  scaffold19|si     672548 GCTAATTAGATGTTATTTCCCTGAGCTCCA 672577
                             i     i i  v          v     
  genome_7_2101        885 GCCAATTAAACGTAATTTCCCTGATCTCCA 914

Matrix = 20p43g.matrix
Kimura (with divCpGMod) = 18.93
Transitions / transversions = 1.19 (57/48)
Gap_init rate = 0.07 (42 / 567), avg. gap size = 1.14 (48 / 42)


2826 17.91 1.71 7.92 scaffold19|size1190391 672577 673219 (517065) genome_7_21013#DNA 309 914 (535) m_b363s001i66 60633

  scaffold19|si     672577 AGATAATGCTGTTAGGTGGCAGTTGATCTATTCTAGGTCCGAAACAAGGC 672626
                                       v               ------------------- i 
  genome_7_2101        309 AGATAATGCTGTGAGGTGGCAGTTGATC-------------------GAC 339

  scaffold19|si     672627 ACTTGTGATAGGGTTTACGTCATATAGAGTATTATTCTTGGGTCTCGGCG 672676
                           i iv       i           v  i i v       i     i   i 
  genome_7_2101        340 GCCAGTGATAGAGTTTACGTCATTTAAAATCTTATTCTCGGGTCCCGGTG 389

  scaffold19|si     672677 TGAACAGATTCAATGCCTCCTTTTGATATCAATCCCGTCTAAATGATGTT 672726
                                      v           iv            iv    v v    
  genome_7_2101        390 TGAACAGATTCCATGCCTCCTTTCTATATCAATCCCGCATAAAAGTTGTT 439

  scaffold19|si     672727 TTACTTGCTCG-GTCC-TTTTTCACAAAAATGGATTAGAGCTTATGAAAT 672774
                               vv    v-    -       ii    i   i               
  genome_7_2101        440 TTACAGGCTCTCGTCCATTTTTCATGAAAACGGACTAGAGCTTATGAAAT 489

  scaffold19|si     672775 GGCATGTATGCTGCATGCCATCTGTTTTACACGCTCTCATCCTTTTTTGT 672824
                              i       i  v v  v  i               i   i       
  genome_7_2101        490 GGCGTGTATGCCGCTTCCCTTCCGTTTTACACGCTCTCGTCCCTTTTTGT 539

  scaffold19|si     672825 GAAAAA-GGTCGAGAGCATGTAAAACGGACAAGTTGGGCAGGTTTGCATA 672873
                                 -  v       i       v    i        i  v    i v
  genome_7_2101        540 GAAAAACGGACGAGAGCGTGTAAAAAGGACGAGTTGGGCGGGATTGCGTT 589

  scaffold19|si     672874 AAAATAATATTCATTCCTACGT-ATAAAGGACGTTTTCATCGAAAAAGGC 672922
                              v v   ivv      iv  -    i v i -  v    i    v   
  genome_7_2101        590 AAATTTATACGAATTCCTGAGTGATAAGGCATG-TTGCATCAAAAATGGC 638

  scaffold19|si     672923 ATGGACGCCGCTTGCAATCCGTTTTAGACTGTTTTGTCCATTTTTTAGAC 672972
                              vvi     ivi  vv        v  i- i i   -- i    vivi
  genome_7_2101        639 ATGTTTGCCGCCAACATGCCGTTTTACACC-TCTCGTC--TCTTTTCACT 685

  scaffold19|si     672973 GAAA--GGATGAGAGCGTGTAAAACGGCCTGCAAGCGGCCTTAATGCCTT 673020
                               --   i   -              v  ivi      vvv     v 
  genome_7_2101        686 GAAAACGGACGAG-GCGTGTAAAACGGCATGTTGGCGGCCAACATGCCAT 734

  scaffold19|si     673021 TTCTGATGAAGCAGCCATTTGGAAGAGAGCATGTAAAATGGCGTGAATAG 673070
                             i     v i        iv         ii        v       i 
  genome_7_2101        735 TTTTGATGCAACAGCCATTCTGAAGAGAGCGCGTAAAATGTCGTGAATGG 784

  scaffold19|si     673071 TGCATGATTTAAAATAGTTTTTTAGTAACGATCAAGATCTGGGATTTA-- 673118
                           i  i         v  -             i   v          i  --
  genome_7_2101        785 CGCGTGATTTAAATTA-TTTTTTAGTAACGGTCACGATCTGGGATCTAGT 833

  scaffold19|si     673119 ---GTACTCACACTTGACTCGCATGACAAAAAGTCAACCAACGTAGTGTA 673165
                           ---                             ------------------
  genome_7_2101        834 ATGGTACTCACACTTGACTCGCATGACAAAAA------------------ 865

  scaffold19|si     673166 TTAATGCTTATTTTGGTCTTAAGAGCTAATTAGACATATTTTCCCTGAGC 673215
                           -----        i  i vv      i     i  i  v         v 
  genome_7_2101        866 -----GCTTATTTCGGCCAAAAGAGCCAATTAAACGTAATTTCCCTGATC 910

  scaffold19|si     673216 TCCA 673219
                               
  genome_7_2101        911 TCCA 914

Matrix = 20p43g.matrix
Kimura (with divCpGMod) = 16.50
Transitions / transversions = 1.12 (56/50)
Gap_init rate = 0.09 (55 / 642), avg. gap size = 1.07 (59 / 55)


360 14.04 0.00 1.75 scaffold19|size1190391 673283 673340 (516944) genome_7_155710-9]4#Unspecified 2 58 (897) m_b363s001i67 60634

  scaffold19|si     673283 TGGAGTTGAGAGAAAAGAGCCTCTGTTATGGCAAGTTAAGTTTCGAATGA 673332
                                     i               i       -i   i   vi    i
  genome_7_1557          2 TGGAGTTGAGGGAAAAGAGCCTCTGTCATGGCAA-CTAAATTTAAAATGG 50

  scaffold19|si     673333 CTTATCAA 673340
                                i  
  genome_7_1557         51 CTTATTAA 58

Matrix = 20p43g.matrix
Kimura (with divCpGMod) = 16.16
Transitions / transversions = 7.00 (7/1)
Gap_init rate = 0.02 (1 / 57), avg. gap size = 1.00 (1 / 1)


298 0.00 0.00 0.00 scaffold19|size1190391 673335 673371 (516913) C rnd-1_family-61#Unknown (0) 508 472 m_b363s001i68 60635

  scaffold19|si     673335 TATCAAGATTTTTTCTTGAAAAAATCTTAGTTTATCA 673371
                                                                
C rnd-1_family-        508 TATCAAGATTTTTTCTTGAAAAAATCTTAGTTTATCA 472

Matrix = 20p43g.matrix
Kimura (with divCpGMod) = 0.00
Transitions / transversions = 1.00 (0/0)
Gap_init rate = 0.00 (0 / 36), avg. gap size = 0.0 (0 / 0)


1860 24.78 1.61 2.53 scaffold19|size1190391 673724 674282 (516002) rnd-1_family-279#Unknown 181 734 (132) m_b363s001i69 60636

  scaffold19|si     673724 AATGCACCGTCAAAAAAAAG-CAACGTAAATGCAC---CAATCGTTATGC 673769
                             i? i   v       viv-         i    ---    v  ---  
  rnd-1_family-        181 AACNCGCCGACAAAAAATGTTCAACGTAAACGCACTCACAATAGT---GC 227

  scaffold19|si     673770 ACAAAATTCAAGGATAATACTCACTTTCCGCAT--AAATGCATATCAATT 673817
                                i          vi  v  - vv vi   --    iiii    vv 
  rnd-1_family-        228 ACAAAGTTCAAGGATATCACACA-TAGCAACATGTAAATATGCATCATAT 276

  scaffold19|si     673818 AA---TTGTATGGGATGAACATACTACTGAAATCTAGGGTTCATAAAAGT 673864
                             ---  v v v    i i v    i        i i vi          
  rnd-1_family-        277 AANATTTCTTTTGGATAAGCTTACTGCTGAAATCCAAGTCTCATAAAAGT 326

  scaffold19|si     673865 TATCAAATTTGATGAAGTGATAAATTTAAAATATTATGTTCCTGGGGTTT 673914
                           ivvv    -------  i     ? vv v      vi?   i v --  v
  rnd-1_family-        327 CTAGAAAT-------AGCGATAANTGAACAATATTCCNTTCTTCG--TTA 367

  scaffold19|si     673915 CTGATGTCTGAAATGTCATGCAACGTTGCTTCAGAAGAATCAAGTATACA 673964
                           i v    i          iiiv  ivi          v    v?i  iv 
  rnd-1_family-        368 TTTATGTTTGAAATGTCACATCACAGCGCTTCAGAAGCATCACNCATGAA 417

  scaffold19|si     673965 ATATGATGGGCGTGAGTTGAGGTGCCATTTTTACACCTTAGACATTTCAA 674014
                              iiv  iii     ivv vi  v   ?   i vi     -i       
  rnd-1_family-        418 ATACACTGAATGTGAGCACATATGACATNTTTGCCTCTTAG-TATTTCAA 466

  scaffold19|si     674015 TCTAACTCTATGTTTTATAGACGAGTCTCTTTTTGACAGAGTGAAATAAA 674064
                           v  v   i             i        i vi  vvi  ii   iiiv
  rnd-1_family-        467 GCTTACTTTATGTTTTATAGATGAGTCTCTCTACGAACAAGCAAAACGGC 516

  scaffold19|si     674065 TTAGCATGGAAGCTAAATTGATGAAAATCAAGAATGATACGAAACAAAGA 674114
                                        ?  iv          v  i       v    vi    
  rnd-1_family-        517 TTAGCATGGAAGCNAAGATGATGAAAATGAAAAATGATAAGAAAAGAAGA 566

  scaffold19|si     674115 AATTAAAAATACAGAGAAAAGGCAAAGGAGTACAACCCAAATCCACTGAG 674164
                              v   i       v     ?       iv v  v i     vi  i  
  rnd-1_family-        567 AATGAAAGATACAGACAAAAGNCAAAGGAAGAGAAGCTAAATCGGCTAAG 616

  scaffold19|si     674165 AAAATGGGCATTTATTACAAGAGCTATGGGGATTCCATTTGTGGGATGAA 674214
                               vv i      i         i ii ii  ?     i   i      
  rnd-1_family-        617 AAAAACGACATTTACTACAAGAGCCACAGAAATNCCATTCGTGAGATGAA 666

  scaffold19|si     674215 ACAGGCCACGTATAAAATTAATTCTGATTCCATCTGCCGGCAAAGGAAGG 674264
                            vi   ? v         ?   v v        ii   v      i   i
  rnd-1_family-        667 AAGGGCNAAGTATAAAATNAATGCAGATTCCATTCGCCTGCAAAGAAAGA 716

  scaffold19|si     674265 TCCACTATGAAACCAATG 674282
                            vi    i          
  rnd-1_family-        717 TGTACTACGAAACCAATG 734

Matrix = 20p43g.matrix
Kimura (with divCpGMod) = 28.78
Transitions / transversions = 1.21 (74/61)
Gap_init rate = 0.03 (18 / 558), avg. gap size = 1.28 (23 / 18)


1432 26.46 5.45 1.75 scaffold19|size1190391 673855 674404 (515880) C rnd-1_family-182#Unknown (2) 570 1 m_b363s001i70 60637

  scaffold19|si     673855 TCATAAAAGTTATCAAATTTGATGAAGTGATA-----AATTTAAAATATT 673899
                                  --             i v v v   -----    ?i   -i i
C rnd-1_family-        570 TCATAAA--TTATCAAATTTGACGCATTCATACTCGAAATTNGAAA-GTC 524

  scaffold19|si     673900 AT--GTTCCTGGGGTT-TCTGATGTCTGAAATGTCATGCAACGTTGCTTC 673946
                           i --    i v -- i-   -    i          iiiv  ivi?    
C rnd-1_family-        523 GTCCGTTCTTCG--TCATCT-ATGTTTGAAATGTCACATCACAGCNCTTC 477

  scaffold19|si     673947 AGAAGAATCAAGTATACAATATGATGGGCGTGAGTTGAGGTGCCATTTTT 673996
                                v    vvi  iv  iiiiv  iii     ivv vi  v   i   
C rnd-1_family-        476 AGAAGCATCACCCATGAAACGCACTGAATGTGAGCACATATGACATCTTT 427

  scaffold19|si     673997 ACAC-CTTAGACATTTCAATCTAACTC------TATGTTTTATAGACGAG 674039
                           i vi-  v  v     ?  v  vi  i------        - iv? ii 
C rnd-1_family-        426 GCTTTCTAAGCCATTTNAAACTTGCTTATATTGTATGTTTT-TGTNCAGG 378

  scaffold19|si     674040 TCTCTTTTTGACAGAGTGAAATAAATTAGCATGGAAGCTAAATTGATGAA 674089
                            v   viv-i   ?- ii   iiiv             ?  iv       
C rnd-1_family-        377 TATCTACG-AACAN-GCAAAACGGCTTAGCATGGAAGCNAAGATGATGAA 330

  scaffold19|si     674090 AATCAAGAATGATACGAAACAAAGAAATTAAAAATACAGAGAAAAGGCAA 674139
                              v  i       v    vi       v   i       v     ?   
C rnd-1_family-        329 AATGAAAAATGATAAGAAAAGAAGAAATGAAAGATACAGACAAAAGNCAA 280

  scaffold19|si     674140 AGGAGTACAACC--CAAATCCACTGAGAAAATGGGCATTTATTACAAGAG 674187
                               iv v  v --  iiv - v v      vvii i    i        
C rnd-1_family-        279 AGGAAGAGAAGCTTCAGGGC-AGTCAGAAAAATAACGTTTACTACAAGAG 231

  scaffold19|si     674188 CTATGGGGATTCCATTTGTGGGATGAAACAGGCCACGTATAAAATTAATT 674237
                            ? ii ii        i i i       vi   v v         i   v
C rnd-1_family-        230 CNACAGAAATTCCATTCGCGAGATGAAAAGGGCGAAGTATAAAATCAATG 181

  scaffold19|si     674238 CTGATTCCATCTGCCGGCAAAGGAAGGTCCACTATGAAACCAATGTGGAA 674287
                            v        i    ?   i  i    ?vi    i          iv  v
C rnd-1_family-        180 CAGATTCCATTTGCCNGCAGAGAAAGGNGTACTACGAAACCAATGCTGAT 131

  scaffold19|si     674288 TCAATCCATCAGCAAAGAAAGCTCCATTATAGAAACAAC----------T 674327
                             v  ? ii   v i      v i  v   ii? ?    ---------- 
C rnd-1_family-        130 TCCATNCGCCAGAAGAGAAAGGTTCAATATGANANCAACGCGGAGTCCAT 81

  scaffold19|si     674328 CTG---AAATAAAAAGGTTCATTATGAAACCAACGTGGATTGCATCTGTC 674374
                              ---i  v i     i      i    i    i?v v iii  i  iv
C rnd-1_family-         80 CTGTCAGAAGAGAAAGGCTCATTACGAAATCAACANTGTTCATATTTGCA 31

  scaffold19|si     674375 AGCAAAGAAGGGTCCACTACGATGCCAATG 674404
                            ?v    i i iv?        v       
C rnd-1_family-         30 ANAAAAGGAAGAANCACTACGAAGCCAATG 1

Matrix = 20p43g.matrix
Kimura (with divCpGMod) = 31.48
Transitions / transversions = 1.47 (85/58)
Gap_init rate = 0.03 (18 / 549), avg. gap size = 2.22 (40 / 18)


881 28.27 0.55 9.88 scaffold19|size1190391 674083 674447 (515837) rnd-1_family-159#RC/Helitron 5 338 (3613) m_b363s001i71 60638

  scaffold19|si     674083 TGATGAAAATCAAGAATGATACGAAACAAAGAAATTAAAAATACAGAGAA 674132
                                    iv  i       v    vi       v   i       v  
  rnd-1_family-          5 TGATGAAAACGAAAAATGATAAGAAAAGAAGAAATGAAAGATACAGACAA 54

  scaffold19|si     674133 AAGGCAAAGGAGTACAA-CCCAAATCCACTGAGAAAATGGGCATTTATTA 674181
                              ?       iv v  -  iv ivv  v v      vvii      i  
  rnd-1_family-         55 AAGNCAAAGGAAGAGAAGCCTCAGGGCAGTCAGAAAAATAACATTTACTA 104

  scaffold19|si     674182 CAAGAGCTATGGGGATTCCATTTGTGGGATGAAACAGGCCACGTATAAAA 674231
                                  v ii ii  v v  ?v   i       vi   v v        
  rnd-1_family-        105 CAAGAGCAACAGAAATGCAATNAGTGAGATGAAAAGGGCAAAGTATAAAA 154

  scaffold19|si     674232 TTAATTCTGATTCCATCTGCCGGCAAAGGAAGGTCCACTATGAAACCAAT 674281
                            v   v v        ii  iv   i ii     vi    i         
  rnd-1_family-        155 TGAATGCAGATTCCATTCGCTCGCAGAAAAAGGTGTACTACGAAACCAAT 204

  scaffold19|si     674282 GTGGAATCAATCCATCAGCAAAGAAAGCTCCATTATAGAAACAACTCTGA 674331
                            iv  ----------------------i     ----------    iii
  rnd-1_family-        205 GCTGA----------------------TTCCAT----------ACTCCAG 222

  scaffold19|si     674332 AATAAAAAGGTTCATTATGAAACCAACGTGGATTGCATCTGTCAGCAAAG 674381
                             v i    i    v     v i v i ii  v v          v i  
  rnd-1_family-        223 AAAAGAAAGATTCAATATGATATCCATGCAGAGTCCATCTGTCAGAAGAG 272

  scaffold19|si     674382 AAGGGTCCACTACGATGCCAATGCATATTC-CATCTGCTAGCAAAGAAAG 674430
                             i  ii  i  i  vii   ii-? i   -i  i v?v ?v    i   
  rnd-1_family-        273 AAAGGCTCATTATGAAATCAACA-NTGTTCATATTTCNAANAAAAGGAAG 321

  scaffold19|si     674431 GTTCATATTGAAACCAA 674447
                           i?   ivvi   i    
  rnd-1_family-        322 ANTCACTACGAAGCCAA 338

Matrix = 20p43g.matrix
Kimura (with divCpGMod) = 34.78
Transitions / transversions = 1.32 (53/40)
Gap_init rate = 0.10 (35 / 364), avg. gap size = 1.00 (35 / 35)

610 25.83 1.37 2.78 scaffold19|size1190391 674347 674565 (515719) rnd-4_family-169#RC/Helitron 1704 1919 (6334) m_b363s001i73 60638

  scaffold19|si     674347 TATGAAACCAACGTGGATTGCATCTGTCAGCAAAGAAGGGTCCACTACGA 674396
                              i   iv  i ii    v   ii i -   i    i iivi     i 
  rnd-4_family-       1704 TATAAAATGAATGCAGATTCCATTCGCC-GCAGAGAAAGACGTACTACAA 1752

  scaffold19|si     674397 TGCCAATGCATATTCCAT-CTGCTAGCAAAGAAAGGTTCATAT-TGAAAC 674444
                           vi       ?v       -    i  v        i    -  -   ? i
  rnd-4_family-       1753 AACCAATGCNGATTCCATACTGCCAGAAAAGAAAGATTCA-ATATGANAT 1801

  scaffold19|si     674445 CAAGAAAGATTCCATCCAACAGCAAGGAAAGCTCGACTATGAAACCAAGG 674494
                              viv   ?     iiiv   v ii     vi?v    i    i   v 
  rnd-4_family-       1802 CAATGCAGANTCCATTTGCCAGAAGAGAAAGGCNCACTACGAAATCAACG 1851

  scaffold19|si     674495 CTGATTCA-ATTTGCCAGCAACAGAAAGCTCCATTATAGAAACAATGCTG 674543
                                   -     -  i?  v      v?i  ?  iii iv      v 
  rnd-4_family-       1852 CTGATTCATATTTG-CAANAAAAGAAAGANTCANTACGAAGCCAATGCAG 1900

  scaffold19|si     674544 AAATCATCTGCCAGCATAAACG 674565
                            ? iv   i iv  ---     
  rnd-4_family-       1901 ANACGATCCGTGAG---AAACG 1919

Matrix = 20p43g.matrix
Kimura (with divCpGMod) = 29.86
Transitions / transversions = 1.89 (36/19)
Gap_init rate = 0.04 (9 / 218), avg. gap size = 1.00 (9 / 9)

481 26.50 1.96 1.96 scaffold19|size1190391 674451 674654 (515630) rnd-4_family-169#RC/Helitron 1718 1921 (6332) m_b363s001i75 60638

  scaffold19|si     674451 AGATTCCATCCAACAGCAAGGAAAGCTCGACTATGAAACCAAGGCTGATT 674500
                                    i iv -   ii     vivv    ii       v  ?    
  rnd-4_family-       1718 AGATTCCATTCGCC-GCAGAGAAAGACGTACTACAAAACCAATGCNGATT 1766

  scaffold19|si     674501 CAAT-TTGCCAGCAACAGAAAGCTCCATTATAGAAACAATGCTGAAATCA 674549
                            v  -i      -  v      v i  v   ii? v      v  ?vi  
  rnd-4_family-       1767 CCATACTGCCAG-AAAAGAAAGATTCAATATGANATCAATGCAGANTCCA 1815

  scaffold19|si     674550 TCTGCCAGCATAAACGTGTCCATTATGAAACCAACAAAGATTC-CATC-- 674596
                            i      v v i viv i?  i  i    i    ivv     -i  i--
  rnd-4_family-       1816 TTTGCCAGAAGAGAAAGGCNCACTACGAAATCAACGCTGATTCATATTTG 1865

  scaffold19|si     674597 CAACAGCAAACAGAGGTCCACTATGAAGCCAGTGCACATTCCATCCGCAA 674646
                              ? --   v i  i?i  ?  i       i    v ?v v     ii 
  rnd-4_family-       1866 CAANA--AAAGAAAGANTCANTACGAAGCCAATGCAGANACGATCCGTGA 1913

  scaffold19|si     674647 GATAAGAA 674654
                             v v   
  rnd-4_family-       1914 GAAACGAA 1921

Matrix = 20p43g.matrix
Kimura (with divCpGMod) = 31.11
Transitions / transversions = 1.21 (29/24)
Gap_init rate = 0.03 (7 / 203), avg. gap size = 1.14 (8 / 7)

494 29.33 1.32 0.88 scaffold19|size1190391 674482 674708 (515576) rnd-4_family-169#RC/Helitron 1704 1931 (6322) m_b363s001i76 60638

  scaffold19|si     674482 TATGAAACCAAGGCTGATTCAATTTGCCAGCAACAGAAAGCTCCATTATA 674531
                              i   iv  v  v     v   i   -   i-      vivi i  i 
  rnd-4_family-       1704 TATAAAATGAATGCAGATTCCATTCGCC-GCAG-AGAAAGACGTACTACA 1751

  scaffold19|si     674532 GAAACAATGCTGAAATCAT-CTGCCAGCATAAACGTGTCCATTATGAAAC 674580
                           i  v      ?  vvi   -       v v i vivi i  v     ? i
  rnd-4_family-       1752 AAACCAATGCNGATTCCATACTGCCAGAAAAGAAAGATTCAATATGANAT 1801

  scaffold19|si     674581 CAACAAAGATTCCATCCAACAGCAAACAGAGGTCCACTATGAAGCCAGTG 674630
                              iiv   ?     iiiv   v i v i   i?     i   ii  ii 
  rnd-4_family-       1802 CAATGCAGANTCCATTTGCCAGAAGAGAAAGGCNCACTACGAAATCAACG 1851

  scaffold19|si     674631 CACATTC-CATCCGCAAGATAAGAAAGGTCCACTA-GAAGCCAACACAGA 674678
                            vv    -i  ii    ? v       i?i  ?  -        ii    
  rnd-4_family-       1852 CTGATTCATATTTGCAANAAAAGAAAGANTCANTACGAAGCCAATGCAGA 1901

  scaffold19|si     674679 TTCCATCCACCAGCAAAGAATGGTCCATTA 674708
                           ?v v    iiv  v  v     ivv     
  rnd-4_family-       1902 NACGATCCGTGAGAAACGAATGAAACATTA 1931

Matrix = 20p43g.matrix
Kimura (with divCpGMod) = 36.26
Transitions / transversions = 1.36 (38/28)
Gap_init rate = 0.02 (5 / 226), avg. gap size = 1.00 (5 / 5)

482 26.49 3.41 2.42 scaffold19|size1190391 674528 674732 (515552) rnd-4_family-169#RC/Helitron 1704 1910 (6343) m_b363s001i77 60638

  scaffold19|si     674528 TATAGAAACAATGCTGAAATCATCTGCCAGCATAAA----CGTGTCCATT 674573
                               i  vv     v  vvi   ii   -   v i ----   ---- i 
  rnd-4_family-       1704 TATAAAATGAATGCAGATTCCATTCGCC-GCAGAGAAAGACGT----ACT 1748

  scaffold19|si     674574 ATGAAACCAACAAAGATTCCAT-CCAACAGCAAACAGAGGTCCACTATGA 674622
                            ii       iiv?        - iiv   v   v i  i i  v     
  rnd-4_family-       1749 ACAAAACCAATGCNGATTCCATACTGCCAGAAAAGAAAGATTCAATATGA 1798

  scaffold19|si     674623 AGCCAGTGCACATTCCATCCGCAAGATAAGAAAGGTCCACTA-GAAGCCA 674671
                           ?ii  i    v ?     ii  v   vi       i?     -   ii  
  rnd-4_family-       1799 NATCAATGCAGANTCCATTTGCCAGAAGAGAAAGGCNCACTACGAAATCA 1848

  scaffold19|si     674672 ACACAGATTC-CATCCACCAGCAAAGAATGGTCCATTATGAAGCCAATGC 674720
                             i v     -i  iii v ?v      v i?i  ?  i           
  rnd-4_family-       1849 ACGCTGATTCATATTTGCAANAAAAGAAAGANTCANTACGAAGCCAATGC 1898

  scaffold19|si     674721 AGATTCCATCTG 674732
                              ?v v   i 
  rnd-4_family-       1899 AGANACGATCCG 1910

Matrix = 20p43g.matrix
Kimura (with divCpGMod) = 32.26
Transitions / transversions = 1.65 (33/20)
Gap_init rate = 0.04 (9 / 204), avg. gap size = 1.33 (12 / 9)


428 29.69 2.66 2.66 scaffold19|size1190391 674327 674589 (515695) rnd-1_family-185#Unknown 388 650 (47) m_b363s001i72 60639

  scaffold19|si     674327 TCTGAAATAAAAAGGTTCATTATGAAACCAACGTGGATTGCATCTGTCAG 674376
                             v    -  v  v   i i  ii i v    ivii   v   ?i  v  
  rnd-1_family-        388 TCAGAAA-AATAACGTTTACTACAAGAGCAACAGAAATTCCATNCGTGAG 436

  scaffold19|si     674377 CAAAGAAGGGTCCACTACGATGCCAATGCATATTCCATCTGCTAGCAAAG 674426
                           vvi i     ivv v  ii vii?      v       ii  iv   i  
  rnd-1_family-        437 ATGAAAAGGGCAAAGTATAAAATNAATGCAGATTCCATTCGCCCGCAGAG 486

  scaffold19|si     674427 AAAGGTTCATATT--GAAACCAAGAAAGATTCCATCCAACAGCAAGGAAA 674474
                                -- i  i --        vivv        v vv   v  i    
  rnd-1_family-        487 AAAGG--CGTACTACGAAACCAATGCTGATTCCATACTCCAGAAAAGAAA 534

  scaffold19|si     674475 GCTCGACTATGAAACCAAGGCTGATTCAATTTGCCAGCAACAGAAAGCTC 674524
                            v iv v     v ?   v  v  v  v  i  i   -  v      vii
  rnd-1_family-        535 GATTCAATATGATANCAATGCAGAGTCCATCTGTCAG-AAGAGAAAGGCT 583

  scaffold19|si     674525 CATTATAGAAACAATGCTGAAATCAT-CTGCCAGCATAA--ACGTGTCCA 674571
                                 ii  v   ii?  --v    -i v   i? v  -- v v  -  
  rnd-1_family-        584 CATTATGAAATCAACANTG--TTCATATTTCCAANAAAAGGAAGAGT-CA 630

  scaffold19|si     674572 TTATGAAACCAA--CAAAGA 674589
                           i  i   i    --    ? 
  rnd-1_family-        631 CTACGAAGCCAATGCAAANA 650

Matrix = 20p43g.matrix
Kimura (with divCpGMod) = 36.92
Transitions / transversions = 1.00 (38/38)
Gap_init rate = 0.04 (11 / 262), avg. gap size = 1.27 (14 / 11)


507 30.98 1.16 1.55 scaffold19|size1190391 674372 674630 (515654) C rnd-1_family-182#Unknown (314) 258 1 m_b363s001i74 60640

  scaffold19|si     674372 GTCAGCAAAGAAGGGTCCACTACGATGCCAATGCATATTCCATCTGCTAG 674421
                                v   iv iv  ii     i viv ? iiv v       ii  v  
C rnd-1_family-        258 GTCAGAAAAATAACGTTTACTACAAGAGCNACAGAAATTCCATTCGCGAG 209

  scaffold19|si     674422 CAAAGAAAGGTTCA-TATTGAAACCAAGAAAGATTCCATCCAACAGCAAG 674470
                           vvi i  i  ivv -   -i   i   viv         iiiv ?   ii
C rnd-1_family-        208 ATGAAAAGGGCGAAGTAT-AAAATCAATGCAGATTCCATTTGCCNGCAGA 160

  scaffold19|si     674471 GAAAGCTCGACTATGAAACCAAGGCTGATTCAATTTGCCAGCAACAGAAA 674520
                                v?vv    i        v        v  ?i     -  v     
C rnd-1_family-        159 GAAAGGNGTACTACGAAACCAATGCTGATTCCATNCGCCAG-AAGAGAAA 111

  scaffold19|si     674521 GCTCCATTATAGAAACAATGCTGAAATCATCTGCCAGCATAAACGTGTCC 674570
                            v i  v   ii? ?   i  v  ivi      i   v v i viv ii 
C rnd-1_family-        110 GGTTCAATATGANANCAACGCGGAGTCCATCTGTCAGAAGAGAAAGGCTC 61

  scaffold19|si     674571 ATTATGAAACCAACAAAGATTCCATC--CAACAGCAAACAGAGGTCCACT 674618
                               i    i     ?v v ivi  i--   ? --   vii  iv?    
C rnd-1_family-         60 ATTACGAAATCAACANTGTTCATATTTGCAANA--AAAGGAAGAANCACT 13

  scaffold19|si     674619 ATGAAGCCAGTG 674630
                            i       i  
C rnd-1_family-         12 ACGAAGCCAATG 1

Matrix = 20p43g.matrix
Kimura (with divCpGMod) = 38.24
Transitions / transversions = 1.32 (45/34)
Gap_init rate = 0.02 (6 / 258), avg. gap size = 1.17 (7 / 6)


392 31.92 1.27 0.84 scaffold19|size1190391 674528 674764 (515520) rnd-1_family-185#Unknown 452 689 (8) m_b363s001i78 60641

  scaffold19|si     674528 TATAGAAACAATGCTGAAATCATCTGCCAGCATA--AACGTGTCCATTAT 674575
                               i  v?     v  vvi   ii   v   v --  v i  -- i  i
  rnd-1_family-        452 TATAAAATNAATGCAGATTCCATTCGCCCGCAGAGAAAGGCGT--ACTAC 499

  scaffold19|si     674576 GAAACCAACAAAGATTCCATCCAACAGCAAACAGAGGTCCACTATGAAGC 674625
                                   iivv        v vv   v   v i  i i  v     vi?
  rnd-1_family-        500 GAAACCAATGCTGATTCCATACTCCAGAAAAGAAAGATTCAATATGATAN 549

  scaffold19|si     674626 CAGTGCACATTCCATCCGCAAGATAAGAAAGGTCCACTA-GAAGCCAACA 674674
                             i    v v      i iv   vi       ii  i  -   ii     
  rnd-1_family-        550 CAATGCAGAGTCCATCTGTCAGAAGAGAAAGGCTCATTATGAAATCAACA 599

  scaffold19|si     674675 CAGATTCCATCCACCAGCAAAGAATGGTCCATTATGAAGCCAATGCAGAT 674724
                           ?v v ivi  iiv v ?v    i v ivi  i  i            i ?
  rnd-1_family-        600 NTGTTCATATTTCCAANAAAAGGAAGAGTCACTACGAAGCCAATGCAAAN 649

  scaffold19|si     674725 TCCATCTGCTGGCAAAGAAAGGTTCACTATGAAAGCAGCA 674764
                           v?v  i  ivi v  ?   v ivv  ?  iv vv      
  rnd-1_family-        650 ANAATTTGTGAGAAANGAATGAAACANTACTATCGCAGCA 689

Matrix = 20p43g.matrix
Kimura (with divCpGMod) = 41.16
Transitions / transversions = 0.97 (37/38)
Gap_init rate = 0.02 (4 / 236), avg. gap size = 1.25 (5 / 4)

708 28.02 1.15 1.54 scaffold19|size1190391 674562 674822 (515462) rnd-1_family-185#Unknown 398 657 (40) m_b363s001i79 60641

  scaffold19|si     674562 AACGTGTCCATTATGAAACCAACAAAGATTCCATCCAACAGCAAACAGAG 674611
                                v -- i  ii i v     i i       ? ivv  vvi v ii 
  rnd-1_family-        398 AACGTTT--ACTACAAGAGCAACAGAAATTCCATNCGTGAGATGAAAAGG 445

  scaffold19|si     674612 GTCCACTATGAAGCCAGTGCACATTCCATCCGCAAGATAAGAAAGGTCCA 674661
                            ivv v   i  ii? i    v       i   vv vvi       ivi 
  rnd-1_family-        446 GCAAAGTATAAAATNAATGCAGATTCCATTCGCCCGCAGAGAAAGGCGTA 495

  scaffold19|si     674662 CTA-GAAGCCAACACAGATTCCATCCACCAGCAAAGAATGGTCCATTATG 674710
                              -   i    ii v        v v    v      v i i  v    
  rnd-1_family-        496 CTACGAAACCAATGCTGATTCCATACTCCAGAAAAGAAAGATTCAATATG 545

  scaffold19|si     674711 AAGCCAATGCAGATTCCATCTGCTGGCAAAGAAAGGTTCACTATGAAAGC 674760
                            vi?         v        iii v i       i   i       v 
  rnd-1_family-        546 ATANCAATGCAGAGTCCATCTGTCAGAAGAGAAAGGCTCATTATGAAATC 595

  scaffold19|si     674761 AGCACAGATTTCATGTGTC--AAAAGAGAAAGGCTCATTAAGATATCAAT 674808
                            i  ?v --     i v  -- ?  i  i   iv   i  v  vii    
  rnd-1_family-        596 AACANTG--TTCATATTTCCAANAAAAGGAAGAGTCACTACGAAGCCAAT 643

  scaffold19|si     674809 GCAGATTCAATTTG 674822
                              i ?v?      
  rnd-1_family-        644 GCAAANANAATTTG 657

Matrix = 20p43g.matrix
Kimura (with divCpGMod) = 35.82
Transitions / transversions = 1.25 (40/32)
Gap_init rate = 0.02 (6 / 260), avg. gap size = 1.17 (7 / 6)

1045 26.47 0.65 0.00 scaffold19|size1190391 674646 674951 (515333) rnd-1_family-185#Unknown 390 697 (0) m_b363s001i80 60641

  scaffold19|si     674646 AGATAAGAAAGGTCCACTAGAAGC-CAACACAGATTCCATCCACCAGCAA 674694
                              v  iv  v  ii    v   v-     v i       ? iiv  vvi
  rnd-1_family-        390 AGAAAAATAACGTTTACTACAAGAGCAACAGAAATTCCATNCGTGAGATG 439

  scaffold19|si     674695 AGAATGGTCCATTATGAAGCCAATGCAGATTCCATCTGCTGGCAAAGAAA 674744
                            i  v  ivv v   i  ii?              ii  iv   i     
  rnd-1_family-        440 AAAAGGGCAAAGTATAAAATNAATGCAGATTCCATTCGCCCGCAGAGAAA 489

  scaffold19|si     674745 GGTTCACTATGAAAGCAGCACAGATTTCATGTGTCAAAAGAGAAAGGCTC 674794
                             ivi    i    v  iii v    i   iivi  i  i      ii  
  rnd-1_family-        490 GGCGTACTACGAAACCAATGCTGATTCCATACTCCAGAAAAGAAAGATTC 539

  scaffold19|si     674795 ATTAAGATATCAATGCAGATTCAATTTGCCATCAACAGAAGGCTCGAAAT 674844
                            v  v    ?         v  v  i  i  vv ivii       ivv  
  rnd-1_family-        540 AATATGATANCAATGCAGAGTCCATCTGTCAGAAGAGAAAGGCTCATTAT 589

  scaffold19|si     674845 GATATCAACA-TAACAATATTTTCAATATAAGAAAGAGTCACTGTAAATC 674893
                             v       - iviv      i   ? v   i          iii  v 
  rnd-1_family-        590 GAAATCAACANTGTTCATATTTCCAANAAAAGGAAGAGTCACTACGAAGC 639

  scaffold19|si     674894 CAATGCAAAAATTATTTGTGAGAAATGACTGAAACATTACTATTGCAGCA 674943
                                    ? ?v            ?  v       ?      i      
  rnd-1_family-        640 CAATGCAAANANAATTTGTGAGAAANGAATGAAACANTACTATCGCAGCA 689

  scaffold19|si     674944 ATTATTCT 674951
                            v vi   
  rnd-1_family-        690 AGTCCTCT 697

Matrix = 20p43g.matrix
Kimura (with divCpGMod) = 31.29
Transitions / transversions = 1.25 (45/36)
Gap_init rate = 0.01 (2 / 305), avg. gap size = 1.00 (2 / 2)


881 28.27 0.55 9.88 scaffold19|size1190391 674083 674447 (515837) rnd-1_family-159#RC/Helitron 5 338 (3613) m_b363s001i71 60638

  scaffold19|si     674083 TGATGAAAATCAAGAATGATACGAAACAAAGAAATTAAAAATACAGAGAA 674132
                                    iv  i       v    vi       v   i       v  
  rnd-1_family-          5 TGATGAAAACGAAAAATGATAAGAAAAGAAGAAATGAAAGATACAGACAA 54

  scaffold19|si     674133 AAGGCAAAGGAGTACAA-CCCAAATCCACTGAGAAAATGGGCATTTATTA 674181
                              ?       iv v  -  iv ivv  v v      vvii      i  
  rnd-1_family-         55 AAGNCAAAGGAAGAGAAGCCTCAGGGCAGTCAGAAAAATAACATTTACTA 104

  scaffold19|si     674182 CAAGAGCTATGGGGATTCCATTTGTGGGATGAAACAGGCCACGTATAAAA 674231
                                  v ii ii  v v  ?v   i       vi   v v        
  rnd-1_family-        105 CAAGAGCAACAGAAATGCAATNAGTGAGATGAAAAGGGCAAAGTATAAAA 154

  scaffold19|si     674232 TTAATTCTGATTCCATCTGCCGGCAAAGGAAGGTCCACTATGAAACCAAT 674281
                            v   v v        ii  iv   i ii     vi    i         
  rnd-1_family-        155 TGAATGCAGATTCCATTCGCTCGCAGAAAAAGGTGTACTACGAAACCAAT 204

  scaffold19|si     674282 GTGGAATCAATCCATCAGCAAAGAAAGCTCCATTATAGAAACAACTCTGA 674331
                            iv  ----------------------i     ----------    iii
  rnd-1_family-        205 GCTGA----------------------TTCCAT----------ACTCCAG 222

  scaffold19|si     674332 AATAAAAAGGTTCATTATGAAACCAACGTGGATTGCATCTGTCAGCAAAG 674381
                             v i    i    v     v i v i ii  v v          v i  
  rnd-1_family-        223 AAAAGAAAGATTCAATATGATATCCATGCAGAGTCCATCTGTCAGAAGAG 272

  scaffold19|si     674382 AAGGGTCCACTACGATGCCAATGCATATTC-CATCTGCTAGCAAAGAAAG 674430
                             i  ii  i  i  vii   ii-? i   -i  i v?v ?v    i   
  rnd-1_family-        273 AAAGGCTCATTATGAAATCAACA-NTGTTCATATTTCNAANAAAAGGAAG 321

  scaffold19|si     674431 GTTCATATTGAAACCAA 674447
                           i?   ivvi   i    
  rnd-1_family-        322 ANTCACTACGAAGCCAA 338

Matrix = 20p43g.matrix
Kimura (with divCpGMod) = 34.78
Transitions / transversions = 1.32 (53/40)
Gap_init rate = 0.10 (35 / 364), avg. gap size = 1.00 (35 / 35)

610 25.83 1.37 2.78 scaffold19|size1190391 674347 674565 (515719) rnd-4_family-169#RC/Helitron 1704 1919 (6334) m_b363s001i73 60638

  scaffold19|si     674347 TATGAAACCAACGTGGATTGCATCTGTCAGCAAAGAAGGGTCCACTACGA 674396
                              i   iv  i ii    v   ii i -   i    i iivi     i 
  rnd-4_family-       1704 TATAAAATGAATGCAGATTCCATTCGCC-GCAGAGAAAGACGTACTACAA 1752

  scaffold19|si     674397 TGCCAATGCATATTCCAT-CTGCTAGCAAAGAAAGGTTCATAT-TGAAAC 674444
                           vi       ?v       -    i  v        i    -  -   ? i
  rnd-4_family-       1753 AACCAATGCNGATTCCATACTGCCAGAAAAGAAAGATTCA-ATATGANAT 1801

  scaffold19|si     674445 CAAGAAAGATTCCATCCAACAGCAAGGAAAGCTCGACTATGAAACCAAGG 674494
                              viv   ?     iiiv   v ii     vi?v    i    i   v 
  rnd-4_family-       1802 CAATGCAGANTCCATTTGCCAGAAGAGAAAGGCNCACTACGAAATCAACG 1851

  scaffold19|si     674495 CTGATTCA-ATTTGCCAGCAACAGAAAGCTCCATTATAGAAACAATGCTG 674543
                                   -     -  i?  v      v?i  ?  iii iv      v 
  rnd-4_family-       1852 CTGATTCATATTTG-CAANAAAAGAAAGANTCANTACGAAGCCAATGCAG 1900

  scaffold19|si     674544 AAATCATCTGCCAGCATAAACG 674565
                            ? iv   i iv  ---     
  rnd-4_family-       1901 ANACGATCCGTGAG---AAACG 1919

Matrix = 20p43g.matrix
Kimura (with divCpGMod) = 29.86
Transitions / transversions = 1.89 (36/19)
Gap_init rate = 0.04 (9 / 218), avg. gap size = 1.00 (9 / 9)

481 26.50 1.96 1.96 scaffold19|size1190391 674451 674654 (515630) rnd-4_family-169#RC/Helitron 1718 1921 (6332) m_b363s001i75 60638

  scaffold19|si     674451 AGATTCCATCCAACAGCAAGGAAAGCTCGACTATGAAACCAAGGCTGATT 674500
                                    i iv -   ii     vivv    ii       v  ?    
  rnd-4_family-       1718 AGATTCCATTCGCC-GCAGAGAAAGACGTACTACAAAACCAATGCNGATT 1766

  scaffold19|si     674501 CAAT-TTGCCAGCAACAGAAAGCTCCATTATAGAAACAATGCTGAAATCA 674549
                            v  -i      -  v      v i  v   ii? v      v  ?vi  
  rnd-4_family-       1767 CCATACTGCCAG-AAAAGAAAGATTCAATATGANATCAATGCAGANTCCA 1815

  scaffold19|si     674550 TCTGCCAGCATAAACGTGTCCATTATGAAACCAACAAAGATTC-CATC-- 674596
                            i      v v i viv i?  i  i    i    ivv     -i  i--
  rnd-4_family-       1816 TTTGCCAGAAGAGAAAGGCNCACTACGAAATCAACGCTGATTCATATTTG 1865

  scaffold19|si     674597 CAACAGCAAACAGAGGTCCACTATGAAGCCAGTGCACATTCCATCCGCAA 674646
                              ? --   v i  i?i  ?  i       i    v ?v v     ii 
  rnd-4_family-       1866 CAANA--AAAGAAAGANTCANTACGAAGCCAATGCAGANACGATCCGTGA 1913

  scaffold19|si     674647 GATAAGAA 674654
                             v v   
  rnd-4_family-       1914 GAAACGAA 1921

Matrix = 20p43g.matrix
Kimura (with divCpGMod) = 31.11
Transitions / transversions = 1.21 (29/24)
Gap_init rate = 0.03 (7 / 203), avg. gap size = 1.14 (8 / 7)

494 29.33 1.32 0.88 scaffold19|size1190391 674482 674708 (515576) rnd-4_family-169#RC/Helitron 1704 1931 (6322) m_b363s001i76 60638

  scaffold19|si     674482 TATGAAACCAAGGCTGATTCAATTTGCCAGCAACAGAAAGCTCCATTATA 674531
                              i   iv  v  v     v   i   -   i-      vivi i  i 
  rnd-4_family-       1704 TATAAAATGAATGCAGATTCCATTCGCC-GCAG-AGAAAGACGTACTACA 1751

  scaffold19|si     674532 GAAACAATGCTGAAATCAT-CTGCCAGCATAAACGTGTCCATTATGAAAC 674580
                           i  v      ?  vvi   -       v v i vivi i  v     ? i
  rnd-4_family-       1752 AAACCAATGCNGATTCCATACTGCCAGAAAAGAAAGATTCAATATGANAT 1801

  scaffold19|si     674581 CAACAAAGATTCCATCCAACAGCAAACAGAGGTCCACTATGAAGCCAGTG 674630
                              iiv   ?     iiiv   v i v i   i?     i   ii  ii 
  rnd-4_family-       1802 CAATGCAGANTCCATTTGCCAGAAGAGAAAGGCNCACTACGAAATCAACG 1851

  scaffold19|si     674631 CACATTC-CATCCGCAAGATAAGAAAGGTCCACTA-GAAGCCAACACAGA 674678
                            vv    -i  ii    ? v       i?i  ?  -        ii    
  rnd-4_family-       1852 CTGATTCATATTTGCAANAAAAGAAAGANTCANTACGAAGCCAATGCAGA 1901

  scaffold19|si     674679 TTCCATCCACCAGCAAAGAATGGTCCATTA 674708
                           ?v v    iiv  v  v     ivv     
  rnd-4_family-       1902 NACGATCCGTGAGAAACGAATGAAACATTA 1931

Matrix = 20p43g.matrix
Kimura (with divCpGMod) = 36.26
Transitions / transversions = 1.36 (38/28)
Gap_init rate = 0.02 (5 / 226), avg. gap size = 1.00 (5 / 5)

482 26.49 3.41 2.42 scaffold19|size1190391 674528 674732 (515552) rnd-4_family-169#RC/Helitron 1704 1910 (6343) m_b363s001i77 60638

  scaffold19|si     674528 TATAGAAACAATGCTGAAATCATCTGCCAGCATAAA----CGTGTCCATT 674573
                               i  vv     v  vvi   ii   -   v i ----   ---- i 
  rnd-4_family-       1704 TATAAAATGAATGCAGATTCCATTCGCC-GCAGAGAAAGACGT----ACT 1748

  scaffold19|si     674574 ATGAAACCAACAAAGATTCCAT-CCAACAGCAAACAGAGGTCCACTATGA 674622
                            ii       iiv?        - iiv   v   v i  i i  v     
  rnd-4_family-       1749 ACAAAACCAATGCNGATTCCATACTGCCAGAAAAGAAAGATTCAATATGA 1798

  scaffold19|si     674623 AGCCAGTGCACATTCCATCCGCAAGATAAGAAAGGTCCACTA-GAAGCCA 674671
                           ?ii  i    v ?     ii  v   vi       i?     -   ii  
  rnd-4_family-       1799 NATCAATGCAGANTCCATTTGCCAGAAGAGAAAGGCNCACTACGAAATCA 1848

  scaffold19|si     674672 ACACAGATTC-CATCCACCAGCAAAGAATGGTCCATTATGAAGCCAATGC 674720
                             i v     -i  iii v ?v      v i?i  ?  i           
  rnd-4_family-       1849 ACGCTGATTCATATTTGCAANAAAAGAAAGANTCANTACGAAGCCAATGC 1898

  scaffold19|si     674721 AGATTCCATCTG 674732
                              ?v v   i 
  rnd-4_family-       1899 AGANACGATCCG 1910

Matrix = 20p43g.matrix
Kimura (with divCpGMod) = 32.26
Transitions / transversions = 1.65 (33/20)
Gap_init rate = 0.04 (9 / 204), avg. gap size = 1.33 (12 / 9)


1139 24.00 0.36 0.00 scaffold19|size1190391 674707 674981 (515303) rnd-1_family-159#RC/Helitron 148 423 (3528) m_b363s001i81 60642

  scaffold19|si     674707 TATGAAGCCAATGCAGATTCCATCTGCTGGCAAAGAAAGGTTCACTATGA 674756
                              i  iiv              ii   v   i i      vi    i  
  rnd-1_family-        148 TATAAAATGAATGCAGATTCCATTCGCTCGCAGAAAAAGGTGTACTACGA 197

  scaffold19|si     674757 AAGCAGCACAGATTTCATGTGTCAAAAGAGAAAGGCTCATTAAGATATCA 674806
                             v  iii v    i   iivi  i  i      ii   v  v      v
  rnd-1_family-        198 AACCAATGCTGATTCCATACTCCAGAAAAGAAAGATTCAATATGATATCC 247

  scaffold19|si     674807 ATGCAGATTCAATTTGCCATCAACAGAAGGCTCGAAATGATATCAACA-T 674855
                                  v  v  i  i  vv ivii       ivv    v       - 
  rnd-1_family-        248 ATGCAGAGTCCATCTGTCAGAAGAGAAAGGCTCATTATGAAATCAACANT 297

  scaffold19|si     674856 AACAATATTTTCAATATAAGAAAGAGTCACTGTAAATCCAATGCAAAAAT 674905
                           iviv      i?  ? v   i    ?     iii  v          ? ?
  rnd-1_family-        298 GTTCATATTTCNAANAAAAGGAAGANTCACTACGAAGCCAATGCAAANAN 347

  scaffold19|si     674906 TATTTGTGAGAAATGACTGAAACATTACTATTGCAGCAATTATTCTGGAC 674955
                           v   i        ?  v       ?      i       v vi       
  rnd-1_family-        348 AATTCGTGAGAAANGAATGAAACANTACTATCGCAGCAAGTCCTCTGGAC 397

  scaffold19|si     674956 GGGAATCTTTCTTTTCTTTGTCTGAG 674981
                           i     v  i        vv      
  rnd-1_family-        398 AGGAATGTTCCTTTTCTTGTTCTGAG 423

Matrix = 20p43g.matrix
Kimura (with divCpGMod) = 27.69
Transitions / transversions = 1.36 (38/28)
Gap_init rate = 0.00 (1 / 274), avg. gap size = 1.00 (1 / 1)


2040 17.04 2.51 0.00 scaffold19|size1190391 675024 675381 (514903) rnd-4_family-169#RC/Helitron 1984 2350 (5903) m_b363s001i82 60643

  scaffold19|si     675024 GATAGTGAAAACTTACGGAGTCCTACTGACATTCAGCAGAATACTTCACA 675073
                             v        i i iv  v      vi   v   iv    i  v?    
  rnd-4_family-       1984 GAGAGTGAAAATTCATCGACTCCTACAAACAATCAAGAGAACACANCACA 2033

  scaffold19|si     675074 TAACCAATGTTACCTGCCAAGAGAGTTGAATGAGTCAGAGATGTAGAAGA 675123
                           i     ivi  ii                              v    i 
  rnd-4_family-       2034 CAACCAGAATTGTCTGCCAAGAGAGTTGAATGAGTCAGAGATGGAGAAAA 2083

  scaffold19|si     675124 CTCTTCAGAAGATTACAGAGAAGATCTGCCTGTCAACTGGTGGGCGTGGT 675173
                           ivv          i v         v             v  v vi    
  rnd-4_family-       2084 TGGTTCAGAAGATCAGAGAGAAGATATGCCTGTCAACTGCTGTGGATGGT 2133

  scaffold19|si     675174 GATAAGAATACGCACTGTGCAAATGTATGTATTATTTGTGATTACCTCAA 675223
                               v     v    i    ?v        i i          i     v
  rnd-4_family-       2134 GATATGAATAGGCACCGTGCNCATGTATGTGTCATTTGTGATTGCCTCAT 2183

  scaffold19|si     675224 CATTGG---------AGTTACATTTATCGAGAAAGAAACTTTGTTGGAGA 675264
                                 ---------   ? v   i              v          
  rnd-4_family-       2184 CATTGGATTGGAGGAAGTNAAATTCATCGAGAAAGAAACATTGTTGGAGA 2233

  scaffold19|si     675265 GTTCATTGAAACTAGCTGTTTCAGTTTACGAAGAATACTATGATGATATT 675314
                            i    ii   i    ?  i   ii   i  i  i          i i  
  rnd-4_family-       2234 GCTCATCAAAATTAGCNGTCTCAACTTATGAGGAGTACTATGATGGTGTT 2283

  scaffold19|si     675315 CCAATGCACCCAGAACTGTTGAAACAATACCAAGTTGATGATCATGATTT 675364
                             v     i      i  v       i               ?i      
  rnd-4_family-       2284 CCCATGCATCCAGAATTGGTGAAACAGTACCAAGTTGATGATNGTGATTT 2333

  scaffold19|si     675365 GAAGCATTTGTTGCTCT 675381
                                          i 
  rnd-4_family-       2334 GAAGCATTTGTTGCTTT 2350

Matrix = 20p43g.matrix
Kimura (with divCpGMod) = 19.56
Transitions / transversions = 1.54 (37/24)
Gap_init rate = 0.00 (1 / 357), avg. gap size = 9.00 (9 / 1)


387 16.42 0.00 0.00 scaffold19|size1190391 675389 675455 (514829) genome_4_4132#DNA 115 181 (168) m_b363s001i83 60644

  scaffold19|si     675389 GAAAAAAGTGATGACCCAACCATAGAAAGAAAGCACACCCTCTTACAATT 675438
                                      i     i          i iv   i        v v   
  genome_4_4132        115 GAAAAAAGTGACGACCCGACCATAGAAAAAGTGCATACCCTCTTCCTATT 164

  scaffold19|si     675439 TTGCCACCACCAGCCTT 675455
                              v i      i    
  genome_4_4132        165 TTGGCGCCACCAACCTT 181

Matrix = 20p43g.matrix
Kimura (with divCpGMod) = 13.60
Transitions / transversions = 1.75 (7/4)
Gap_init rate = 0.00 (0 / 66), avg. gap size = 0.0 (0 / 0)


467 13.70 0.00 0.00 scaffold19|size1190391 677224 677296 (512988) genome_2_20801#DNA 342 414 (9) m_b363s001i84 60645

  scaffold19|si     677224 GAGCCTAATAGTTGCTTACACAAATTTATGCAAATGTGATGTGTGTAAAT 677273
                              vi    v     v       v      i     i   i    i    
  genome_2_2080        342 GAGATTAATCGTTGCATACACAATTTTATGTAAATGCGATATGTGCAAAT 391

  scaffold19|si     677274 GCGATTTGCGAAATGTGTTCTAG 677296
                                              i   
  genome_2_2080        392 GCGATTTGCGAAATGTGTTTTAG 414

Matrix = 20p43g.matrix
Kimura (with divCpGMod) = 13.72
Transitions / transversions = 1.50 (6/4)
Gap_init rate = 0.00 (0 / 72), avg. gap size = 0.0 (0 / 0)


7708 2.93 0.00 0.45 scaffold19|size1190391 677300 678188 (512096) C genome_11_1145#DNA (0) 885 1 m_b363s001i85 60646

  scaffold19|si     677300 GAAGCAACCGGTTTAGGATGAAATTCACGGGAAATTTTCTAGGCTCTAAC 677349
                                             i                      v        
C genome_11_114        885 GAAGCAACCGGTTTAGGACGAAATTCACGGGAAATTTTCTATGCTCTAAC 836

  scaffold19|si     677350 AAAGGCTTAAATAAACAAAAGTTTCCCGACATTAGACGCAGGTTTGAGAA 677399
                                          vv                                 
C genome_11_114        835 AAAGGCTTAAATAAAATAAAGTTTCCCGACATTAGACGCAGGTTTGAGAA 786

  scaffold19|si     677400 GATTGGGAACAGCATTTGTTAGCTAGCATAAATAATAATAAAAATCGTCG 677449
                                    v                         ----    v      
C genome_11_114        785 GATTGGGAAAAGCATTTGTTAGCTAGCATAAATAA----AAAATTCGTCG 740

  scaffold19|si     677450 AGCGTACAGGACACGTTGGATCGAGTTCCTCGATATTTTGGCGAGAGTAC 677499
                                                                             
C genome_11_114        739 AGCGTACAGGACACGTTGGATCGAGTTCCTCGATATTTTGGCGAGAGTAC 690

  scaffold19|si     677500 GTCTATGTTATATATAGTTTTTATGACTAAGCATTCCTCGAGGAAAATCC 677549
                                       v                       i   v     i   
C genome_11_114        689 GTCTATGTTATAAATAGTTTTTATGACTAAGCATTCTTCGCGGAAAGTCC 640

  scaffold19|si     677550 GTTCGGCAGCTGTCCTCCTCGCTCAACGGAAGCAAGTCTCCCGTGATGAA 677599
                                   v                                         
C genome_11_114        639 GTTCGGCATCTGTCCTCCTCGCTCAACGGAAGCAAGTCTCCCGTGATGAA 590

  scaffold19|si     677600 TGGGAGGCTCTCGATTCATGGGAACCCTCCCGTGATTTCCCATGAATCAT 677649
                                                                             
C genome_11_114        589 TGGGAGGCTCTCGATTCATGGGAACCCTCCCGTGATTTCCCATGAATCAT 540

  scaffold19|si     677650 GGGAACCTCCCACGAATCATGGGAAACTCCCATGAATCACGGGAGCCTCC 677699
                                                                             
C genome_11_114        539 GGGAACCTCCCACGAATCATGGGAAACTCCCATGAATCACGGGAGCCTCC 490

  scaffold19|si     677700 CATGATTCATGGGAAGTGCCCGTTATTCATGGGAAATTCATAGGGAATCC 677749
                                                               i             
C genome_11_114        489 CATGATTCATGGGAAGTGCCCGTTATTCATGGGAAACTCATAGGGAATCC 440

  scaffold19|si     677750 CTTACTTCAATTCACGGGAGGCTCCCATGAATCATGGGAGGTTCCCATGA 677799
                                                         v                   
C genome_11_114        439 CTTACTTCAATTCACGGGAGGCTCCCATGATTCATGGGAGGTTCCCATGA 390

  scaffold19|si     677800 TTCATGGGAGGCTCCCATGAATCGCGGGAGTTTCCCATGAATCACGGGGC 677849
                                                                             
C genome_11_114        389 TTCATGGGAGGCTCCCATGAATCGCGGGAGTTTCCCATGAATCACGGGGC 340

  scaffold19|si     677850 ATGTGAAATCATGGGACTCCTCCCATGAATTACTTGTATCCCTTGAGCGA 677899
                                                                             
C genome_11_114        339 ATGTGAAATCATGGGACTCCTCCCATGAATTACTTGTATCCCTTGAGCGA 290

  scaffold19|si     677900 TAAGACTTTTCCAACGGACATTGGGGGGAAAGAAAGCTTCTCATCAGATA 677949
                                                 i                      i    
C genome_11_114        289 TAAGACTTTTCCAACGGACATTAGGGGGAAAGAAAGCTTCTCATCGGATA 240

  scaffold19|si     677950 AGAACAACGACCGTTTAGAAAATGAAAATTGTGTAGACAGCACGAATCAT 677999
                                 v                                           
C genome_11_114        239 AGAACATCGACCGTTTAGAAAATGAAAATTGTGTAGACAGCACGAATCAT 190

  scaffold19|si     678000 TCGGGTAGAACTGAGTCAACGCATACATTTCTCGCCGATTTTTTTTATAT 678049
                               v                                 v           
C genome_11_114        189 TCGGCTAGAACTGAGTCAACGCATACATTTCTCGCCGAATTTTTTTATAT 140

  scaffold19|si     678050 AAGCCAATTTAGTAAGAGAAGTTTGCTGGTTAGTTAAAAATTCCGAACAG 678099
                                                      v         v            
C genome_11_114        139 AAGCCAATTTAGTAAGAGAAGTTTGCTCGTTAGTTAATAATTCCGAACAG 90

  scaffold19|si     678100 GTTTGTACATAGGACGTATTTTGATTTATTTAAGGTTTAGTTGATACTTC 678149
                                      v           v          v      v        
C genome_11_114         89 GTTTGTACATACGACGTATTTTGTTTTATTTAAGCTTTAGTAGATACTTC 40

  scaffold19|si     678150 AAAAATTTCCCATGAATATCGTACAAATCCGGTTGCTTC 678188
                                      i               v           
C genome_11_114         39 AAAAATTTCCCGTGAATATCGTACAAAACCGGTTGCTTC 1

Matrix = 20p43g.matrix
Kimura (with divCpGMod) = 2.68
Transitions / transversions = 0.37 (7/19)
Gap_init rate = 0.00 (4 / 888), avg. gap size = 1.00 (4 / 4)


754 9.28 9.02 2.84 scaffold19|size1190391 678198 678330 (511954) rnd-1_family-241#Unknown 315 455 (0) m_b363s001i86 60647

  scaffold19|si     678198 AATTCGTACAATTGCGGATACT----GCAATCGAAAATT------GCATG 678237
                               i               v ----       vii   ------  i  
  rnd-1_family-        315 AATTTGTACAATTGCGGATAATTTGCGCAATCGCGGATTTTTTGCGCGTG 364

  scaffold19|si     678238 TGCAAAGCAGTCGTGCGGGTCTAAAA-ATA-CATGTGCAAACATGTATAT 678285
                                           i   v     - i -             ----  
  rnd-1_family-        365 TGCAAAGCAGTCGTGCAGGTGTAAAATACATCATGTGCAAACAT----AT 410

  scaffold19|si     678286 TAATATGACGATTTTCCCGCAAAATCAAGGATTTCCTGAGCCTTC 678330
                             v     v                            v       
  rnd-1_family-        411 TACTATGAAGATTTTCCCGCAAAATCAAGGATTTCCTTAGCCTTC 455

Matrix = 20p43g.matrix
Kimura (with divCpGMod) = 8.36
Transitions / transversions = 1.00 (6/6)
Gap_init rate = 0.06 (8 / 132), avg. gap size = 2.00 (16 / 8)


713 13.22 2.42 2.42 scaffold19|size1190391 678370 678493 (511791) genome_4_4132#DNA 226 349 (0) m_b363s001i87 60648

  scaffold19|si     678370 TCTTCATGTCTGCATTTTCATTTTCGACCTCCAAAC---TGTACATACAC 678416
                                i              v    v    v     ---v  i i   vi
  genome_4_4132        226 TCTTCGTGTCTGCATTTTCAGTTTCCACCTGCAAACAAGGGTGCGTACCT 275

  scaffold19|si     678417 TGTCTGTAAGTCAACCGTTTGGAGGGGTACGCAAGTCTTCATGTCTTAAC 678466
                               i   v            i                v  v     v  
  genome_4_4132        276 TGTCCGTACGTCAACCGTTTGAAGGGGTACGCAAGTCTGCAAGTCTTCAC 325

  scaffold19|si     678467 TTTTTTTTTCCACCTGCAGACAGCGCC 678493
                                  --- i               
  genome_4_4132        326 TTTTTTT---CGCCTGCAGACAGCGCC 349

Matrix = 20p43g.matrix
Kimura (with divCpGMod) = 11.02
Transitions / transversions = 0.78 (7/9)
Gap_init rate = 0.03 (4 / 123), avg. gap size = 1.50 (6 / 4)


238 21.95 0.00 0.00 scaffold19|size1190391 679993 680033 (510251) C rnd-5_family-524#Unknown (283) 578 538 m_b363s001i88 60649

  scaffold19|si     679993 TAGTGGGAGCCTTCCCAATATTTCCGAAATCTTTAGATACT 680033
                             i v                  i  i i  ii  ii    
C rnd-5_family-        578 TAATTGGAGCCTTCCCAATATTTTCGGAGTCCCTAAGTACT 538

Matrix = 20p43g.matrix
Kimura (with divCpGMod) = 28.03
Transitions / transversions = 8.00 (8/1)
Gap_init rate = 0.00 (0 / 40), avg. gap size = 0.0 (0 / 0)


2070 3.66 0.00 0.81 scaffold19|size1190391 680046 680293 (509991) genome_11_16249#DNA 1 246 (417) m_b364s001i1 60650

  scaffold19|si     680046 TAATTGGTCTATTGGTCACTAGACGTCCAGATCAAGCTGAAAGTTAGAAC 680095
                                            --    i                  v       
  genome_11_162          1 TAATTGGTCTATTGGTC--TAGATGTCCAGATCAAGCTGAAATTTAGAAC 48

  scaffold19|si     680096 AGATTTGGACAGTGTTTAGACCATGTTTTTAAAAATGCTTACCATAAGTT 680145
                                     v                                i   v  
  genome_11_162         49 AGATTTGGACCGTGTTTAGACCATGTTTTTAAAAATGCTTACCGTAATTT 98

  scaffold19|si     680146 ATTTTGGTCTAAATTGGTCCTGATTTTAATTTTCACAGGACTCCCGTAGG 680195
                                               v               i        i    
  genome_11_162         99 ATTTTGGTCTAAATTGGTCCAGATTTTAATTTTCACGGGACTCCCATAGG 148

  scaffold19|si     680196 AAGAGAATATAATTCTCCGATTTTACTTCAAGAGGTGCAGAGAGGAGGGC 680245
                                            v                                
  genome_11_162        149 AAGAGAATATAATTCTCGGATTTTACTTCAAGAGGTGCAGAGAGGAGGGC 198

  scaffold19|si     680246 CTACAACCCATATTAACATTTATGATCATGTCCAACCATTCCCATTCC 680293
                                                                           
  genome_11_162        199 CTACAACCCATATTAACATTTATGATCATGTCCAACCATTCCCATTCC 246

Matrix = 20p43g.matrix
Kimura (with divCpGMod) = 2.99
Transitions / transversions = 0.80 (4/5)
Gap_init rate = 0.01 (2 / 247), avg. gap size = 1.00 (2 / 2)


1903 13.06 0.34 0.00 scaffold19|size1190391 680294 680584 (509700) genome_8_12029#DNA 1 292 (0) m_b364s001i2 60651

  scaffold19|si     680294 CTAAGTTGCAAATTCCGGAGGAATTCCGGCGGAATGTAGCGTTACTCTCG 680343
                              i    i                          viv         iv 
  genome_8_1202          1 CTAGGTTGTAAATTCCGGAGGAATTCCGGCGGAATTCTGCGTTACTCCAG 50

  scaffold19|si     680344 AATATTTTCTAATTTTGACAGTAACGTGATTACTGTGATCGCGAGATTAC 680393
                                  vv                i           i v  i       
  genome_8_1202         51 AATATTTGGTAATTTTGACAGTAACATGATTACTGTGGTAGCAAGATTAC 100

  scaffold19|si     680394 TGAGAAAGACTTACTTAAGTACTTTGCTCAATACTTAAGGACTGTGACGC 680443
                             v      v                iv             v      i 
  genome_8_1202        101 TGTGAAAGAATTACTTAAGTACTTTGTACAATACTTAAGGAGTGTGACAC 150

  scaffold19|si     680444 TGTGACATCACAAAATAAGACTCATTTTGAC-AAATTCACAGTAATATGT 680492
                           i                  i           -     i  v       vv
  genome_8_1202        151 CGTGACATCACAAAATAAGGCTCATTTTGACAAAATTTACCGTAATATTA 200

  scaffold19|si     680493 CCGGAATCTACATTAATTACTGCAGTAACTCTGATAGGTTACTGGTTACT 680542
                            v    i     v            v  i  i i vv      v      
  genome_8_1202        201 CAGGAACCTACAGTAATTACTGCAGGAATTCCGGTTTGTTACTCGTTACT 250

  scaffold19|si     680543 GTGTTTTTTGGACAGTAACCAAAATCGGAATTTGCAACCTAG 680584
                                   vi                       i        
  genome_8_1202        251 GTGTTTTTGAGACAGTAACCAAAATCGGAATTTACAACCTAG 292

Matrix = 20p43g.matrix
Kimura (with divCpGMod) = 13.62
Transitions / transversions = 0.90 (18/20)
Gap_init rate = 0.00 (1 / 290), avg. gap size = 1.00 (1 / 1)


3290 7.31 0.23 0.71 scaffold19|size1190391 680585 681011 (509273) genome_11_16249#DNA 239 663 (0) m_b364s001i3 60652

  scaffold19|si     680585 CCCATTCCGACAAAGAGAGAGTAACAGTTGAATGCTCTTTCTCTGAGAGT 680634
                                     vi                                 v    
  genome_11_162        239 CCCATTCCGAAGAAGAGAGAGTAACAGTTGAATGCTCTTTCTCTGCGAGT 288

  scaffold19|si     680635 CCTCCTCTCAATCTTTCTTACAGTTTGGACGGCCAGGTTTGCGGACTCCA 680684
                              iv              ii                             
  genome_11_162        289 CCTTGTCTCAATCTTTCTTGTAGTTTGGACGGCCAGGTTTGCGGACTCCA 338

  scaffold19|si     680685 CAACGGGGACGAGATTTAATCGTTAAGTTGCCACTCCTGGTGAAATTTCT 680734
                            i                     i --   i i   v           v 
  genome_11_162        339 CGACGGGGACGAGATTTAATCGTCA--TTGTCGCTCATGGTGAAATTTAT 386

  scaffold19|si     680735 TATTATTTTGAATGTTGTGTTGGAGCTGCGATGTTAGTTGTGGCATAAAA 680784
                                     i                       v               
  genome_11_162        387 TATTATTTTGGATGTTGTGTTGGAGCTGCGATGTGAGTTGTGGCATAAAA 436

  scaffold19|si     680785 GCTACATGTGGAAAAAATTTGTGGTCACATTTGGTAAAAATGGCGATCTA 680834
                            i    i           v      i   iv                   
  genome_11_162        437 GTTACACGTGGAAAAAATATGTGGTTACACGTGGTAAAAATGGCGATCTA 486

  scaffold19|si     680835 AATATTTAGAACAT-GGTTGATCCAAAATAGACAAAAATCGGGGGTGTCC 680883
                                         -                       vi          
  genome_11_162        487 AATATTTAGAACATGGGTTGATCCAAAATAGACAAAAAGTGGGGGTGTCC 536

  scaffold19|si     680884 AGACACCAGCTCTTTTATCCAGAGTTACATCAAAAGTGGGGTGGGGTCGC 680933
                           i      vv       -          v i                    
  genome_11_162        537 GGACACCCCCTCTTTT-TCCAGAGTTAGACCAAAAGTGGGGTGGGGTCGC 585

  scaffold19|si     680934 AGGTTTGGAACAGATCTGGACCAGATTTGGACGGTCCAAATACTCAAAAA 680983
                                                 i                           
  genome_11_162        586 AGGTTTGGAACAGATCTGGACCGGATTTGGACGGTCCAAATACTCAAAAA 635

  scaffold19|si     680984 TCTGGACATTAAGACCAATAGACCAATT 681011
                                    vv                 
  genome_11_162        636 TCTGGACATATAGACCAATAGACCAATT 663

Matrix = 20p43g.matrix
Kimura (with divCpGMod) = 6.30
Transitions / transversions = 1.21 (17/14)
Gap_init rate = 0.01 (4 / 426), avg. gap size = 1.00 (4 / 4)


451 26.92 0.77 0.00 scaffold19|size1190391 681058 681187 (509097) C rnd-5_family-222#Unknown (96) 429 299 m_b364s001i4 60653

  scaffold19|si     681058 AAAATTGCCATATCGAGCTATGGCCTAAACTCGATCTAGCTTCTTCTAAA 681107
                                 v  vi i v   v i v                   i     i 
C rnd-5_family-        429 AAAATTTCCTCACCTAGCAACGTCCTAAACTCGATCTAGCTTTTTCTAGA 380

  scaffold19|si     681108 CAGCATCCTAAATCAAATCCC-TCAAACTACCTCTTGAGGTAGTTCAACA 681156
                           i   i         i i    - vii ivivv  ? ? vvivi i v   
C rnd-5_family-        379 TAGCGTCCTAAATCGAGTCCCATGGGATGGGGTCNTNACCCCATCCCACA 330

  scaffold19|si     681157 GGACTGATCTTTTCTAACCCCAAGTCCTATT 681187
                                  v ?v i    v  i  i       
C rnd-5_family-        329 GGACTGAACNGTCCTAAACCTAAATCCTATT 299

Matrix = 20p43g.matrix
Kimura (with divCpGMod) = 31.38
Transitions / transversions = 1.19 (19/16)
Gap_init rate = 0.01 (1 / 129), avg. gap size = 1.00 (1 / 1)


632 18.27 0.00 0.00 scaffold19|size1190391 681844 681947 (508337) C rnd-1_family-1199#Unknown (85) 124 21 m_b364s001i5 60654

  scaffold19|si     681844 GGTAGCACTTCATACAGTAAAGTGTCCAAAGCAAGTGAATGACTTTACCT 681893
                                        v          i            i i   i   v  
C rnd-1_family-        124 GGTAGCACTTCATCCAGTAAAGTGCCCAAAGCAAGTGGACGACCTTAACT 75

  scaffold19|si     681894 TTGTGGGGGAGTACATCACTCTCCTCCACTATGTTCCAAACAAACATGAC 681943
                            i         i  i  ivv?v v    ii          v  i  i   
C rnd-1_family-         74 TCGTGGGGGAGCACGTCGAGNGCATCCATCATGTTCCAAAGAAGCACGAC 25

  scaffold19|si     681944 AATG 681947
                               
C rnd-1_family-         24 AATG 21

Matrix = 20p43g.matrix
Kimura (with divCpGMod) = 15.67
Transitions / transversions = 1.71 (12/7)
Gap_init rate = 0.00 (0 / 103), avg. gap size = 0.0 (0 / 0)


16 3.95 0.00 7.14 scaffold19|size1190391 682098 682127 (508157) (GAG)n#Simple_repeat 1 28 (0) m_b364s252i0 60655

  scaffold19|si     682098 GAGGAGGAGGGAGGAGGGAGGAGGTGGAGG 682127
                                   -      -        v     
  (GAG)n#Simple          1 GAGGAGGA-GGAGGA-GGAGGAGGAGGAGG 28

Matrix = Unknown
Transitions / transversions = 0.00 (0/1)
Gap_init rate = 0.07 (2 / 29), avg. gap size = 1.00 (2 / 2)


2255 17.25 1.86 0.23 scaffold19|size1190391 682324 682753 (507531) C genome_2_112380-9]2#Unspecified (149) 523 87 m_b364s001i6 60656

  scaffold19|si     682324 CTACCTATGTATTTTTTTGATTTTTGAGAGAGTTAAATCGTGTTTCCTCA 682373
                              v   i         -i          i         i     i vi 
C genome_2_1123        523 CTAGCTACGTATTTTTT-AATTTTTGAGAAAGTTAAATCATGTTTTCGTA 475

  scaffold19|si     682374 CCCT-TTTTAACATACATCTTGTACCCTTTAGTTGACATTTGAAAGTACA 682422
                            vi -       i         v  i     iivv               
C genome_2_1123        474 CATTGTTTTAACGTACATCTTGAACTCTTTAACGTACATTTGAAAGTACA 425

  scaffold19|si     682423 AAGTACAATAAAATGTACAGAGTACATCTGAAAGTCCATAAATTTACTTT 682472
                           v        vi  v              i      v       v      
C genome_2_1123        424 CAGTACAATCGAAAGTACAGAGTACATCCGAAAGTACATAAATGTACTTT 375

  scaffold19|si     682473 TGGATGTATTTTGTACCCTATTTTG-TTTCCCATAGAAAA-ATATTGATT 682520
                           i       i       i  v  v  -      i  v    -         
C genome_2_1123        374 CGGATGTACTTTGTACTCTTTTATGATTTCCCGTATAAAATATATTGATT 325

  scaffold19|si     682521 CTTACATACCAATATACGTTCAGGTCAACTTTTCACTTTCAAAAATGAAA 682570
                            ii  i iv    i   v   i i vv     vi          v     
C genome_2_1123        324 CCCACGTGACAATGTACTTTCGGATGTACTTTGTACTTTCAAAACTGAAA 275

  scaffold19|si     682571 TTACAAAGTGCATCCAAAGGTACAAAGTGCATCTGAAAGTATAAGGTACA 682620
                           v        i                  i    v       i        
C genome_2_1123        274 GTACAAAGTACATCCAAAGGTACAAAGTACATCGGAAAGTACAAGGTACA 225

  scaffold19|si     682621 CAG-CCATGCATGTTTCAATCCAATTTCAAGAAATAGACTT----AAAAA 682665
                            v -    v                 i i     vi i v ----     
C genome_2_1123        224 CCGCCCATTCATGTTTCAATCCAATTCCGAGAAAAGGGCATAAACAAAAA 175

  scaffold19|si     682666 TGAAAAGTTCATCCAATCAATTGTGAGGTGTTTGTAACAATTTTGGCTTG 682715
                           v i          i            v     v v   vv     i   v
C genome_2_1123        174 AGGAAAGTTCATCTAATCAATTGTGACGTGTTGGGAACCTTTTTGACTTC 125

  scaffold19|si     682716 GACCAAAATTTCATCTGAGATGGTGGGACCTCCATCAA 682753
                           ii                     i   v   ii     
C genome_2_1123        124 AGCCAAAATTTCATCTGAGATGGCGGGTCCTTTATCAA 87

Matrix = 20p43g.matrix
Kimura (with divCpGMod) = 16.71
Transitions / transversions = 1.18 (40/34)
Gap_init rate = 0.01 (6 / 429), avg. gap size = 1.50 (9 / 6)


2804 18.01 5.63 1.22 scaffold19|size1190391 683099 683649 (506635) rnd-1_family-874#Unknown 2 576 (258) m_b364s001i7 60657

  scaffold19|si     683099 AGCACAAATGACAATGACAACGAAGACAACAACAT---CAACCGGAAAAG 683145
                             v  i  -    v     v      ?i  i vi --- i   v      
  rnd-1_family-          2 AGAACGAA-GACACTGACATCGAAGANGACGAAGTGGACGACCTGAAAAG 50

  scaffold19|si     683146 GAATCTGCTGCCAACATGCCTCCCAAGAAGAAAAGTGTCTCTCCCAAGCC 683195
                             vv    i                                         
  rnd-1_family-         51 GACGCTGCCGCCAACATGCCTCCCAAGAAGAAAAGTGTCTCTCCCAAGCC 100

  scaffold19|si     683196 CTCTGCCTCAAAGCAAAGATGCTGGCAGATGCAGCAGTTGATGATGACAT 683245
                           v     v      --    v vi            vvvi     i ?   
  rnd-1_family-        101 ATCTGCATCAAAG--AAGAAGGCGGCAGATGCAGCTCGCGATGACGNCAT 148

  scaffold19|si     683246 --CAATGGGAGTATGACCAGGATGTCTGTTGCTGTAGTTACCATGCCACC 683293
                           --   --  vi               i  i    i   iv   i      
  rnd-1_family-        149 GNCAA--GGCATATGACCAGGATGTCCGTCGCTGCAGTCCCCACGCCACC 196

  scaffold19|si     683294 ATCTGCCTCCCTTGACTTCAAGTTCC-ATTTGCAGTGCACAGTTCCATGG 683342
                                i  v                 -   vv vi  i    v    i  
  rnd-1_family-        197 ATCTGTCTGCCTTGACTTCAAGTTCCCATTGTCCATGTACAGGTCCACGG 246

  scaffold19|si     683343 AGGAGGCAGCTGTCAGGATTTAATTTGAGTTGGTGGTGTGCCAACTCCCT 683392
                            i      i i           vv            v             
  rnd-1_family-        247 AAGAGGCAACCGTCAGGATTTACGTTGAGTTGGTGGGGTGCCAACTCCCT 296

  scaffold19|si     683393 GGTGACTTTATAAAGCATGCCAAGTTCTTGTCCAGCAGGATGAAATCCTC 683442
                            i       v ?     i  v   v     i ?i  i       i i   
  rnd-1_family-        297 GATGACTTTCTNAAGCACGCAAAGGTCTTGCCNGGCGGGATGAAGTTCTC 346

  scaffold19|si     683443 TGTGCTTTTTGGTGCTCATTGCATGATGTTTGACAAAGGCTTCATCAGGG 683492
                                 iv ?     i v i ?i    ?     vi i             
  rnd-1_family-        347 TGTGCTCATNGGTGCCCCTCGNGTGATNTTTGAGGAGGGCTTCATCAGGG 396

  scaffold19|si     683493 CCCAAACTGGTGCAAGGATTGGAGTACCAATAGTGCCACTGCTGTTGCAT 683542
                            ? iv iv  i  --v  ?    i i    i  i              ? 
  rnd-1_family-        397 CNCGCATGGGCGC--TGANTGGAATGCCAACAGCGCCACTGCTGTTGCNT 444

  scaffold19|si     683543 TCAATGAGCAAGTTGTCCAGCTTTTCCGCCATATGATCTTTGGCAACTTG 683592
                             i i                iiv       v   v  ii        i 
  rnd-1_family-        445 TCGACGAGCAAGTTGTCCAGCCCGTCCGCCAGATGTTCCCTGGCAACTCG 494

  scaffold19|si     683593 GATTCCATCAACACAAA-------------------------CAGTGTAT 683617
                                 i  i ?iv   -------------------------     ii 
  rnd-1_family-        495 GATTCCGTCGANGGAAATCCGATGGTCGTCGACCTCGATGAGCAGTGCGT 544

  scaffold19|si     683618 TGGGTGCAATGTTGCCATGCTCAACAAGGACT 683649
                             i v  i          v    ?iii     
  rnd-1_family-        545 TGAGGGCGATGTTGCCATCCTCANTGGGGACT 576

Matrix = 20p43g.matrix
Kimura (with divCpGMod) = 15.55
Transitions / transversions = 1.51 (59/39)
Gap_init rate = 0.02 (11 / 550), avg. gap size = 3.45 (38 / 11)


263 16.21 6.67 1.27 scaffold19|size1190391 683648 683722 (506562) genome_1_1584#DNA 59 137 (686) m_b364s001i8 60658

  scaffold19|si     683648 CTACCGTATATCACGGTTTTTAAGACCCGGAAAATGTCAAAAGATAC-TT 683696
                                       v     iv    vvvi v                 -  
  genome_1_1584         59 CTACCGTATATCTCGGTTCATAAGTAATGCAAAATGTCAAAAGATACTTT 108

  scaffold19|si     683697 TAAAACATATCTTATAAT---TAC-AAGCA 683722
                            iv  iv  -        ---   -     
  genome_1_1584        109 TGCAATTTA-CTTATAATCCGTACGAAGCA 137

Matrix = 20p43g.matrix
Kimura (with divCpGMod) = 18.27
Transitions / transversions = 0.50 (4/8)
Gap_init rate = 0.05 (4 / 74), avg. gap size = 1.50 (6 / 4)

453 9.38 0.00 0.00 scaffold19|size1190391 683651 683714 (506570) genome_4_21158#DNA 1 64 (357) m_b364s001i9 60658

  scaffold19|si     683651 CCGTATATCACGGTTTTTAAGACCCGGAAAATGTCAAAAGATACTTTAAA 683700
                                         i    i  i  vv                       
  genome_4_2115          1 CCGTATATCACGGTCTTTAGGATCCCCAAAATGTCAAAAGATACTTTAAA 50

  scaffold19|si     683701 ACATATCTTATAAT 683714
                            v            
  genome_4_2115         51 AAATATCTTATAAT 64

Matrix = 20p43g.matrix
Kimura (with divCpGMod) = 10.04
Transitions / transversions = 1.00 (3/3)
Gap_init rate = 0.00 (0 / 63), avg. gap size = 0.0 (0 / 0)


1380 5.85 0.56 3.49 scaffold19|size1190391 683713 683889 (506395) C rnd-1_family-17#Unknown (0) 556 385 m_b364s001i10 60659

  scaffold19|si     683713 ATTACAAGCAGCCGCTGCAAGATTTTTTAGCAGCAGTAGGAGCCCGCAAA 683762
                                                               ii            
C rnd-1_family-        556 ATTACAAGCAGCCGCTGCAAGATTTTTTAGCAGCAGCGGGAGCCCGCAAA 507

  scaffold19|si     683763 AAGGAATTCGCCTTGTTTCATT-AAAGGAAGATATAACAGTGGCCGCCAG 683811
                                              i  -   i                       
C rnd-1_family-        506 AAGGAATTCGCCTTGTTTCGTTAAAAAGAAGATATAACAGTGGCCGCCAG 457

  scaffold19|si     683812 TTAGCGTTCCCGTGCGCGCCGCGCTCGCTTCGCTCGCGCCACACACACGG 683861
                               ------                              i i i     
C rnd-1_family-        456 TTAG------CGTGCGCGCCGCGCTCGCTTCGCTCGCGCCGCGCGCACGG 413

  scaffold19|si     683862 GCACGACTTTTTTAGTGCTGTGCTTTAC 683889
                                               i    ii 
C rnd-1_family-        412 GCACGACTTTTTTAGTGCTGCGCTTCGC 385

Matrix = 20p43g.matrix
Kimura (with divCpGMod) = 2.09
Transitions / transversions = 1.00 (10/0)
Gap_init rate = 0.04 (7 / 176), avg. gap size = 1.00 (7 / 7)


377 4.65 0.00 0.00 scaffold19|size1190391 683853 683895 (506389) rnd-1_family-200#Unknown 1 43 (459) m_b364s001i11 60660

  scaffold19|si     683853 CACACACGGGCACGACTTTTTTAGTGCTGTGCTTTACAATATA 683895
                            i i                                       
  rnd-1_family-          1 CGCGCACGGGCACGACTTTTTTAGTGCTGTGCTTTACAATATA 43

Matrix = 20p43g.matrix
Kimura (with divCpGMod) = 0.47
Transitions / transversions = 1.00 (2/0)
Gap_init rate = 0.00 (0 / 42), avg. gap size = 0.0 (0 / 0)


257 19.30 12.37 3.81 scaffold19|size1190391 683885 683981 (506303) rnd-2_family-88#Unknown 382 486 (523) m_b364s001i12 60661

  scaffold19|si     683885 TTTACAATATATTAAAAATTACAAGCAGCCGCTGCAAGATTTTT--TAGC 683932
                              v   i i viv  i     v                     --    
  rnd-2_family-        382 TTTCCAACACAACTAAGATTACCAGCAGCCGCTGCAAGATTTTTTGTAGC 431

  scaffold19|si     683933 -AGC-AGTCAGAGCCTGCAAACTG--------GAAGAAGTCTTGTTTCAC 683972
                           -   -  v    i--   i vi  --------  i    ? v ii  i -
  rnd-2_family-        432 GAGCTAGACAGAA--TGCGATTTGTAGAGACAGAGGAAGNCGTACTTTA- 478

  scaffold19|si     683973 TAAATAAAG 683981
                           -        
  rnd-2_family-        479 -AAATAAAG 486

Matrix = 20p43g.matrix
Kimura (with divCpGMod) = 21.65
Transitions / transversions = 1.57 (11/7)
Gap_init rate = 0.08 (8 / 96), avg. gap size = 2.00 (16 / 8)

3598 4.02 0.00 0.24 scaffold19|size1190391 683902 684325 (505959) rnd-1_family-88#Unknown 1 423 (568) m_b364s001i13 60661

  scaffold19|si     683902 ATTACAAGCAGCCGCTGCAAGATTTTTTAGCAGCAGTCAGAGCCTGCAAA 683951
                                                                v            
  rnd-1_family-          1 ATTACAAGCAGCCGCTGCAAGATTTTTTAGCAGCAGTAAGAGCCTGCAAA 50

  scaffold19|si     683952 CTGGAAGAAGTCTTGTTTCACTAAATAAAGATAACAGTGGAAGCCAGTTA 684001
                                              i                              
  rnd-1_family-         51 CTGGAAGAAGTCTTGTTTCGCTAAATAAAGATAACAGTGGAAGCCAGTTA 100

  scaffold19|si     684002 GAACTTTGCTCGCATGGCGCACATGTCTGAAAGCCCTTTAGTCCGACCTT 684051
                                                                             
  rnd-1_family-        101 GAACTTTGCTCGCATGGCGCACATGTCTGAAAGCCCTTTAGTCCGACCTT 150

  scaffold19|si     684052 GGGTGTGAGATAGATACTTAACATCAATAGTACAAACAAATATTGTAAGC 684101
                                                     i          i   v        
  rnd-1_family-        151 GGGTGTGAGATAGATACTTAACATCAGTAGTACAAACGAATTTTGTAAGC 200

  scaffold19|si     684102 GTAGTCATGTTCAGCTCATGTTCAACAAAATATGACTAACATGTGTTGTG 684151
                                                                         i   
  rnd-1_family-        201 GTAGTCATGTTCAGCTCATGTTCAACAAAATATGACTAACATGTGTCGTG 250

  scaffold19|si     684152 CTTGTACTTACATGTTTTAAGTCGACTAACGAGGTGTATGTAATAAGTTG 684201
                           vv                                              i 
  rnd-1_family-        251 AGTGTACTTACATGTTTTAAGTCGACTAACGAGGTGTATGTAATAAGTCG 300

  scaffold19|si     684202 TGAGCACACAATTTCATGTATGAATATTGCGAGAAATTAGGTGCCATCGT 684251
                             v        v    i     i                        i- 
  rnd-1_family-        301 TGCGCACACAAATTCACGTATGGATATTGCGAGAAATTAGGTGCCATT-T 349

  scaffold19|si     684252 TTTATTTTCATTGAAGTTGATACATGTAAGTCTCTACTTAGAGAACTATA 684301
                                      i                   i              v   
  rnd-1_family-        350 TTTATTTTCATCGAAGTTGATACATGTAAGTTTCTACTTAGAGAACGATA 399

  scaffold19|si     684302 ACTCTAAAAAAGCGCTAACTGCGT 684325
                                                   
  rnd-1_family-        400 ACTCTAAAAAAGCGCTAACTGCGT 423

Matrix = 20p43g.matrix
Kimura (with divCpGMod) = 2.79
Transitions / transversions = 1.43 (10/7)
Gap_init rate = 0.00 (1 / 423), avg. gap size = 1.00 (1 / 1)


485 21.12 3.59 3.59 scaffold19|size1190391 684326 684492 (505792) C scaffold171|size496807_(dbseq-nr_295)_[326296,332375]#LTR (692) 5388 5222 m_b364s001i14 60662

  scaffold19|si     684326 GTTGTTGTGAGTTCAACTCACAAGGCGTGACACATGGCCTTCAA-CATGT 684374
                               vv       i -      -   -i i   i  vii     -  i  
C scaffold171|s       5388 GTTGAAGTGAGTTTA-CTCACA-GGC-CGGCACGTGTTTTTCAAACACGT 5342

  scaffold19|si     684375 CGTCATATA-AATAGACCCAGACAATTCACTGAGGCCTTGTTCCCAGCTG 684423
                           v i  viv -   v -   v  -  v   v     v  v v     vi  
C scaffold171|s       5341 AGCCAAGAACAATTG-CCCTGA-AAGTCAGTGAGGACTAGATCCCACTTG 5294

  scaffold19|si     684424 ACATGGGTATACTCTGCTTCATCTAGCAGAGTGAGCATGTTGC-CTAAAT 684472
                              i          i    iv -          v      v  -    i 
C scaffold171|s       5293 ACACGGGTATACTCCGCTTTCT-TAGCAGAGTGCGCATGTAGCACTAAGT 5245

  scaffold19|si     684473 GCACATG--G-AAAAAAGGGCCA 684492
                               v  -- -      i i   
C scaffold171|s       5244 GCACTTGCCGTAAAAAAAGACCA 5222

Matrix = 20p43g.matrix
Kimura (with divCpGMod) = 21.02
Transitions / transversions = 0.89 (16/18)
Gap_init rate = 0.07 (11 / 166), avg. gap size = 1.09 (12 / 11)

409 19.63 7.96 0.83 scaffold19|size1190391 684400 684512 (505772) C scaffold14|size2522936_(dbseq-nr_238)_[150087,155942]#LTR (630) 5226 5106 m_b364s001i15 60662

  scaffold19|si     684400 TCACTGAGGCCTTGTTCCCAGCTGACATGGGTATACTCTGCT-TCATCTA 684448
                              v     v  v v     vi     i     i    i   - i -   
C scaffold14|si       5226 TCAGTGAGGACTAGATCCCACTTGACACGGGTACACTCCGCTGTTA-CTA 5178

  scaffold19|si     684449 GCAGAGTGAGCATGTTGC-CTAAATGCAC---ATGGAAAAAAGGGCCA-- 684492
                                   v   v     -  v i     --- i        i i   --
C scaffold14|si       5177 GCAGAGTGCGCAAGTTGCACTTAGTGCACTTGACGGAAAAAAAGACCACT 5128

  scaffold19|si     684493 -GAAATG-ATTCTACAAGCAAG 684512
                           - vi   -   v   iv     
C scaffold14|si       5127 CGTGATGTATTATACGCGCAAG 5106

Matrix = 20p43g.matrix
Kimura (with divCpGMod) = 18.56
Transitions / transversions = 1.00 (11/11)
Gap_init rate = 0.06 (7 / 112), avg. gap size = 1.43 (10 / 7)


899 5.13 0.00 0.00 scaffold19|size1190391 684491 684607 (505677) rnd-1_family-710#Unknown 1 117 (0) m_b364s001i16 60663

  scaffold19|si     684491 CAGAAATGATTCTACAAGCAAGAGGCACAATTAAGCAGTGAGCAGAAACC 684540
                             v     v       v                   v         v   
  rnd-1_family-          1 CACAAATGCTTCTACACGCAAGAGGCACAATTAAGCTGTGAGCAGATACC 50

  scaffold19|si     684541 CACTACCATGTCTCTAATCAGCAACTCAAAAAATCACGAACTAGGCAGTC 684590
                                                                         ?   
  rnd-1_family-         51 CACTACCATGTCTCTAATCAGCAACTCAAAAAATCACGAACTAGGCNGTC 100

  scaffold19|si     684591 CCACACAGGCTTAAGCC 684607
                             i              
  rnd-1_family-        101 CCGCACAGGCTTAAGCC 117

Matrix = 20p43g.matrix
Kimura (with divCpGMod) = 4.55
Transitions / transversions = 0.20 (1/5)
Gap_init rate = 0.00 (0 / 116), avg. gap size = 0.0 (0 / 0)

5085 5.45 0.80 0.16 scaffold19|size1190391 684517 685141 (505143) rnd-1_family-156#Unknown 1 629 (331) m_b364s001i17 60663

  scaffold19|si     684517 ACAATTAAGCAGTGAGCAGAAACCCACTACCATGTCTCTAATCAGCAACT 684566
                                     v         v                             
  rnd-1_family-          1 ACAATTAAGCTGTGAGCAGATACCCACTACCATGTCTCTAATCAGCAACT 50

  scaffold19|si     684567 CAAAAAATCACGAACTAGGCAGTCCCACACAGGCTTAAGCCCTAGAGGGT 684616
                                               ?     i                       
  rnd-1_family-         51 CAAAAAATCACGAACTAGGCNGTCCCGCACAGGCTTAAGCCCTAGAGGGT 100

  scaffold19|si     684617 GTGAGGTGTGGCCATAGGTTCTAAGACCTAAAAGCCCTTATAGATGTATT 684666
                                                                             
  rnd-1_family-        101 GTGAGGTGTGGCCATAGGTTCTAAGACCTAAAAGCCCTTATAGATGTATT 150

  scaffold19|si     684667 GCCTTTTGCCTTTCTTAAAAGAGCATGTAAA---TAGATAAGCTTTTGAG 684713
                                                          ---                
  rnd-1_family-        151 GCCTTTTGCCTTTCTTAAAAGAGCATGTAAAACATAGATAAGCTTTTGAG 200

  scaffold19|si     684714 GCTAGAGAACCTGTTTTATAATCACAGGACGCGACTAGGTGCTGTCTTAG 684763
                                      i      i        v   i  i               
  rnd-1_family-        201 GCTAGAGAACCCGTTTTACAATCACAGCACGTGATTAGGTGCTGTCTTAG 250

  scaffold19|si     684764 TGCTCAAAGTCACACTCAATTTTTTTGCACTTGAACCAAGTATTTGCAAA 684813
                           i    i  v                      i   v     v        
  rnd-1_family-        251 CGCTCGAACTCACACTCAATTTTTTTGCACTCGAAACAAGTTTTTGCAAA 300

  scaffold19|si     684814 ACAAGATTTGAATCTTATTGTTGATCTCATTTCGACCAAGTAAGTGGGAA 684863
                               v   i                             i           
  rnd-1_family-        301 ACAATATTCGAATCTTATTGTTGATCTCATTTCGACCAGGTAAGTGGGAA 350

  scaffold19|si     684864 CCAAATATGTATTTAAATTGTGAGCGCCCACATATGTGCAAAAGAAGTTG 684913
                             i                          i   i                
  rnd-1_family-        351 CCGAATATGTATTTAAATTGTGAGCGCCCGCATGTGTGCAAAAGAAGTTG 400

  scaffold19|si     684914 TG-AAAAAGTTGTGTGATGGGGCCGATCATCACAAATAGTTTTGAGCTCA 684962
                             -                         i?           v        
  rnd-1_family-        401 TGAAAAAAGTTGTGTGATGGGGCCGATCGNCACAAATAGTTGTGAGCTCA 450

  scaffold19|si     684963 CAACTAGTACATTTGTGTGAGACGCCTCCTGGTCATTGGAAAAGATTGTG 685012
                                 v  -         i    i    ii   i i             
  rnd-1_family-        451 CAACTATTA-ATTTGTGTGGGACGTCTCCCAGTCGTCGGAAAAGATTGTG 499

  scaffold19|si     685013 TGAAAAAA-AGTTGGTTTGGAAATCGCAGAAATTTGCGTAGGGCATGGGG 685061
                                   -      v i         i              i       
  rnd-1_family-        500 TGAAAAAAGAGTTGGGTCGGAAATCGCGGAAATTTGCGTAGGACATGGGG 549

  scaffold19|si     685062 AAATGTGTGAAAAAGGAGTTGTGTAGAGTGCAAAGACAGCAACTCAAACG 685111
                                                       i  ?                  
  rnd-1_family-        550 AAATGTGTGAAAAAGGAGTTGTGTAGAGCGCNAAGACAGCAACTCAAACG 599

  scaffold19|si     685112 ACTATCGTATTTCTTGGATGGCAAGGTCTG 685141
                                                         
  rnd-1_family-        600 ACTATCGTATTTCTTGGATGGCAAGGTCTG 629

Matrix = 20p43g.matrix
Kimura (with divCpGMod) = 3.53
Transitions / transversions = 2.40 (24/10)
Gap_init rate = 0.01 (4 / 624), avg. gap size = 1.50 (6 / 4)


2340 9.62 0.87 0.00 scaffold19|size1190391 685142 685484 (504800) genome_7_200430-9]5#Unspecified 16 361 (15) m_b364s001i18 60664

  scaffold19|si     685142 CGCATCATAAGGTCAAGACTCCGACAGTTACAAAA-ATGTCATTTTCACA 685190
                            i   i                   v    i    -              
  genome_7_2004         16 CACATTATAAGGTCAAGACTCCGACCGTTATAAAAAATGTCATTTTCACA 65

  scaffold19|si     685191 CACTTAACTCATGCTTAAGAGCCACTTGTCATAACAAAGTGATATCATTA 685240
                                                     vi    v           v v   
  genome_7_2004         66 CACTTAACTCATGCTTAAGAGCCACTAATCATTACAAAGTGATAGCCTTA 115

  scaffold19|si     685241 TTCATCTCCATCACGGCAATATGTATTGCTCCACGTAACTCCTTCCCGCT 685290
                                  v       v                i             v i 
  genome_7_2004        116 TTCATCTACATCACGCCAATATGTATTGCTCCGCGTAACTCCTTCCGGTT 165

  scaffold19|si     685291 CTCGAGTTAAATCAATTTACATCAAAACTCACCACAAATGAAATGCACTA 685340
                            v       vi   v              v                    
  genome_7_2004        166 CACGAGTTATGTCATTTTACATCAAAACTGACCACAAATGAAATGCACTA 215

  scaffold19|si     685341 ACACTGCCATG-AAAAACTAATTCCTCTACAGTACAATTCCAAGTACAAA 685389
                                 v    -       i                     vi       
  genome_7_2004        216 ACACTGACATGAAAAAACTGATTCCTCTACAGTACAATTCCCGGTACAAA 265

  scaffold19|si     685390 TGAGTACTGTGGTAAATAGGAAGGGATACCAATAA-TTTTTACATGTAAC 685438
                                   v            iv            -              
  genome_7_2004        266 TGAGTACTTTGGTAAATAGGAGTGGATACCAATAATTTTTTACATGTAAC 315

  scaffold19|si     685439 AGGCACTTACTTTCAGTTCATGGAGATATATATCTTTGAACAGTTT 685484
                                  v            vi  v    i       v    v   
  genome_7_2004        316 AGGCACTAACTTTCAGTTCAGAGACATATGTATCTTTTAACATTTT 361

Matrix = 20p43g.matrix
Kimura (with divCpGMod) = 9.70
Transitions / transversions = 0.57 (12/21)
Gap_init rate = 0.01 (3 / 342), avg. gap size = 1.00 (3 / 3)


829 2.65 5.22 1.68 scaffold19|size1190391 685482 685596 (504688) rnd-1_family-156#Unknown 610 728 (232) m_b364s001i19 60663

  scaffold19|si     685482 TTTTTGGAGTTGTCA---TCT-AAGAAATAGGGTAGAGATATAAACGTTA 685527
                             i     --  v  ---   -        ?                   
  rnd-1_family-        610 TTCTTGGA--TGGCAAGGTCTGAAGAAATANGGTAGAGATATAAACGTTA 657

  scaffold19|si     685528 CCCTCTAGAGTAGGTATTACATATATAGAAAAAGAATACTAGGGTCTAGA 685577
                                                                             
  rnd-1_family-        658 CCCTCTAGAGTAGGTATTACATATATAGAAAAAGAATACTAGGGTCTAGA 707

  scaffold19|si     685578 CTACTCCCTAGCT--AGTTCT 685596
                                      i --      
  rnd-1_family-        708 CTACTCCCTAGTTGAAGTTCT 728

Matrix = 20p43g.matrix
Kimura (with divCpGMod) = 2.73
Transitions / transversions = 2.00 (2/1)
Gap_init rate = 0.04 (5 / 114), avg. gap size = 1.60 (8 / 5)


358 18.87 0.00 4.71 scaffold19|size1190391 685589 685677 (504607) C genome_10_6249#DNA (187) 402 318 m_b364s001i20 60665

  scaffold19|si     685589 CTAGTTCTGAGACTATTTTTGAGGCCTAAAACCAGTACTCCTGAGCCATA 685638
                                   i  v    i ---             i v  vv   v  -i 
C genome_10_624        402 CTAGTTCTAAGCCTATCT---AGGCCTAAAACCAATTCTAGTGACCC-CA 357

  scaffold19|si     685639 AAAAGGGAAGAGTCACATTAAAATGACCGAGCGATCCCC 685677
                           vv        vv       v         vv        
C genome_10_624        356 TTAAGGGAAGCTTCACATTCAAATGACCGCTCGATCCCC 318

Matrix = 20p43g.matrix
Kimura (with divCpGMod) = 21.71
Transitions / transversions = 0.33 (4/12)
Gap_init rate = 0.05 (4 / 88), avg. gap size = 1.00 (4 / 4)


1535 5.61 0.00 2.04 scaffold19|size1190391 685678 685877 (504407) rnd-1_family-156#Unknown 719 914 (46) m_b364s001i21 60666

  scaffold19|si     685678 TTGAAGTTCTCGTCCAACTAGTCAGTTAACTCAAGCTTTCAAGTCATTTT 685727
                                          v  ----v                           
  rnd-1_family-        719 TTGAAGTTCTCGTCCCAC----AAGTTAACTCAAGCTTTCAAGTCATTTT 764

  scaffold19|si     685728 TGATTATTATGATTAGGTGGCAGCTGGAATTGCGCCAGGTTCCAAAATGG 685777
                           ? viv       iv                               i i  
  rnd-1_family-        765 NGTCGATTATGACAAGGTGGCAGCTGGAATTGCGCCAGGTTCCAAGACGG 814

  scaffold19|si     685778 GGCATAGGTTTTTATGTGGAATGAATAGTTTTATGGCGAGGTCATGTACC 685827
                                                            v          v     
  rnd-1_family-        815 GGCATAGGTTTTTATGTGGAATGAATAGTTTTAGGGCGAGGTCAAGTACC 864

  scaffold19|si     685828 TATCCCAACAGTTTTGCAAGATATAGAAATATTGCCCAAGTTTGTTCTGA 685877
                                                                             
  rnd-1_family-        865 TATCCCAACAGTTTTGCAAGATATAGAAATATTGCCCAAGTTTGTTCTGA 914

Matrix = 20p43g.matrix
Kimura (with divCpGMod) = 4.87
Transitions / transversions = 0.57 (4/7)
Gap_init rate = 0.02 (4 / 199), avg. gap size = 1.00 (4 / 4)


251 18.87 1.89 0.00 scaffold19|size1190391 685853 685905 (504379) rnd-1_family-938#Unknown 1 54 (24) m_b364s001i22 60667

  scaffold19|si     685853 GAAATATTGCCCAAGTTTG-TTCTGAGGATGAGGAGGAGTTGCATTCAAT 685901
                                      v   v   -   v     v          i  i v  vi
  rnd-1_family-          1 GAAATATTGCCGAAGGTTGATTCAGAGGAAGAGGAGGAGTCGCGTGCACC 50

  scaffold19|si     685902 CAGT 685905
                             i 
  rnd-1_family-         51 CAAT 54

Matrix = 20p43g.matrix
Kimura (with divCpGMod) = 17.34
Transitions / transversions = 0.67 (4/6)
Gap_init rate = 0.02 (1 / 52), avg. gap size = 1.00 (1 / 1)


452 20.95 1.90 0.00 scaffold19|size1190391 685878 685982 (504302) C genome_10_6249#DNA (278) 311 205 m_b364s001i23 60665

  scaffold19|si     685878 GGATGAGGAGGAGTTGCATTCAATCAGTCTTTTT-GAATTCGCAATAGCC 685926
                             i           i  iiv viv          -          i    
C genome_10_624        311 GGGTGAGGAGGAGTCGCGCGCTGGCAGTCTTTTTCGAATTCGCAACAGCC 262

  scaffold19|si     685927 CTGATAATATGCGAGTACA-CGCGACTCATAAATTGACCAGACTTGTCGC 685975
                            v     v   v   vv  -   vvvv  v        v     v  v  
C genome_10_624        261 CAGATAAGATGAGAGGTCATCGCTTAGCAAAAATTGACAAGACTGGTAGC 212

  scaffold19|si     685976 GGAGCAG 685982
                                  
C genome_10_624        211 GGAGCAG 205

Matrix = 20p43g.matrix
Kimura (with divCpGMod) = 21.21
Transitions / transversions = 0.38 (6/16)
Gap_init rate = 0.02 (2 / 104), avg. gap size = 1.00 (2 / 2)


1059 11.66 2.17 2.17 scaffold19|size1190391 685984 686167 (504117) rnd-1_family-22#Unknown 346 529 (322) m_b364s001i24 60668

  scaffold19|si     685984 CCCCTGAACGTGGGGGAAGTCGCGGAACAGCCCGCTGACGAATGTG--AT 686031
                               v  i i    i vii              -i        i  --  
  rnd-1_family-        346 CCCCAGAGCATGGGAGTGATCGCGGAACAGCCC-TTGACGAATATGGTAT 394

  scaffold19|si     686032 TC-GATCAGCCTCATGATCGCGTTCTGTCTATT-AAAATGATCGTGATTG 686079
                           v -               ? ?v    --     -   ii         i 
  rnd-1_family-        395 ACAGATCAGCCTCATGATNGNTTTCT--CTATTTAAAGCGATCGTGATCG 442

  scaffold19|si     686080 TGTTTTTATGTGGGATGAATAGTTGTAGGGCGAGCTGAAGTACCTATCCC 686129
                            -        v  i      v             v               
  rnd-1_family-        443 T-TTTTTATGGGGAATGAATCGTTGTAGGGCGAGGTGAAGTACCTATCCC 491

  scaffold19|si     686130 AACAGTTTTGCAAGAATGAGGAATATTGCCCAAGTTTG 686167
                                        v v i                    
  rnd-1_family-        492 AACAGTTTTGCAATATTAAGGAATATTGCCCAAGTTTG 529

Matrix = 20p43g.matrix
Kimura (with divCpGMod) = 11.69
Transitions / transversions = 1.33 (12/9)
Gap_init rate = 0.04 (7 / 183), avg. gap size = 1.14 (8 / 7)

682 10.80 4.46 0.86 scaffold19|size1190391 686081 686192 (504092) rnd-1_family-233#Unknown 103 218 (0) m_b364s001i25 60668

  scaffold19|si     686081 GTTTTTATGTGGGATGAATAGTTGTAGGGCGAGCTGAAGTACCTATCCCA 686130
                                       i          v     i   v v              
  rnd-1_family-        103 GTTTTTATGTGGAATGAATAGTTTTAGGGTGAGGTCAAGTACCTATCCCA 152

  scaffold19|si     686131 ACAGTTTTGCAAGAATGAGGAATATTGCCCAAGTTTGATTCTAATGCTGA 686180
                                         vv   i                 -   ii v  v  
  rnd-1_family-        153 ACAGTTTTGCAAGATAGAGAAATATTGCCCAAGTTTG-TTCCGAAGCGGA 201

  scaffold19|si     686181 -----GGAGGAGTCGCG 686192
                           -----            
  rnd-1_family-        202 AGATGGGAGGAGTCGCG 218

Matrix = 20p43g.matrix
Kimura (with divCpGMod) = 10.63
Transitions / transversions = 0.71 (5/7)
Gap_init rate = 0.02 (2 / 111), avg. gap size = 3.00 (6 / 2)


641 15.18 3.57 0.00 scaffold19|size1190391 686249 686360 (503924) C rnd-1_family-342#Unknown (2) 129 14 m_b364s001i26 60669

  scaffold19|si     686249 CCAAGAACAAGGGAACCTTGGAACAGCCCGTTTGACCAATATGGTCTCTG 686298
                             v     iv     i vi          ?  i       ii    v v 
C rnd-1_family-        129 CCCAGAACGTGGGAATCGCGGAACAGCCCNTTCGACCAATGCGGTCGCGG 80

  scaffold19|si     686299 ATTATCCTCATGATCGCATGTTCTT---TTAAAACCAT-GTGATCCAGAA 686344
                               v            v      i---          -      v    
C rnd-1_family-         79 ATTAGCCTCATGATCGCTTGTTCTCTAATTAAAACCATCGTGATCGAGAA 30

  scaffold19|si     686345 AGGCTTAGTCAATCGC 686360
                               i        v  
C rnd-1_family-         29 AGGCCTAGTCAATAGC 14

Matrix = 20p43g.matrix
Kimura (with divCpGMod) = 13.16
Transitions / transversions = 0.89 (8/9)
Gap_init rate = 0.02 (2 / 111), avg. gap size = 2.00 (4 / 2)


261 12.82 0.00 0.00 scaffold19|size1190391 686356 686394 (503890) C genome_10_6249#DNA (346) 243 205 m_b364s001i27 60665

  scaffold19|si     686356 ATCGCTTAGCAAAAAATGACAAGACTGGTCATGGGGCAG 686394
                                          v             vii  i    
C genome_10_624        243 ATCGCTTAGCAAAAATTGACAAGACTGGTAGCGGAGCAG 205

Matrix = 20p43g.matrix
Kimura (with divCpGMod) = 11.36
Transitions / transversions = 1.50 (3/2)
Gap_init rate = 0.00 (0 / 38), avg. gap size = 0.0 (0 / 0)


1935 14.69 3.92 0.82 scaffold19|size1190391 686397 686753 (503531) rnd-1_family-69#Unknown 3 370 (0) m_b364s001i28 60670

  scaffold19|si     686397 CCAAGAACATGGGAACCTTGGAACAGCCCGTTTGACCAATATGGTCTCTG 686446
                             v     i      i vi          v  i      ?ii    v v 
  rnd-1_family-          3 CCCAGAACGTGGGAATCACGGAACAGCCCTTTCGACCAANGCGGTCGCGG 52

  scaffold19|si     686447 ATTAGCCTCATGATCGCAT--GTTCTTT----TAAAACCAT-GTGATCCA 686489
                              i             v --i    i ----         -      v 
  rnd-1_family-         53 ATTGGCCTCATGATCGCTTTTATTCTCTAAATTAAAACCATTGTGATCGA 102

  scaffold19|si     686490 GAAAGGCTTAGTCAATAAGAAT--ATCACCTGAATTTTTGGCCATGCTGT 686537
                                  i         iv i -- v v  ?v                ? 
  rnd-1_family-        103 GAAAGGCCTAGTCAATAGCAGTCAAGCCCCNTAATTTTTGGCCATGCTNT 152

  scaffold19|si     686538 AGATTGATTTTAGATATATTTTTAAAGGTAACCTCAGACTAAAAGACTG- 686586
                            ?     ?                       i v  i ii  v  --  -
  rnd-1_family-        153 ANATTGANTTTAGATATATTTTTAAAGGTAATCACAAATCAACAG--TGA 200

  scaffold19|si     686587 -TGACTACCCATGCCTGTCGACCACGAAAACAGCATATTTACAGGTAATG 686635
                           -   v         v      v         i                  
  rnd-1_family-        201 TTGAATACCCATGCATGTCGAACACGAAAACGGCATATTTACAGGTAATG 250

  scaffold19|si     686636 TACAGGGAAACAAACAGATGTTACCAATAATTGCGAAAAGTGAAAAAAGT 686685
                            i i      i   i                v                  
  rnd-1_family-        251 TGCGGGGAAATAAATAGATGTTACCAATAATAGCGAAAAGTGAAAAAAGT 300

  scaffold19|si     686686 GTTTCACTATGGAGAACCTGACAAAAAATTCTCAGTTAATGACAAACTAA 686735
                             i    -ii      vvv  vi          i? i i   i       
  rnd-1_family-        301 GTCTCAC-GCGGAGAAGAAGAAGAAAAATTCTCGNTCAGTGATAAACTAA 349

  scaffold19|si     686736 AATTTTT---AAAAAAAATCT 686753
                           i      --- i         
  rnd-1_family-        350 GATTTTTTCAAGAAAAAATCT 370

Matrix = 20p43g.matrix
Kimura (with divCpGMod) = 13.87
Transitions / transversions = 1.48 (31/21)
Gap_init rate = 0.03 (10 / 356), avg. gap size = 1.70 (17 / 10)


533 7.89 0.00 1.32 scaffold19|size1190391 686761 686837 (503447) C rnd-1_family-109#Unknown (129) 76 1 m_b364s001i29 60671

  scaffold19|si     686761 GCGACGCGCTCACGGGCACGACATTTTTAGTGCCACGCGCACGGGCTCGA 686810
                              v     v            v          -i           v   
C rnd-1_family-         76 GCGCCGCGCGCACGGGCACGACTTTTTTAGTGC-GCGCGCACGGGCACGA 28

  scaffold19|si     686811 CTTTTTTAGTGCTGTGCTTTACCATAT 686837
                                                 v    
C rnd-1_family-         27 CTTTTTTAGTGCTGTGCTTTACAATAT 1

Matrix = 20p43g.matrix
Kimura (with divCpGMod) = 7.07
Transitions / transversions = 0.20 (1/5)
Gap_init rate = 0.01 (1 / 76), avg. gap size = 1.00 (1 / 1)


357 6.38 0.00 0.00 scaffold19|size1190391 686796 686842 (503442) rnd-1_family-200#Unknown 1 47 (455) m_b364s001i30 60672

  scaffold19|si     686796 CGCGCACGGGCTCGACTTTTTTAGTGCTGTGCTTTACCATATAATAT 686842
                                      v                         v      v  
  rnd-1_family-          1 CGCGCACGGGCACGACTTTTTTAGTGCTGTGCTTTACAATATAAAAT 47

Matrix = 20p43g.matrix
Kimura (with divCpGMod) = 6.71
Transitions / transversions = 0.00 (0/3)
Gap_init rate = 0.00 (0 / 46), avg. gap size = 0.0 (0 / 0)


285 9.99 5.88 1.89 scaffold19|size1190391 686823 686873 (503411) C rnd-1_family-130#Unknown (51) 55 3 m_b364s001i32 60673

  scaffold19|si     686823 TGTGCT--TTACCATATAATATTACCAGCAGCCGCTGCAAGATTTTTT-G 686869
                               i --  ?  -ii i       i                      - 
C rnd-1_family-         55 TGTGTTAATTNCC-CGTGATATTACTAGCAGCCGCTGCAAGATTTTTTAG 7

  scaffold19|si     686870 CAGC 686873
                               
C rnd-1_family-          6 CAGC 3

Matrix = 20p43g.matrix
Kimura (with divCpGMod) = 8.91
Transitions / transversions = 1.00 (5/0)
Gap_init rate = 0.06 (3 / 50), avg. gap size = 1.33 (4 / 3)


1244 0.00 0.00 2.88 scaffold19|size1190391 686841 686983 (503301) rnd-1_family-25#Unknown 1 139 (393) m_b364s001i33 60674

  scaffold19|si     686841 ATTACCAGCAGCCGCTGCAAGATTTTTTGCAGCGAAACAGATTGCGATTT 686890
                                                                             
  rnd-1_family-          1 ATTACCAGCAGCCGCTGCAAGATTTTTTGCAGCGAAACAGATTGCGATTT 50

  scaffold19|si     686891 GTAGAGACAGAGGAAGACGTACATTAAAATAAAGTGGCTTGTAGTACGAG 686940
                                                                             
  rnd-1_family-         51 GTAGAGACAGAGGAAGACGTACATTAAAATAAAGTGGCTTGTAGTACGAG 100

  scaffold19|si     686941 TGTATGCCAAAATGGGCGGGAGCGCCTCGCGCGCTTTGCAGCG 686983
                                                             ----     
  rnd-1_family-        101 TGTATGCCAAAATGGGCGGGAGCGCCTCGCGCGC----CAGCG 139

Matrix = 20p43g.matrix
Kimura (with divCpGMod) = 0.00
Transitions / transversions = 1.00 (0/0)
Gap_init rate = 0.03 (4 / 142), avg. gap size = 1.00 (4 / 4)


3608 4.39 1.08 1.52 scaffold19|size1190391 686975 687437 (502847) rnd-1_family-25#Unknown 26 486 (46) m_b364s001i34 60675

  scaffold19|si     686975 TTTGCAGCGAAACAGATTGCGATTTGTAGAGACAGAGGAAGACGTACATT 687024
                                                                             
  rnd-1_family-         26 TTTGCAGCGAAACAGATTGCGATTTGTAGAGACAGAGGAAGACGTACATT 75

  scaffold19|si     687025 GAAATAAAGTGGCTTATAGTACGAGTGTATGCCAAAATGGGCGG-AGCGC 687073
                           i              i                            -     
  rnd-1_family-         76 AAAATAAAGTGGCTTGTAGTACGAGTGTATGCCAAAATGGGCGGGAGCGC 125

  scaffold19|si     687074 CGCGCGCTTATGCGCCGCCGCCGCAGCGC-CCCGCGACCTTTTAGTTTGT 687122
                            v     ------   iv   -  v    -      v             
  rnd-1_family-        126 CTCGCGC------GCCAGCGC-GCCGCGCTCCCGCGCCCTTTTAGTTTGT 168

  scaffold19|si     687123 GAAATCATTTTCTTGTTACACACTCTTTTGTGACACGATAACATTCCCTT 687172
                                                                             
  rnd-1_family-        169 GAAATCATTTTCTTGTTACACACTCTTTTGTGACACGATAACATTCCCTT 218

  scaffold19|si     687173 CAAGTTTTAAAGAACCCCTGTTTAAAAATTTTTGTCTTTACGTCTTAAAA 687222
                                            i         v    i    i            
  rnd-1_family-        219 CAAGTTTTAAAGAACCCTTGTTTAAAATTTTTCGTCTCTACGTCTTAAAA 268

  scaffold19|si     687223 TG-TTTGTGACTAATGTTCCCTTAAAGTTTACAGAAACATTGTTGAAAAT 687271
                             -                                               
  rnd-1_family-        269 TGATTTGTGACTAATGTTCCCTTAAAGTTTACAGAAACATTGTTGAAAAT 318

  scaffold19|si     687272 AATGTCAGACGTTACACACAAAGATATATTTTTAAAGGTAGGCATATATT 687321
                                                                             
  rnd-1_family-        319 AATGTCAGACGTTACACACAAAGATATATTTTTAAAGGTAGGCATATATT 368

  scaffold19|si     687322 TAAACACTAGGACTACACATGTAAGTCCAAGCGAAACATGAATTATTTAC 687371
                           v        i      v                   v             
  rnd-1_family-        369 AAAACACTAAGACTACCCATGTAAGTCCAAGCGAAAAATGAATTATTTAC 418

  scaffold19|si     687372 AGGTAAGTTCACATCACCTTTTTGGTCAGTACCTGTTTTGGC-AAAAGC- 687419
                                    v      v   iv                    -      -
  rnd-1_family-        419 AGGTAAGTTGACATCAACTTCATGGTCAGTACCTGTTTTGGCAAAAAGCA 468

  scaffold19|si     687420 AAAAAACTGTCTCACTGA 687437
                                           i 
  rnd-1_family-        469 AAAAAACTGTCTCACTAA 486

Matrix = 20p43g.matrix
Kimura (with divCpGMod) = 4.31
Transitions / transversions = 0.82 (9/11)
Gap_init rate = 0.03 (12 / 462), avg. gap size = 1.00 (12 / 12)


434 21.95 4.27 5.56 scaffold19|size1190391 687293 687456 (502828) C rnd-4_family-169#RC/Helitron (8007) 246 85 m_b364s001i35 60676

  scaffold19|si     687293 AGATATATTTTTAAAGGTAGGCATATATTTAAACACTAG-GACTACACAT 687341
                                              iv  i ?  iv   v ii i-      v   
C rnd-4_family-        246 AGATATATTTTTAAAGGTAACCACANATCAAAAGATCAATGACTACCCAT 197

  scaffold19|si     687342 GTAAGTCCAAGCGAAACATGAATTATTTACAGGTAAGTTC-----ACATC 687386
                            i v   v  vvv   v ii v             ?v v ----- i ? 
C rnd-4_family-        196 GCATGTCAAACACAAAAACAACTTATTTACAGGTANTTGCGAGAAATANC 147

  scaffold19|si     687387 ACCTTTTTGGTCAGTACCTGTTTTGGC-AAAAGCAAAAAACTGTCTCACT 687435
                             v -----  ---    ?i vv i  -     ii     vi        
C rnd-4_family-        146 ACAT-----GT---TACCNATAATAGCCAAAAGTGAAAAAGCGTCTCACT 105

  scaffold19|si     687436 GAAGAAGGAGAAGGAGAAGAA 687456
                                  i      -   i  
C rnd-4_family-        104 GAAGAAGAAGAAGG-GAAAAA 85

Matrix = 20p43g.matrix
Kimura (with divCpGMod) = 26.09
Transitions / transversions = 1.00 (17/17)
Gap_init rate = 0.07 (12 / 163), avg. gap size = 1.33 (16 / 12)


355 11.00 0.00 9.09 scaffold19|size1190391 687480 687539 (502745) C rnd-1_family-17#Unknown (165) 391 337 m_b364s001i36 60677

  scaffold19|si     687480 GTTTCGCTTGCAGCGAGCACGGCGCGCACGGGCACGACTTTTTTAGTGCT 687529
                            i      -----     i v                             
C rnd-1_family-        391 GCTTCGCT-----CGAGCGCCGCGCGCACGGGCACGACTTTTTTAGTGCT 347

  scaffold19|si     687530 GTGCTTTACA 687539
                               i ii  
C rnd-1_family-        346 GTGCCTCGCA 337

Matrix = 20p43g.matrix
Kimura (with divCpGMod) = 7.94
Transitions / transversions = 5.00 (5/1)
Gap_init rate = 0.08 (5 / 59), avg. gap size = 1.00 (5 / 5)


352 20.30 0.00 12.22 scaffold19|size1190391 687490 687590 (502694) rnd-1_family-55#Unknown 67 156 (301) m_b364s001i37 60678

  scaffold19|si     687490 CAGCGAGCACGGCGCGCACGGGCACGACTTTTTTAGTGCTGTGCTTTACA 687539
                              i iv i v                     v    iv-       v i
  rnd-1_family-         67 CAGTGGCCGCCGCGCGCACGGGCACGACTTTTGTAGTAA-GTGCTTTCCG 115

  scaffold19|si     687540 ATATATATTAAAAATAAAGCGACGCGCTCACGGGCACGACTTTTTTAGTG 687589
                             --------  iv  iv   i    --   v            v    i
  rnd-1_family-        116 AT--------AAGCTAGCGCGGCGCG--CACTGGCACGACTTTTGTAGTA 155

  scaffold19|si     687590 C 687590
                            
  rnd-1_family-        156 C 156

Matrix = 20p43g.matrix
Kimura (with divCpGMod) = 20.63
Transitions / transversions = 1.00 (9/9)
Gap_init rate = 0.11 (11 / 100), avg. gap size = 1.00 (11 / 11)

446 3.77 0.00 0.00 scaffold19|size1190391 687491 687543 (502741) rnd-1_family-77#Unknown 5 57 (408) m_b364s001i38 60678

  scaffold19|si     687491 AGCGAGCACGGCGCGCACGGGCACGACTTTTTTAGTGCTGTGCTTTACAA 687540
                             v    i ?                                        
  rnd-1_family-          5 AGGGAGCGCNGCGCGCACGGGCACGACTTTTTTAGTGCTGTGCTTTACAA 54

  scaffold19|si     687541 TAT 687543
                              
  rnd-1_family-         55 TAT 57

Matrix = 20p43g.matrix
Kimura (with divCpGMod) = 2.15
Transitions / transversions = 1.00 (1/1)
Gap_init rate = 0.00 (0 / 52), avg. gap size = 0.0 (0 / 0)

550 1.33 0.00 15.58 scaffold19|size1190391 687502 687590 (502694) rnd-1_family-277#Unknown 1 77 (82) m_b364s001i39 60678

  scaffold19|si     687502 CGCGCACGGGCACGACTTTTTTAGTGCTGTGCTTTACAATATATATTAAA 687551
                                                                 ----        
  rnd-1_family-          1 CGCGCACGGGCACGACTTTTTTAGTGCTGTGCTTTACA----ATATTAAA 46

  scaffold19|si     687552 AATAAAGCGACGCGCTCACGGGCACGACTTTTTTAGTGC 687590
                           -------  -     v                       
  rnd-1_family-         47 -------CG-CGCGCGCACGGGCACGACTTTTTTAGTGC 77

Matrix = 20p43g.matrix
Kimura (with divCpGMod) = 1.31
Transitions / transversions = 0.00 (0/1)
Gap_init rate = 0.14 (12 / 88), avg. gap size = 1.00 (12 / 12)


524 8.11 0.00 1.35 scaffold19|size1190391 687558 687632 (502652) C rnd-1_family-109#Unknown (129) 76 3 m_b364s001i40 60679

  scaffold19|si     687558 GCGACGCGCTCACGGGCACGACTTTTTTAGTGCCACGCGCACGGGCTCGA 687607
                              v     v                       -i           v   
C rnd-1_family-         76 GCGCCGCGCGCACGGGCACGACTTTTTTAGTGC-GCGCGCACGGGCACGA 28

  scaffold19|si     687608 CTTTTTTAGTGCTGTACTTTACCAT 687632
                                          i      v  
C rnd-1_family-         27 CTTTTTTAGTGCTGTGCTTTACAAT 3

Matrix = 20p43g.matrix
Kimura (with divCpGMod) = 7.24
Transitions / transversions = 0.50 (2/4)
Gap_init rate = 0.01 (1 / 74), avg. gap size = 1.00 (1 / 1)


505 8.17 0.00 12.64 scaffold19|size1190391 687593 687690 (502594) rnd-1_family-200#Unknown 1 87 (415) m_b364s001i41 60680

  scaffold19|si     687593 CGCGCACGGGCTCGACTTTTTTAGTGCTGTACTTTACCATTTAATATATA 687642
                                      v                  i      -----      --
  rnd-1_family-          1 CGCGCACGGGCACGACTTTTTTAGTGCTGTGCTTTAC-----AATATA-- 43

  scaffold19|si     687643 TTAAATTAATCGAGCTTCGCTCGCACAATCGCGAGTGTGTCAGAATTT 687690
                           --    v  v                       -  iv  i-      
  rnd-1_family-         44 --AAATAAAGCGAGCTTCGCTCGCACAATCGCG-GTAGGTT-GAATTT 87

Matrix = 20p43g.matrix
Kimura (with divCpGMod) = 8.52
Transitions / transversions = 0.75 (3/4)
Gap_init rate = 0.11 (11 / 97), avg. gap size = 1.00 (11 / 11)


1582 8.44 1.69 0.00 scaffold19|size1190391 687686 687922 (502362) C rnd-1_family-85#Unknown (0) 241 1 m_b364s001i42 60681

  scaffold19|si     687686 AATTTTTGGCCATGCTTTATGTTAAGTTTAGATATTTTTTTAAAGGTAAC 687735
                                           ?  ?     ?         v              
C rnd-1_family-        241 AATTTTTGGCCATGCTNTANGTTAANTTTAGATATATTTTTAAAGGTAAC 192

  scaffold19|si     687736 ATCAAACTAGAAAAGAGTGACTACCCATGCATGTCAAACAGGAAAACAGC 687785
                           v?       i  i vv                   i    v         
C rnd-1_family-        191 CNCAAACTAAAAGACTGTGACTACCCATGCATGTCGAACACGAAAACAGC 142

  scaffold19|si     687786 ATATTTACAGGTAATGTGCAAGGCAAAAATTAGATGTTACCAATAATAGC 687835
                                             v    v v                     i  
C rnd-1_family-        141 ATATTTACAGGTAATGTGGAAGGAATAAATTAGATGTTACCAATAATGGC 92

  scaffold19|si     687836 GAAAAGTGAAAAAAGTGTCTCATGAC---GAAGAAGACAAAAAATTCTTG 687882
                           ?                     i   ---        vi         i 
C rnd-1_family-         91 NAAAAGTGAAAAAAGTGTCTCACGACGGAGAAGAAGAAGAAAAATTCTCG 42

  scaffold19|si     687883 ATTAATGACAAACTAAGA-TTTTTCAAGAAAAAATCTTGAT 687922
                           v i i   i         -                      
C rnd-1_family-         41 CTCAGTGATAAACTAAGATTTTTTCAAGAAAAAATCTTGAT 1

Matrix = 20p43g.matrix
Kimura (with divCpGMod) = 7.86
Transitions / transversions = 1.00 (10/10)
Gap_init rate = 0.01 (2 / 236), avg. gap size = 2.00 (4 / 2)


2816 8.12 1.24 2.01 scaffold19|size1190391 687886 688287 (501997) genome_7_18053#DNA 22 420 (0) m_b364s001i43 60682

  scaffold19|si     687886 AATGACAAACTAAGATTTTTCAAGAAAAAATCTTG--ATATTTGCAAAGC 687933
                               v    ---    vi  i  -  v v     i--             
  genome_7_1805         22 AATGTCAAA---AGATACTTTAA-AACATATCTTATAATATTTGCAAAGC 67

  scaffold19|si     687934 TAGCGATGCTAACA-GGGCAAAAAGTTACAAGTATCTTGTCAACTTACCT 687982
                                         -         i   v                     
  genome_7_1805         68 TAGCGATGCTAACACGGGCAAAAAATTAAAAGTATCTTGTCAACTTACCT 117

  scaffold19|si     687983 CTATTACAGTACAATATGTAACAAGATGGCACGAGCCCCATACGATCCT- 688031
                                  i    i         i         i         --   i -
  genome_7_1805        118 CTATTACGGTACGATATGTAACGAGATGGCACAAGCCCCATA--ATCTTT 165

  scaffold19|si     688032 -CATACTGCGTGATTTATTGGTGTTTGTGTTTTGTGTGGTGTTATGTGTT 688080
                           -      v  i             --     v           i      
  genome_7_1805        166 GCATACTTCGCGATTTATTGGTGT--GTGTTGTGTGTGGTGTTGTGTGTT 213

  scaffold19|si     688081 GTGAGTTTTACAGCTTTTTGCCACAACTCAGCAACCAACCAGAGTTATGT 688130
                                      i                            i      i v
  genome_7_1805        214 GTGAGTTTTACGGCTTTTTGCCACAACTCAGCAACCAACCGGAGTTACGG 263

  scaffold19|si     688131 GGAGCTATACATATGGGTGTGTTGCTCTAAACAAGGAGAATCTAATTCAG 688180
                                            i                        v       
  genome_7_1805        264 GGAGCTATACATATGGGCGTGTTGCTCTAAACAAGGAGAATCAAATTCAG 313

  scaffold19|si     688181 ATGTGTTTAGAACCTCCAGAAAAGTTTTACAAGGCAAAAAACACAAATGT 688230
                                            i i vv           ii              
  genome_7_1805        314 ATGTGTTTAGAACCTCCGGGATCGTTTTACAAGGTGAAAAACACAAATGT 363

  scaffold19|si     688231 CAACAACATCGGCAAAACATATCTTATAATCCATGGGGTCTTAAAAACCG 688280
                                 v                         i                 
  genome_7_1805        364 CAACAAAATCGGCAAAACATATCTTATAATCCGTGGGGTCTTAAAAACCG 413

  scaffold19|si     688281 TGATATA 688287
                                  
  genome_7_1805        414 TGATATA 420

Matrix = 20p43g.matrix
Kimura (with divCpGMod) = 6.08
Transitions / transversions = 1.67 (20/12)
Gap_init rate = 0.03 (12 / 401), avg. gap size = 1.08 (13 / 12)


1450 17.12 0.39 0.00 scaffold19|size1190391 688291 688547 (501737) rnd-1_family-874#Unknown 576 833 (1) m_b364s001i44 60683

  scaffold19|si     688291 TAGAGGGTCAGACGCATTCCGAGGGATGAGAAGCACACAAATTACCTCAG 688340
                            i         i    i   i    vi    i   ? viv v        
  rnd-1_family-        576 TGGAGGGTCAGGCGCACTCCAAGGGTCGAGAGGCANAGGCAGTACCTCAG 625

  scaffold19|si     688341 GGGATGGAGCTTCTGTCTTGATGTAGTGAGGAGGAATCTGCTAAGGGTAC 688390
                                   v    i i     v i            i   v iv      
  rnd-1_family-        626 GGGATGGACCTTCCGCCTTGAGGCAGTGAGGAGGAACCTGATGCGGGTAC 675

  scaffold19|si     688391 CCCAACTTGAAAGCGTTGTCATTGGCGATAGCAACAGCAATGGTGACAGC 688440
                              i         v      v     v  i  i     i   ?      i
  rnd-1_family-        676 CCCGACTTGAAAGGGTTGTCTTTGGCTATGGCGACAGCGATGNTGACAGT 725

  scaffold19|si     688441 TCATCTTTGGAGGAGGATGAAAATGAAATTTGTAATATTAGAGAATAATT 688490
                             v    i        ?         vi  v       vv v        
  rnd-1_family-        726 TCTTCTTCGGAGGAGGNTGAAAATGATGTTGGTAATATGCGTGAATAATT 775

  scaffold19|si     688491 TGACAAGGATTTCATTGATTGGTATTTGTTTGAGATTTACA-AAATTTGA 688539
                              vi                v         v        i-   vv  v
  rnd-1_family-        776 TGAGGAGGATTTCATTGATTGTTATTTGTTTTAGATTTACGTAAAAGTGC 825

  scaffold19|si     688540 TATCTAGA 688547
                                   
  rnd-1_family-        826 TATCTAGA 833

Matrix = 20p43g.matrix
Kimura (with divCpGMod) = 16.55
Transitions / transversions = 0.91 (21/23)
Gap_init rate = 0.00 (1 / 256), avg. gap size = 1.00 (1 / 1)


272 20.17 1.14 9.88 scaffold19|size1190391 688542 688629 (501655) C genome_2_112380-9]2#Unspecified (591) 81 1 m_b364s001i45 60684

  scaffold19|si     688542 TCTAGACAATTATTATGAACATGAATATTTT-GTGTGAGTTCTAGTATAA 688590
                             v i  v i   v   v     v  v    - ii     v  v    i 
C genome_2_1123         81 TCAAAACCACTATGATGCACATGCATTTTTTTGCATGAGTACTTGTATGA 32

  scaffold19|si     688591 GTAGTAGAGTACATACATTCATACATTCCCTAAAGTTCT 688629
                              v v          --------            i  
C genome_2_1123         31 GTACTTGAGTACATAC--------ATTCCCTAAAGTCCT 1

Matrix = 20p43g.matrix
Kimura (with divCpGMod) = 23.27
Transitions / transversions = 0.60 (6/10)
Gap_init rate = 0.10 (9 / 87), avg. gap size = 1.00 (9 / 9)


1599 22.94 3.56 1.63 scaffold19|size1190391 688967 689387 (500897) C genome_9_4307#DNA (2) 429 1 m_b364s001i46 60685

  scaffold19|si     688967 GTATATCTCCGTTCATGAGAGGAAGAACTTTTCAAAAGATAGATTTAAAA 689016
                                    v      i    vvi   vv v          v      iv
C genome_9_4307        429 GTATATCTCGGTTCATAAGAGCCGGAAAATGTCAAAAGATACATTTAAGT 380

  scaffold19|si     689017 ATATCATATTATCCATGCAAAGTTAGTGATGCTAGCATGGGGGAAAA-TA 689065
                           v    v   v    i           v       i  i   ii    -  
C genome_9_4307        379 TTATCTTATAATCCGTGCAAAGTTAGAGATGCTAACACGGGAAAAAAATA 330

  scaffold19|si     689066 TATTTATCCAACATGTT------AGTACATGTTCCTGCTGTATGTCACAC 689109
                             vv      i v i  ------    ii    vv i         i i 
C genome_9_4307        329 TAAGTATCCAGCCTATTTACCAAAGTATGTGTTGGTACTGTATGTCGCGC 280

  scaffold19|si     689110 CAATTTCCTTGCTGCATTTT-------TGCACAAATCATGATTCCCCATG 689152
                                     v --      -------     v--  -i           
C genome_9_4307        279 CAATTTCCTTTC--CATTTTGTCTCGATGCACC--TC-CGATTCCCCATG 235

  scaffold19|si     689153 TGTGTTGTATGTGAAGTAATGGGTGGTGAGTTTCACAATGAATTGAGATA 689202
                           iv      i      i ii-             iv i ii        v 
C genome_9_4307        234 CTTGTTGTGTGTGAAATGG-GGGTGGTGAGTTTTCCGACAAATTGAGAGA 186

  scaffold19|si     689203 ACTCAGCAACCAATCGGAGTTACTAGGACCTTTGCATAGAACTGTATTGA 689252
                               i        i    v   iv      vv      vvivii i   v
C genome_9_4307        185 ACTCGGCAACCAACCGGATTTATAAGGACCAATGCATATTGGCATGTTGC 136

  scaffold19|si     689253 AGTGGAAAAAGAGAAACGATTCACTT-TGGTTTTGGAATGTCTGCAATTG 689301
                           v  v  iv i     v    -    v-       i       i vii i 
C genome_9_4307        135 TGTTGAGTAGGAGAATCGAT-CACTAATGGTTTTAGAATGTCCGGGGTCG 87

  scaffold19|si     689302 CTTTATTGGGTGAAAATTGTAAATGTCAACAAAATTTGCAAAATACATAT 689351
                           v    v     v    viii        vv     iv vi     i  v 
C genome_9_4307         86 ATTTAATGGGTTAAAAACACAAATGTCATGAAAATCGGGGAAATATATCT 37

  scaffold19|si     689352 CATAATCTGTAGGCTCTTATTAACCGAGATATACAG 689387
                           i      i  i         v             i 
C genome_9_4307         36 TATAATCCGTGGGCTCTTATGAACCGAGATATACGG 1

Matrix = 20p43g.matrix
Kimura (with divCpGMod) = 23.50
Transitions / transversions = 1.07 (49/46)
Gap_init rate = 0.03 (11 / 420), avg. gap size = 2.00 (22 / 11)


408 12.69 0.00 2.82 scaffold19|size1190391 690394 690466 (499818) rnd-5_family-1486#DNA/Ginger 624 694 (442) m_b364s001i47 60686

  scaffold19|si     690394 ATGTTTTAACCGCATGCTCCAAAGATCTGTCTAAGCTTTGTATCACCAGT 690443
                               i v    i v   i      ?      --           ?   ? 
  rnd-5_family-        624 ATGTCTAAACCACTTGCCCCAAAGNTCTGTC--AGCTTTGTATCNCCANT 671

  scaffold19|si     690444 GTCTTCAATAGTATCACACACAC 690466
                                   i?  i  vv      
  rnd-5_family-        672 GTCTTCAACNGTGTCCAACACAC 694

Matrix = 20p43g.matrix
Kimura (with divCpGMod) = 14.90
Transitions / transversions = 1.25 (5/4)
Gap_init rate = 0.03 (2 / 72), avg. gap size = 1.00 (2 / 2)


461 27.56 9.60 7.78 scaffold19|size1190391 690565 690918 (499366) C scaffold220|size174854_(dbseq-nr_678)_[52939,59322]#LTR/Gypsy (106) 6278 5919 m_b364s001i48 60687

  scaffold19|si     690565 TCTTGTATGAAAAAACTGATGTGCTC-TAGATGAATTTTGAAGGTAACTT 690613
                             v  i  i       vv v   v  - i iv  iv  v v  - i i  
C scaffold220|s       6278 TCATGCATAAAAAAACACAAGTGATCATGGGAGAGATTGGCAG-TGATTT 6230

  scaffold19|si     690614 GGGAGCAGTTGCATGACTGCTCCCTTGTCAGCCCTACATGTAGGA-CTGT 690662
                            v -      v        viv v vv   i iv v  v--    -    
C scaffold220|s       6229 GTG-GCAGTTCCATGACTGGCGCATATTCAACTGTCCAA--AGGAACTGT 6183

  scaffold19|si     690663 CTCCTGAGAAGGTTTCTGAGAAGAAAA-CTTGTGTTGGATGTTT------ 690705
                            i v  i       iv       i   - i vii     ii  i------
C scaffold220|s       6182 CCCATGGGAAGGTTCATGAGAAGGAAATCCTCCATTGGACATTCAACCTA 6133

  scaffold19|si     690706 --------TCTGAGGTTCGT---GTGGA-TTGCCTACCATGTAA------ 690737
                           --------i  i ii vi  ---     -   --  vv v v  ------
C scaffold220|s       6132 AGAAAACACCTAAAATGTGTATGGTGGAGTTG--TAGGAAGGAAAATCCT 6085

  scaffold19|si     690738 ---TGGGTATTGTTTTCTCAGAAACCAATATCCAAAGATTTT---GTACT 690781
                           ---   i   - v     v      iv     iv v  i   ---  v  
C scaffold220|s       6084 ATTTGGATAT-GATTTCTGAGAAACTCATATCTTATGACTTTTGAGTCCT 6036

  scaffold19|si     690782 TCCCTTGTGTTGCACAAGGTGAAGAGGACCTTTGCATGATCCAGGTGGAA 690831
                              ii   i iiv    v      ii   i v  v - v    vv     
C scaffold220|s       6035 TCCTCTGTATCAAACAATGTGAAGGAGACTTATGGA-GTTCCACCTGGAA 5987

  scaffold19|si     690832 GCTCTGGAAGCTTATGTGTGTTAGCAGATTCTTGTCCTTTTTCACTCGAC 690881
                               --------------------          v   v v       v 
C scaffold220|s       5986 GCTC--------------------CAGATTCTTGGCCTATGTCACTCGCC 5957

  scaffold19|si     690882 CCCACGAATGGAGTGCCAGGTAAAA-GTGGAACAAAAA 690918
                                       vv i     i ii-   vi v     
C scaffold220|s       5956 CCCACGAATGGACGGTCAGGTGAGGTGTGTGAAAAAAA 5919

Matrix = 20p43g.matrix
Kimura (with divCpGMod) = 34.21
Transitions / transversions = 0.88 (42/48)
Gap_init rate = 0.11 (38 / 353), avg. gap size = 1.63 (62 / 38)

3859 21.55 4.45 6.96 scaffold19|size1190391 690614 691760 (498524) C scaffold47|size554194_(dbseq-nr_186)_[432836,439198]#LTR/Gypsy (170) 6193 5074 m_b364s001i49 60687

  scaffold19|si     690614 GGGAGCAGTTGCATGACTGCTCCCTTGTCAGCCCTACATGTAGGA-CTGT 690662
                             vi i              i  v vvi  i iv - v iv    -    
C scaffold47|si       6193 GGTGGTAGTTGCATGACTGCCCCATATCCAACTGT-CTTAAAGGAACTGT 6145

  scaffold19|si     690663 CTCCTGAGAAGGTTTCTGAGAAGAAAACTTGT-GTTGGATGTTT--TCTG 690709
                            i v  i       i        i   vi  i-iv     i  i--i  i
C scaffold47|si       6144 CCCATGGGAAGGTTCCTGAGAAGGAAAGCTGCCAGTGGATATTCAACCTA 6095

  scaffold19|si     690710 AGG------------TTCGT---GTGGATTGCCTACCATGTAA------- 690737
                             i------------ vi  ---       - i  vv v v  -------
C scaffold47|si       6094 AGAAAACACCTACAATATGTATGGTGGATT-CTTAGGAAGGAAAGTCTTG 6046

  scaffold19|si     690738 --TGGGTATTGTTTTCTCAGAAACCAATATCCAAAGATTTT---GTACTT 690782
                           --   v   v    -  v      iv      v v  i v ---  v   
C scaffold47|si       6045 ATTGGCTATGGTTT-CTGAGAAACTCATATCCTATGACTGTTGAGTCCTT 5997

  scaffold19|si     690783 CCCTTGTGTTGCACAAG-GTGAAGAGGACCTTTGCATGATCCAGGTGGAA 690831
                             i    i iiv    i-      ii     v  v - v    vv     
C scaffold47|si       5996 CCTTTGTATCAAACAAATGTGAAGGAGACCTATGGA-GTTCCACTTGGAA 5948

  scaffold19|si     690832 GCTCTGGAAGCTTATGTGTGTTAGCAGATTCTTGTCCTTTTTCACTCGAC 690881
                               --------------------          v   v v       v 
C scaffold47|si       5947 GCTC--------------------CAGATTCTTGGCCTATGTCACTCGCC 5918

  scaffold19|si     690882 CCCACGAATGGAGTGCCAGGTAAAAGTGGAACAAAAAATGCTCAGTCTTG 690931
                                         ii   ------      v  ----------------
C scaffold47|si       5917 CCCACGAATGGAGTATCAG------GTGGAAAAA---------------- 5890

  scaffold19|si     690932 GACGACAAAAAGGTCCTCATGAGAGTGATG--CTAACAGACAAACGATTC 690979
                             v  v     ---- i     v  vi vi--i    vv i  v ---i 
C scaffold47|si       5889 GAGGAAAAAAA----CCCATGACAGGAAAAAATTAACCTATAACC---CC 5847

  scaffold19|si     690980 TGTTTTGAGAGTG--TAATAAGCAAAAGTGTT-TATTGAAGAGGGAGATT 691026
                              v v v  vii--   --   iv       -              i -
C scaffold47|si       5846 TGTATGGTGACCAGCTAA--AGCGTAAGTGTTGTATTGAAGAGGGAGGT- 5800

  scaffold19|si     691027 TTGTTTTATCTGTGAAAAAAACATTAATCTTGTTTTTAAGTTT--GACTG 691074
                           -- iivi  ------      i ii ----  i  --     v-- i   
C scaffold47|si       5799 --GCCACAT------AAAAAATACCA----TGCTT--AAGTTAAAGGCTG 5764

  scaffold19|si     691075 TTG-----AAAAGGATGTAACTTGTTGTATGTTTAATTGTTCTGATTTTG 691119
                              -----      i   i    v ivv     v   iv   v       
C scaffold47|si       5763 TTGGTTAAAAAAGGGTGTGACTTTTCTGATGTTAAATCTTTCAGATTTTG 5714

  scaffold19|si     691120 TTCCGCATTGAACCCTGATGATCCCATTTAGATGTACTGATGTGATAGTC 691169
                                 i            ii       iiv   vi              
C scaffold47|si       5713 TTCCGCGTTGAACCCTGATAGTCCCATTCGTATGAGCTGATGTGATAGTC 5664

  scaffold19|si     691170 CAATGATCACTTTCATACCAACTTTTACCTTTGCGGAGTATACCATCTTT 691219
                              v               i   i ivvv         v           
C scaffold47|si       5663 CAAGGATCACTTTCATACCGACTCTCTGATTTGCGGAGGATACCATCTTT 5614

  scaffold19|si     691220 TCTAAGAAGTACGAGATCCCCAACTTTGTAGTCCCAATCACTATGTGAGC 691269
                                       vv    v        i  i         ivii      
C scaffold47|si       5613 TCTAAGAAGTACTTGATCACCAACTTTATAATCCCAATCATGGCGTGAGC 5564

  scaffold19|si     691270 GATTTTCCCATTCCAT-GTGTTG--GTTTGTTTGGCGCTGCCCATAGTCT 691316
                                    i---   -      --  iv  i   i      i  i  v 
C scaffold47|si       5563 GATTTTCCCG---CATCGTGTTGAGGTCAGTCTGGTGCTGCCTATGGTGT 5517

  scaffold19|si     691317 CCAATTTTGTTCCAGTTGGCAAGGAAGGGGATGTCTAACAATATAGCCTT 691366
                             v   i         ii           v i   v     i  iv  iv
C scaffold47|si       5516 CCTATTCTGTTCCAGTCAGCAAGGAAGGGCACGTCGAACAACATGTCCCG 5467

  scaffold19|si     691367 ACCAAAAATTGCTGCTCCTGGGGAGGCCTTTAGTACTGTGGGGTAAGTTG 691416
                                    v     v           i  v         v         
C scaffold47|si       5466 ACCAAAAATAGCTGCACCTGGGGAGGCTTTAAGTACTGTGTGGTAAGTTG 5417

  scaffold19|si     691417 AGTGAATGGTGCATGATGTGTTCCATAGGAACTTGTCTATGTCACTGGGT 691466
                             i      iv  v v  i   ivvv      vii             v 
C scaffold47|si       5416 AGCGAATGGCCCAAGCTGCGTTTGTGAGGAACGCATCTATGTCACTGGCT 5367

  scaffold19|si     691467 GCTATGGAGGTGGCCATGTCTATTTCGGCAGTGTGGAGCATATATGAA-- 691514
                           i   iv v ii           v   i i    i   v   ---    --
C scaffold47|si       5366 ACTACTGTGACGGCCATGTCTAGTTCAGTAGTGCGGATCAT---TGAAGT 5320

  scaffold19|si     691515 -ATCACTTGATGCACTCGCTCCAGTATTGTATTCACTGTTGGGGTTTTGA 691563
                           -  i           i             i    i  vv    v i    
C scaffold47|si       5319 TATTACTTGATGCACCCGCTCCAGTATTGCATTCGCTTGTGGGTTCTTGA 5270

  scaffold19|si     691564 TGCTGGTTGGTTAAAGTTTGATCCCAAATGATGTACATAGGTCTTCAAAG 691613
                           ii i      i v v i         v     vi   v   v    i   
C scaffold47|si       5269 CACCGGTTGGCTTACGCTTGATCCCATATGATTCACAAAGGGCTTCGAAG 5220

  scaffold19|si     691614 TGAAGTTTGAATTCACATCCATTGTCATAATTAATGTACTGACAACATGG 691663
                                   i     i v            iv       i       i   
C scaffold47|si       5219 TGAAGTTTAAATTCGCCTCCATTGTCATAGATAATGTATTGACAACGTGG 5170

  scaffold19|si     691664 AT-ACCACTACACTAGGTCTTGCTCACTAAGTTGCTATGATCATTTCAGA 691712
                             -  vi   v  ii       i v     i  i --        v    
C scaffold47|si       5169 ATAACGGCTAAACCGGGTCTTGTTAACTAAATTAC--TGATCATTGCAGA 5122

  scaffold19|si     691713 TGATTTGTCAAAGTATGTTGACTTAGGTTGCTTATGAGTCTTTTTGCC 691760
                              i             v i i      vvv           v     
C scaffold47|si       5121 TGACTTGTCAAAGTATGGTAATTTAGGTGTATTATGAGTCTTATTGCC 5074

Matrix = 20p43g.matrix
Kimura (with divCpGMod) = 23.37
Transitions / transversions = 1.11 (121/109)
Gap_init rate = 0.08 (97 / 1146), avg. gap size = 1.33 (129 / 97)

4439 19.60 1.32 1.10 scaffold19|size1190391 690853 691760 (498524) C scaffold9|size952703_(dbseq-nr_94)_[283613,290091]#LTR/Gypsy (395) 6084 5175 m_b364s001i50 60687

  scaffold19|si     690853 TAGCAGATTCTTGTCCTTTTTCACTCGACCCCACGAATGGAGTGCCAGGT 690902
                               v        v   v v       -               ii     
C scaffold9|siz       6084 TAGCTGATTCTTGGCCTATGTCACTCG-CCCCACGAATGGAGTATCAGGT 6036

  scaffold19|si     690903 AAAAGTGGAACAAAAAATGCTCAGT---CTTGGACGACAAAA-AGGTCCT 690948
                               iv     v     vv  v   ---i  i ii  v    -i   i  
C scaffold9|siz       6035 AAAAAAGGAACCAAAAAACCTAAGTGTTTTTAGGTGAAAAAATGGGTTCT 5986

  scaffold19|si     690949 CATGAGAGTGATGCTAACAGACAAACGATTCTGTTTTGAGA---GTGTAA 690995
                                    i iiv    ii  v  vi v i    --- i ---      
C scaffold9|siz       5985 CATGAGAGTAACAATAACGAACTAAAAAGTTTGTT---AAACATGTGTAA 5939

  scaffold19|si     690996 TAAGCAAAAGTGTTTATTGAAGAGGGAGATTTTGTTTT-ATC--TGTGAA 691042
                           ii  i  --     vv             v ii     -i  -- v    
C scaffold9|siz       5938 CGAGTAA--GTGTTGTTTGAAGAGGGAGAGTCCGTTTTTGTCGTTTTGAA 5891

  scaffold19|si     691043 AAAAACATT-AATCTTGTTTTTAAGTTTGACTGTTGAAAAGGATGTAACT 691091
                            vvi     -   viv     -       ii    i    i i       
C scaffold9|siz       5890 ACTGACATTTAATACGGTTTT-AAGTTTGGTTGTTAAAAAAGGTGTAACT 5842

  scaffold19|si     691092 TGTTGTATGTTTAATTGTTCTGATTTTGTTCCGCATTGAACCCTGATGAT 691141
                           iv      i  i i iv         v       i     i       i 
C scaffold9|siz       5841 CTTTGTATATTCAGTCTTTCTGATTTGGTTCCGCGTTGAATCCTGATGGT 5792

  scaffold19|si     691142 CCCATTTAGATGTACTGATGTGATAGTCCAATGATCACTTTCATACCAAC 691191
                           v     iiv   v                  v             i v  
C scaffold9|siz       5791 GCCATTCGTATGAACTGATGTGATAGTCCAAGGATCACTTTCATATCTAC 5742

  scaffold19|si     691192 TTTTACCTTTGCGGAGTATACCATCTTTTCTAAGAAGTACGAGATCCCCA 691241
                              i                                    vv    v   
C scaffold9|siz       5741 TTTCACCTTTGCGGAGTATACCATCTTTTCTAAGAAGTACTTGATCACCA 5692

  scaffold19|si     691242 ACTTTGTAGTCCCAATCACTATGTGAGCGATTTTCCCATTCCATGTGTTG 691291
                                              v i      v        i   ii   v   
C scaffold9|siz       5691 ACTTTGTAGTCCCAATCACGACGTGAGCTATTTTCCCGTTCTGTGTTTTG 5642

  scaffold19|si     691292 GTTTGTTTGGCGCTGCCCATAGTCTCCAATTTTGTTCCAGTTGGCAAGGA 691341
                             i       i i    i   v           i       i   v    
C scaffold9|siz       5641 GTCTGTTTGGTGTTGCCTATATTCTCCAATTTTATTCCAGTCGGCCAGGA 5592

  scaffold19|si     691342 AGGGGATGTCTAACAATATAGCCTTACCAAAAATTGCTGCTCCTGGGGAG 691391
                                     v     i  iv  ivv     i  v     v         
C scaffold9|siz       5591 AGGGGATGTCGAACAACATGTCCCGTCCAAAGATGGCTGCACCTGGGGAG 5542

  scaffold19|si     691392 GCCTTTAGTACTGTGGGGTAAGTTGAGTGAATGGTGCATGATGTGTTCCA 691441
                             i            v    v      i      iv  v vvii    vv
C scaffold9|siz       5541 GCTTTTAGTACTGTGTGGTATGTTGAGCGAATGGCCCAAGCGACGTTCGT 5492

  scaffold19|si     691442 TAGGAACTTGTCTATGTCACTGGGTGCTATGGAGGTGGCCATGTCTATTT 691491
                           i v            i  i  v viv   iv  i v              
C scaffold9|siz       5491 CACGAACTTGTCTATATCGCTTGTCTCTACTGAAGGGGCCATGTCTATTT 5442

  scaffold19|si     691492 CGGCAGTGTGGAGCATATATGAAATCACTTGATGCACTCGCTCCAGTATT 691541
                            i  v  - v      vv    v     i           i  i  v   
C scaffold9|siz       5441 CAGCTGT-TCGAGCATCGATGATATCACCTGATGCACTCGTTCTAGAATT 5393

  scaffold19|si     691542 GTATTCACTGTTGGGGTTTTGATGCTGGTTGGTTAAAGTTTGATCCCAAA 691591
                            i    i  vv   iv i    ii     v  i v vviv        v 
C scaffold9|siz       5392 GCATTCGCTTGTGGATTCTTGACACTGGTAGGCTTACTCGTGATCCCATA 5343

  scaffold19|si     691592 TGATGTACATAGGTCTTCAAAGTGAAGTTTGAATTCACATCCATTGTCAT 691641
                              vvi       v   ii                 i v           
C scaffold9|siz       5342 TGAGTCACATAGGGCTTTGAAGTGAAGTTTGAATTCGCTTCCATTGTCAT 5293

  scaffold19|si     691642 AATTAATGTACTGACAACATGGATACC-ACTACACTAGGTCTTGCTCACT 691690
                             v v     i       i        -    v  i        i     
C scaffold9|siz       5292 AAATTATGTATTGACAACGTGGATACCTACTAAACCAGGTCTTGTTCACT 5243

  scaffold19|si     691691 AAGTTGCTATGATCATTTCAGATGATTTGTCAAAGTATGTTGACTTAGGT 691740
                                  --        v v        i          i i        
C scaffold9|siz       5242 AAGTTGC--TGATCATTGCTGATGATTTATCAAAGTATGCTAACTTAGGT 5195

  scaffold19|si     691741 TGCTTATGAGTCTTTTTGCC 691760
                            v  i   i        i  
C scaffold9|siz       5194 TCCTCATGGGTCTTTTTACC 5175

Matrix = 20p43g.matrix
Kimura (with divCpGMod) = 20.51
Transitions / transversions = 1.12 (93/83)
Gap_init rate = 0.02 (17 / 907), avg. gap size = 1.29 (22 / 17)


12150 22.94 4.90 2.49 scaffold19|size1190391 691767 694909 (495375) C scaffold9|size952703_(dbseq-nr_94)_[283613,290091]#LTR/Gypsy (2483) 3996 780 m_b364s001i51 60687

  scaffold19|si     691767 GTGAGGCGAGTGGGGTAAGCA-------GCATCTTGCCCAAAGATCTCTA 691809
                                 i        i     -------  i                   
C scaffold9|siz       3996 GTGAGGTGAGTGGGGCAAGCACTTCGCTGCGTCTTGCCCAAAGATCTCTA 3947

  scaffold19|si     691810 TAGTACTGGATCATGTCCAGAAAACTATGGAGGTCTTTGACATGTGTTGA 691859
                                     i    i    i  vi  i               v v   i
C scaffold9|siz       3946 TAGTACTGGACCATGCCCAGGAACTTACGGAGGTCTTTGACATTTTTTGG 3897

  scaffold19|si     691860 CAGTGTAATGGAAAATATCACTTGTACTTTCTTTGGCTGGGGTTTTATCC 691909
                            ii  v   v vi iv   i i     i  i  iv    v     v    
C scaffold9|siz       3896 CGATGAAATCGCGAGAATCGCCTGTACCTTTTTCTGCTGTGGTTTAATCC 3847

  scaffold19|si     691910 CATTGTGCATGAGGATGTACCCAAGATATTCCATTTCAATGGCACAGAAG 691959
                            vv vi ii     i i  v  v        ii      v  ii     v
C scaffold9|siz       3846 CTGTTCGTGTGAGGGTATAACCTAGATATTCTGTTTCAAAGGTGCAGAAT 3797

  scaffold19|si     691960 GATGATTTAATGCCATTGACTCACAAGCCTACATCTCGTAACCTGGTCAG 692009
                             i  i  vvv v i    i  i      ii v  v    i      v  
C scaffold9|siz       3796 GACGACTTTCGGGCGTTGATTCGCAAGCCCGCCTCGCGTAGCCTGGTAAG 3747

  scaffold19|si     692010 AACCAATCACAACTTGTCAAGGTGGTCATTCAGGCTTGCCTTTGTGATGC 692059
                           v    v iv   i              v i    i               
C scaffold9|siz       3746 CACCATTTTCAATTTGTCAAGGTGGTCTTCCAGGTTTGCCTTTGTGATGC 3697

  scaffold19|si     692060 ATTACAAATCATAAAGATCACCTCATAAGAACTCTAAGGCTACCATTAGT 692109
                             v         v   i v v   i  v             v        
C scaffold9|siz       3696 ATAACAAATCATCAAGGTAAGCTCGTACGAACTCTAAGGCTCCCATTAGT 3647

  scaffold19|si     692110 TCCAACATTTTTGCTTGAAGATTGTCTGGAGAACCTGCGAC-CCCATTAG 692158
                           viii               iiv       v          i-      i 
C scaffold9|siz       3646 GTTGACATTTTTGCTTGAAAGATGTCTGGTGAACCTGCGATGCCCATTGG 3597

  scaffold19|si     692159 CAATTGTAGGTAAGAGTAGTTGCCCCAAGGAAAAATAAGGGTACAAATCT 692208
                               i v        i  v        v  i     i        v  i 
C scaffold9|siz       3596 CAATCGGAGGTAAGAATACTTGCCCCATGGGAAAATGAGGGTACATATTT 3547

  scaffold19|si     692209 TGGATGAATTAGGATCCAATCTAATGGTATAATAATGCATGTTCAGATCA 692258
                                    ii       i                iv      i i   v
C scaffold9|siz       3546 TGGATGAATCGGGATCCAGTCTAATGGTATAATAACCCATGTTTAAATCT 3497

  scaffold19|si     692259 AGGGCTGTAGCATAGGTAAATCCTTCTAGCTCCTGCAGCACTGTACTGAT 692308
                               i                           i     v           
C scaffold9|siz       3496 AGGGTTGTAGCATAGGTAAATCCTTCTAGCTCTTGCAGGACTGTACTGAT 3447

  scaffold19|si     692309 TCTGGGTAGTGGAAACGGTTTCCTAACTAATCGTTTATTTTCTTCCCTAA 692358
                            i      i         i  i v     i          v    i    
C scaffold9|siz       3446 TTTGGGTAATGGAAACGGCTTTCGAACTAGTCGTTTATTTACTTCTCTAA 3397

  scaffold19|si     692359 AATCTGTAATCATACGTGCAGTTCTGTCTT-TTTTAGATATTATGAATGA 692407
                               v  i vv vi   i      i     -    vv -i v  i     
C scaffold9|siz       3396 AATCAGTGAGAAAGCGTACAGTTCCGTCTTGTTTTCCA-GTGATAAATGA 3348

  scaffold19|si     692408 TGGTGAAGTCCATTCCAATCCGGGCTGAAATTCTACCAGCCCAAGTTCA- 692456
                                 v i       i  i          i       vi  v     i-
C scaffold9|siz       3347 TGGTGACGCCCATTCCGATTCGGGCTGAAACTCTACCACTCCCAGTTCGC 3298

  scaffold19|si     692457 ACATTCTATTCAGTTCTTGGATCGTTGTTTCTTTGTATGCTTTTTGTACT 692506
                            i v              v   v            i v v    ------
C scaffold9|siz       3297 ATAATCTATTCAGTTCTTTGATAGTTGTTTCTTTGCAAGATTTT------ 3254

  scaffold19|si     692507 GGGAGGTACTGGGTATGACCATCCATGCTAAATGGCTTAGCACCTTCCTT 692556
                           ----             v ivv     v  --      v  i  i     
C scaffold9|siz       3253 ----GGTACTGGGTATGCCTTGCCATGATA--TGGCTTTGCGCCCTCCTT 3210

  scaffold19|si     692557 TAGTTCGAAGGACACGGGGTCTGTTTTTCAACCAACTAGTGTTCCATCAA 692606
                           v              i  v     v  i   i  v i        i    
C scaffold9|siz       3209 AAGTTCGAAGGACACAGGCTCTGTGTTCCAATCACCCAGTGTTCCGTCAA 3160

  scaffold19|si     692607 AAAGTTCCTCAAACTCTGTGAGTAACTCCAGTAACTTATTT-GGTCTTAG 692655
                                        i                 i   vvi   -      i 
C scaffold9|siz       3159 AAAGTTCCTCAAATTCTGTGAGTAACTCCAGCAACGAGTTTTGGTCTTGG 3110

  scaffold19|si     692656 AGACTTAGGTGAG-------------AGCAGTAGATTT--------CCTT 692684
                                        ------------- i  i v    v--------    
C scaffold9|siz       3109 AGACTTAGGTGAGTACAATTGGTGCTAACAATTGATTGGAGGTCTGCCTT 3060

  scaffold19|si     692685 TTAATAATGTGCATCTAGGATGTTTACGACTCGCTCTGGAGCTTCCTGCA 692734
                             v     v            v  v  v  i    v  vv         i
C scaffold9|siz       3059 TTTATAATTTGCATCTAGGATTTTAACTACCCGCTGTGTCGCTTCCTGCG 3010

  scaffold19|si     692735 TACTTTGCGGTTCATGCTCCATGCTATTGTTCACAGTCCACGCTTTGTCT 692784
                                          viv       i     v    i   v     i  i
C scaffold9|siz       3009 TACTTTGCGGTTCATTTGCCATGCTGTTGTTAACAGCCCAGGCTTTATCC 2960

  scaffold19|si     692785 AGTGATGGTGAGGTCAGACTA---ATATTTCTCATTGGCAAAATGACATG 692831
                            ivvv  i             ---  i i                 ii  
C scaffold9|siz       2959 AAGTTTGATGAGGTCAGACTATTGATGTCTCTCATTGGCAAAATGATGTG 2910

  scaffold19|si     692832 ATCAATTGTTA-----------------------GCACTTCCACACTCTT 692858
                                 v    -----------------------i  v    ivi     
C scaffold9|siz       2909 ATCAATGGTTATTTCTTTTGTTCGAAAATCTAGAACAATTCCGAGCTCTT 2860

  scaffold19|si     692859 TTGTGGTTCTGCATCCAAGAATGAGGTAAAACTCTGGCTTGGTGTACTTG 692908
                            ii     ivi                vi   v       v ivvv   v
C scaffold9|siz       2859 TCATGGTTTGACATCCAAGAATGAGGTCGAACGCTGGCTTTGCCATCTTT 2810

  scaffold19|si     692909 TTCCTATCAAACTCTACTACATCAGGAGTCATGAAGGACTCCTTATTGTT 692958
                              i     v                     i--------------   -
C scaffold9|siz       2809 TTCTTATCATACTCTACTACATCAGGAGTCAC--------------TGT- 2775

  scaffold19|si     692959 TGAATATTAAAAAGGACTCCTTATTGTTTGAATATTAAAAAGA--TTAAA 693006
                           ------------- v        i    i     i v   ii --    i
C scaffold9|siz       2774 -------------GTACTCCTTACTGTTCGAATACTCAAAGAACTTTAAG 2738

  scaffold19|si     693007 TTGACTTTGCTCCATCCTTTGGTCAGGAAGCTCCCATTTGAGGTATGCCA 693056
                                  i     v         i              i iv  ii    
C scaffold9|siz       2737 TTGACTTCGCTCCTTCCTTTGGTTAGGAAGCTCCCATTCGGCGTGCGCCA 2688

  scaffold19|si     693057 AGACTTTGGCACCTGCCTAGTCAAGTAGGGAAAGTGTTTCTCTGTTCCTT 693106
                                                        -    i       i     i 
C scaffold9|siz       2687 AGACTTTGGCACCTGCCTAGTCAAGTAGG-AAAGCGTTTCTCCGTTCCCT 2639

  scaffold19|si     693107 TTTCATGGAACAGGAGGTCACCATCAGATCCACTATCTAGTATACTATTG 693156
                             v             i                 i       viv vi  
C scaffold9|siz       2638 TTGCATGGAACAGGAGATCACCATCAGATCCACTGTCTAGTAGGATCCTG 2589

  scaffold19|si     693157 ATGACTGTGTTACTGGTGTGATGTCCAGTACAGTGTTTAAAGTTCTTACT 693206
                                            ii  i i  v   v      ii vi       v
C scaffold9|siz       2588 ATGACTGTGTTACTGGTACGACGCCCTGTAGAGTGTTCGATATTCTTACG 2539

  scaffold19|si     693207 GGCTGGATGTTCAGTCGCTATGCAACATTCTTTGGCTACTACAGCAATGA 693256
                                   v          v ii i i v   vv          i i   
C scaffold9|siz       2538 GGCTGGATTTTCAGTCGCTTTATAGCGTGCTTGTGCTACTACAGTAGTGA 2489

  scaffold19|si     693257 TGCATCCTTCTTTACCTATCAAA-----CACACTATTGAAAAAGGTCACC 693301
                           iviii            i    i-----              -       
C scaffold9|siz       2488 CCTGCCCTTCTTTACCTGTCAAGGGGTTCACACTATTGAAAA-GGTCACC 2440

  scaffold19|si     693302 CAACAGTTTGGGGTCCAACAGTTCAGCAGTTATTTCACTATGTTTATGGT 693351
                            i      i       i   i   i ivi  i       v   v  v   
C scaffold9|siz       2439 CGACAGTTCGGGGTCCGACAATTCGGTTATTGTTTCACTCTGTGTAAGGT 2390

  scaffold19|si     693352 CAGCTGGAAGATGTCCTAGGTCTTCTGCTGGATTCAAA-ATATTACTGTT 693400
                           ii          v               ii i   i  -  i i-i    
C scaffold9|siz       2389 TGGCTGGAAGATTTCCTAGGTCTTCTGCCAGGTTCGAACATGTC-TTGTT 2341

  scaffold19|si     693401 TGAATCAGAAAATGTTCAATTGACACGTGGGGTAGTTTTAATCGGACTAG 693450
                               i           vvi   i         v                i
C scaffold9|siz       2340 TGAACCAGAAAATGTTATGTTGGCACGTGGGGAAGTTTTAATCGGACTAA 2291

  scaffold19|si     693451 GGTCATTGACAAGTCTTTGTTT-ATTACATTCATGTCTACTACATAGATT 693499
                            i v v  ----v  v ii   -      v  ivv i       i iv  
C scaffold9|siz       2290 GATAAGTG----TTCATCATTTCATTACAATCGATTTTACTACACAATTT 2245

  scaffold19|si     693500 CCTAGTACTACCCAACCCATCATCTCAGGATGAGGCTGAATTGTCACTGT 693549
                            i       v                 i      v      ii       
C scaffold9|siz       2244 CTTAGTACTCCCCAACCCATCATCTCAAGATGAGTCTGAATCATCACTGT 2195

  scaffold19|si     693550 CA---GTGTCGTAATGCTTACAATTTGCCTTTTTGATAGGGCGTTTAATT 693596
                             ---i      i        iv  ivii   ii     v      v   
C scaffold9|siz       2194 CACTCATGTCGTGATGCTTACGCTTCTTTTTTCCGATAGCGCGTTTCATT 2145

  scaffold19|si     693597 TTCTTGTTGGACTTTTCTTATTTGACAATTTTAACAGATAGTTGTGCATA 693646
                                         vvivvi    v i      i i     i  i     
C scaffold9|siz       2144 TTCTTGTTGGACTTGGTAAGTTTGTCGATTTTAGCGGATAGCTGCGCATA 2095

  scaffold19|si     693647 GCTACTGCCTACTTGAGCAGATTTTTCTGGTCCATGAGAGGAATCATT-G 693695
                                 v   v  i      i i i   i     i     vvvi    - 
C scaffold9|siz       2094 GCTACTTCCTCCTCGAGCAGGTCTCTCTAGTCCACGAGAGTTTCCATTTG 2045

  scaffold19|si     693696 GCCTTCTTCCCATTGAAGTTCTGCTTTGGGATACCATTGGAATCATACTT 693745
                            ii    i   -      i -  vi     i v      - i        
C scaffold9|siz       2044 GTTTTCTCCCC-TTGAAGCT-TGACTTGGGGTCCCATTG-AGTCATACTT 1998

  scaffold19|si     693746 CCAGTAGTCCTGAGTGTTGTGGGTGGTATGTCCACTGTCATGCTTTTTAC 693795
                             i i i   v                    v i i-i    i  i  i 
C scaffold9|siz       1997 CCGGCAATCCGGAGTGTTGTGGGTGGTATGTGCGCC-CCATGTTTCTTGC 1949

  scaffold19|si     693796 AAAGCAAACAATGCTTCTCTCTGCAGCCTTTCTTGGGGATCCTATCATAG 693845
                            i  vi    i i       v   i  v      v i-    vi   ivi
C scaffold9|siz       1948 AGAGAGAACAGTACTTCTCTGTGCGGCGTTTCTTCGA-ATCCGGTCACTA 1900

  scaffold19|si     693846 AAGGTCCCCATCTTCCTCTTTGATGCATTG-----CTTGACT-TGGT--T 693887
                             i vvv        i  i v    vi i -----    i  -i   -- 
C scaffold9|siz       1899 AAAGAGACCATCTTCTTCCTAGATGAGTCGTTAGCCTTGGCTACGGTCTT 1850

  scaffold19|si     693888 G----------CAGTCTTTT----------GCCCATCTC--------CAA 693909
                            ----------  ii     ---------- v  v    --------   
C scaffold9|siz       1849 GGGTCCTTCTCCAACCTTTTCGGTGGGGTAGGCCTTCTCGATGCGTTCAA 1800

  scaffold19|si     693910 ----CCAAGTAGCTCCCTGACAATCTGTGGTACTGTGACTCCAGTGAGCT 693955
                           ----iii  v  i         v          iivii     v      
C scaffold9|siz       1799 GGACTTGAGAAGTTCCCTGACACTCTGTGGTACCAAAGCTCCACTGAGCT 1750

  scaffold19|si     693956 CATACTTATCCTGCCAGTTTTGAGGAACCAGCTTATGGATATGGCTGGCC 694005
                               i vi           iiv        v i iv    i     v   
C scaffold9|siz       1749 CATATTGGTCCTGCCAGTTCCTAGGAACCATCCTGAGGATGTGGCTTGCC 1700

  scaffold19|si     694006 AAGTGGGCATCATTGAA-GGCTCCTACCACCTTTGTAGACTTTTAAGCCT 694054
                               v        ii  -   i vi i-  i  i         vv     
C scaffold9|siz       1699 AAGTCGGCATCATCAAATGGCCCGCAT-ACTTTCGTAGACTTTGCAGCCT 1651

  scaffold19|si     694055 TTGAAGAGTAGTACAGGTACCACAAGAGAATCAAGTACCCATTAAGGCAT 694104
                                     iv     i  vi      vvi  vi     i       i 
C scaffold9|siz       1650 TTGAAGAGTAAAACAGGCACGGCAAGAGTTCCACATACCCGTTAAGGCGT 1601

  scaffold19|si     694105 TCGACCCTCTGCACAAAGACTGATATGGGTACCCTATTAGGTTTCTTCAG 694154
                            v  i             v ivvv           i  v           
C scaffold9|siz       1600 TGGATCCTCTGCACAAAGTCCCTGATGGGTACCCTGTTTGGTTTCTTCAG 1551

  scaffold19|si     694155 CCCGTTGCTGATTTAGAGCCTGAGCGTTTCTGCAGCATAACAACA----- 694199
                              i        v    ----i      i    vv iivi  v  -----
C scaffold9|siz       1550 CCCATTGCTGATGTAGA----AAGCGTTCCTGCTCCGCTGCATCAGTCCT 1505

  scaffold19|si     694200 GAATATGGTCTAAAGCTGCAACTGGACACACTCCACGAAGGAGGTCCATC 694249
                              vii     iv  v              i   vvi           vv
C scaffold9|siz       1504 GAAGGCGGTCTGCAGGTGCAACTGGACACATTCCTGAAAGGAGGTCCAAG 1455

  scaffold19|si     694250 ACCTGGGATGCTTTGAAGTGTGCTGAACACTGTAGATGTCGGTAAATGGG 694299
                            iviv  ii i    vi vi    viiiv ii  v ii  v  vv v  v
C scaffold9|siz       1454 ATGCCGGGCGTTTTGTGGGATGCTCGGTCCCATACACATCTGTCCAGGGT 1405

  scaffold19|si     694300 TCACAGTCTATCTGCTCCTCGGCAATTTTTGCCCAGGGTTGAC------- 694342
                             i    iv  i      i ii i  vv v i   i  vi   -------
C scaffold9|siz       1404 TCGCAGTTGATTTGCTCCCCAACGATGGTGGTCCAAGGACGACGGGCAGT 1355

  scaffold19|si     694343 ---------TT------AATATTTCAAGAAAACTGCTTGGATGGTGGACT 694377
                           ---------  ------ i  i v  i   i ii      vii i    v
C scaffold9|siz       1354 CTCCGACAATTGAGTGGAGTACTGCAGGAAGATCGCTTGGCCAGCGGACA 1305

  scaffold19|si     694378 TAATGTTCTCACCTGTGAGAGTTTTGGTTGCAGTAGCCTTTTTAGATGTC 694427
                           iv v vi     iv   v ii    i iv     v  i  v  vv i v 
C scaffold9|siz       1304 CTAGGGCCTCACTGGTGTGGATTTTAGCAGCAGTTGCTTTGTTCCACGAC 1255

  scaffold19|si     694428 TTGTGAACCGGCAGATTTTCATCCGTTCCTTGGAAGCTGTCTTTTGCCTC 694477
                            v v i  v  vii            i    v   vi  v    v   v 
C scaffold9|siz       1254 TGGAGGACGGGGGAATTTTCATCCGTCCCTTTGAACTTGGCTTTGGCCGC 1205

  scaffold19|si     694478 AGTGGCTTAAACAAGCATTTTTCTGCCTCTTTCTCCTCCCTCCTCCCTGC 694527
                                 i---i  iv  v   --      vvi  -i i v  iv  i i 
C scaffold9|siz       1204 AGTGGCC---GCAGTCAGTTT--TGCCTCAGCCT-TTTCATCTGCCTTAC 1161

  scaffold19|si     694528 AGGCATCATGATAGGCCTTGTC-AAGCTTGTATTGG-TTTTGTTTTAAGC 694575
                               v  vi -   v  v    -    i v v v  -vv  i   iv v 
C scaffold9|siz       1160 AGGCTTCCCG-TAGTCCGTGTCTAAGCCTCTCTGGGAAATTATTTCCATC 1112

  scaffold19|si     694576 ACCATTTGCACATGACCAAGGAACTGCTCTGGCGTTCCTTGGTGGAAGAC 694625
                           ivvi i  v     iiii        i  v  vv    i v  v      
C scaffold9|siz       1111 GAGGTCTGGACATGGTTGAGGAACTGTTCAGGACTTCCCTCGTCGAAGAC 1062

  scaffold19|si     694626 TGTGAT-GGTGAGGTGCCCGTTGTCAGAGACCTTGATTTTCAGCGTGTGG 694674
                           v    i- iii    - viv    ii              ----  -  i
C scaffold9|siz       1061 GGTGACAGACAAGGT-CATTTTGTTGGAGACCTTGATTTT----GT-TGA 1018

  scaffold19|si     694675 TCTAGGCCTTCATTAATATCCTTTTCA---GGAATGTATGCAATGGGTGG 694721
                            -  --     i-vii i   v vv  ---        v v         
C scaffold9|siz       1017 T-TA--CCTTCG-GGGTGTCCATGGCAGTGGGAATGTAGGAAATGGGTGG 972

  scaffold19|si     694722 CTT-GATATGGCC----ACCCCTCTCATGCTGTTGAGGCTTCACTCCTTC 694766
                              -  iv --  ----  i  vi   ii  vi  v     v v      
C scaffold9|siz        971 CTTAGACCT--CCCTGAACTCCGTTCACACTCCTGTGGCTTGAGTCCTTC 924

  scaffold19|si     694767 AGGGATAAATTTTGTGGTAGACATC--TTGAATAGAGTTGCACAGAGTGG 694814
                           v   v vi    vv    v      --i v   v vv i  -  -  v  
C scaffold9|siz        923 TGGGCTTGATTTGCTGGTCGACATCCTCTTAATTGCCTCGC-CA-AGGGG 876

  scaffold19|si     694815 TGTATTGGTGAAGAGGACCTTAAAAAAGGTCTCCTGTGGACTCCTCAGGG 694864
                           i     ivvi  v i i    i  i       ivv   vv  vi v -  
C scaffold9|siz        875 CGTATTATAAAACAAGGCCTTGAAGAAGGTCTTGGGTGCCCTGTTGA-GG 827

  scaffold19|si     694865 TTGGGT-GGAACAGGATTTTTTGA-TTTTTTATTCCTTGACTTCTCT 694909
                             i v - i  v  i       v -         ii vi i  i   
C scaffold9|siz        826 TTAGCTCGAAAAAGAATTTTTTTATTTTTTTATTTTTAAATTTTTCT 780

Matrix = 20p43g.matrix
Kimura (with divCpGMod) = 24.77
Transitions / transversions = 1.28 (395/308)
Gap_init rate = 0.04 (116 / 3142), avg. gap size = 2.02 (234 / 116)


691 26.04 9.09 4.22 scaffold19|size1190391 695105 695489 (494795) scaffold75|size1059443_(dbseq-nr_397)_[59387,65598]#LTR 53 455 (5757) m_b364s001i52 60688

  scaffold19|si     695105 ATGTTGTTG---GGTTTCAATCGTGAAAGTTGTACAATTGAATTGGCTGC 695151
                                    --- i   i   ii   i    ii  v i    v i v ii
  scaffold75|si         53 ATGTTGTTGAAAGATTTTAATTATGAGAGTTACACTACTGAAATAGGTAT 102

  scaffold19|si     695152 TAAAAAACAAAAAGTGATTTACGTGATGAATCATGTATGAAAAAACTGAT 695201
                            iv viii v -------i     i  ---i    i  v vv  i vv v
  scaffold75|si        103 TGCATGGTACA-------CTACGTAAT---CCATGCATCACCAAGCACAG 142

  scaffold19|si     695202 GTGCTCTAGATGAATTTTGGAGGTAACTTGGGAGCAGTTGCAAGAGTGCT 695251
                              v  iv v ii vv        i i  i  -      v  v  v    
  scaffold75|si        143 GTGATCCTGTTAGAGATTGGAGGTGATTTAGG-GCAGTTCCATGACTGCT 191

  scaffold19|si     695252 CCCTT---CTCAGC--CCTACATGTAGGACTGTCTCCTGAGAAGGTTTCT 695296
                             i  ---    i --  v   ---i i      i v             
  scaffold75|si        192 CCTTTTCTCTCAACTGCCAACA---GGAACTGTCCCATGAGAAGGTTTCT 238

  scaffold19|si     695297 GAGAA-GAAAACTTGAGTTGGATATTTT--CTGAGG-----TTCG--TGT 695336
                                -    v i vvv           --  i   -----i v --   
  scaffold75|si        239 GAGAAAGAAATCCTCTCTTGGATATTTTGTCTAAGGGACACCTAGAATGT 288

  scaffold19|si     695337 GGAT---TGCCTACCA----------TGTATT--GCATATTGTTTTCTCA 695371
                           iv  ---  ii vi  ----------   v  -- v         -    
  scaffold75|si        289 ATATGGGTGTTTCTCAAGAAAGAAATTGTCTTTTGAATATTGTTT-CTCA 337

  scaffold19|si     695372 GAAACCAATATCCAAAGATT-TTGTACTTCCCTTGTGTTGCACAAGGTGA 695420
                               -       iv v  i -          i       i     i v  
  scaffold75|si        338 GAAA-CAATATCTTATGACTATTGTACTTCCTTTGTGTTACACAAAGGGA 386

  scaffold19|si     695421 AGAGGACCTTTGCATGATCCAGGTGGAAGCTCTGGAAGTTTATGCATGTA 695470
                                   v   v v v    vv     v    vvii     i-  vv  
  scaffold75|si        387 AGAGGACCATTGGAGGTTCCACCTGGAACCTCTTTGGGTTTAC-CAGTTA 435

  scaffold19|si     695471 AGA-AGATTCTTTGCCAATG 695489
                             i-    vv  v   v   
  scaffold75|si        436 AGGTAGATAATTGGCCTATG 455

Matrix = 20p43g.matrix
Kimura (with divCpGMod) = 32.34
Transitions / transversions = 0.96 (47/49)
Gap_init rate = 0.08 (29 / 384), avg. gap size = 1.79 (52 / 29)


838 16.49 13.19 1.92 scaffold19|size1190391 695218 695452 (494832) C genome_9_9153#DNA (158) 306 46 m_b364s001i53 60689

  scaffold19|si     695218 TTGGAGGTAACTTGGGAGCAGTTGCAAGAGTGCTCCCTT---CTCAGC-- 695262
                               vi  i i     -         v  v  v   i  ---    i --
C genome_9_9153        306 TTGGCAGTGATTTGGG-GCAGTTGCATGACTGATCCTTTTCTCTCAACTG 258

  scaffold19|si     695263 CCTACATGTAGGACTGTCTCCTGAGAAGGTTTCTGAGAA-GAAAACTTGA 695311
                             v   ---i i      i v                  -      i vv
C genome_9_9153        257 CCAACA---GGAACTGTCCCATGAGAAGGTTTCTGAGAAAGAAAACCTCT 211

  scaffold19|si     695312 GTTGGATATTTT--CTGAGG------T-TCGTGTGGAT---TGCCTACCA 695349
                           v           --     i------ - vi   iv  ---  ii v   
C genome_9_9153        210 CTTGGATATTTTGGCTGAGAAACACCTATAATGTATATGGGTGTTTCCCA 161

  scaffold19|si     695350 ----------TGTATT--GCATATTGTTTTCTCAGAAACCAATATCCAAA 695387
                           ----------   v  -- i         -         i      iv v
C genome_9_9153        160 AGAAGGAAAATGTCTTTTGTATATTGTTT-CTCAGAAACTAATATCTTAT 112

  scaffold19|si     695388 GA-TTTTGTACTTCCCTTGTGTTGCACAAGGTGAAGAGGACCTTTGCATG 695436
                             -            i             i       i        v v 
C genome_9_9153        111 GACTTTTGTACTTCCTTTGTGTTGCACAAAGTGAAGAAGACCTTTGGAGG 62

  scaffold19|si     695437 ATCCAGGTGGAAGCTC 695452
                           v               
C genome_9_9153         61 TTCCAGGTGGAAGCTC 46

Matrix = 20p43g.matrix
Kimura (with divCpGMod) = 18.78
Transitions / transversions = 1.11 (20/18)
Gap_init rate = 0.06 (15 / 234), avg. gap size = 2.40 (36 / 15)


691 26.04 9.09 4.22 scaffold19|size1190391 695105 695489 (494795) scaffold75|size1059443_(dbseq-nr_397)_[59387,65598]#LTR 53 455 (5757) m_b364s001i52 60688

  scaffold19|si     695105 ATGTTGTTG---GGTTTCAATCGTGAAAGTTGTACAATTGAATTGGCTGC 695151
                                    --- i   i   ii   i    ii  v i    v i v ii
  scaffold75|si         53 ATGTTGTTGAAAGATTTTAATTATGAGAGTTACACTACTGAAATAGGTAT 102

  scaffold19|si     695152 TAAAAAACAAAAAGTGATTTACGTGATGAATCATGTATGAAAAAACTGAT 695201
                            iv viii v -------i     i  ---i    i  v vv  i vv v
  scaffold75|si        103 TGCATGGTACA-------CTACGTAAT---CCATGCATCACCAAGCACAG 142

  scaffold19|si     695202 GTGCTCTAGATGAATTTTGGAGGTAACTTGGGAGCAGTTGCAAGAGTGCT 695251
                              v  iv v ii vv        i i  i  -      v  v  v    
  scaffold75|si        143 GTGATCCTGTTAGAGATTGGAGGTGATTTAGG-GCAGTTCCATGACTGCT 191

  scaffold19|si     695252 CCCTT---CTCAGC--CCTACATGTAGGACTGTCTCCTGAGAAGGTTTCT 695296
                             i  ---    i --  v   ---i i      i v             
  scaffold75|si        192 CCTTTTCTCTCAACTGCCAACA---GGAACTGTCCCATGAGAAGGTTTCT 238

  scaffold19|si     695297 GAGAA-GAAAACTTGAGTTGGATATTTT--CTGAGG-----TTCG--TGT 695336
                                -    v i vvv           --  i   -----i v --   
  scaffold75|si        239 GAGAAAGAAATCCTCTCTTGGATATTTTGTCTAAGGGACACCTAGAATGT 288

  scaffold19|si     695337 GGAT---TGCCTACCA----------TGTATT--GCATATTGTTTTCTCA 695371
                           iv  ---  ii vi  ----------   v  -- v         -    
  scaffold75|si        289 ATATGGGTGTTTCTCAAGAAAGAAATTGTCTTTTGAATATTGTTT-CTCA 337

  scaffold19|si     695372 GAAACCAATATCCAAAGATT-TTGTACTTCCCTTGTGTTGCACAAGGTGA 695420
                               -       iv v  i -          i       i     i v  
  scaffold75|si        338 GAAA-CAATATCTTATGACTATTGTACTTCCTTTGTGTTACACAAAGGGA 386

  scaffold19|si     695421 AGAGGACCTTTGCATGATCCAGGTGGAAGCTCTGGAAGTTTATGCATGTA 695470
                                   v   v v v    vv     v    vvii     i-  vv  
  scaffold75|si        387 AGAGGACCATTGGAGGTTCCACCTGGAACCTCTTTGGGTTTAC-CAGTTA 435

  scaffold19|si     695471 AGA-AGATTCTTTGCCAATG 695489
                             i-    vv  v   v   
  scaffold75|si        436 AGGTAGATAATTGGCCTATG 455

Matrix = 20p43g.matrix
Kimura (with divCpGMod) = 32.34
Transitions / transversions = 0.96 (47/49)
Gap_init rate = 0.08 (29 / 384), avg. gap size = 1.79 (52 / 29)


451 24.95 11.17 2.34 scaffold19|size1190391 697029 697225 (493059) C rnd-5_family-1014#Unknown (1350) 672 459 m_b364s001i54 60690

  scaffold19|si     697029 AGAGCATTATGAAATCCTCTATGTGGTCTTCCTCTTCACTTATCTACCA- 697077
                             i    - -  v        i ii v    i  v?iii v    v  v-
C rnd-5_family-        672 AGGGCAT-A-GACATCCTCTACGCAGACTTCTTCANTGTTAATCTCCCCC 625

  scaffold19|si     697078 AGAACTACATCAGGATGGCCAACCTGCTGAGGGAAGGCTAT-CAG--CAG 697124
                             v v       i vv      vv vii   i i   -   -   --   
C rnd-5_family-        624 AGCAGTACATCAAGCAGGCCAAGGTCTCGAGAGGAGG-TATGCAGTTCAG 576

  scaffold19|si     697125 C---------------CCCAAATGGTTCTATGAAGAAGTCTACTCAAAGA 697159
                            ---------------  v                  viv     ii i 
C rnd-5_family-        575 CTTTGGAATGGCTGTGCCAAAATGGTTCTATGAAGAATCATACTCGGAAA 526

  scaffold19|si     697160 AACAGATAGGTCCAGGT---TGTGACAAGAAGCATGTTTGTGTGCAAGCC 697206
                            i     i  --    i--- i    ??v i     ii? ?  ?     i
C rnd-5_family-        525 AGCAGATGGG--CAGGCGAGTATGACNNCAGGCATGCCNGNGTNCAAGCT 478

  scaffold19|si     697207 TGCTCTAGGCAGATCATCC 697225
                           i ?vvi      i    i 
C rnd-5_family-        477 CGNAGCAGGCAGGTCATTC 459

Matrix = 20p43g.matrix
Kimura (with divCpGMod) = 28.66
Transitions / transversions = 1.53 (29/19)
Gap_init rate = 0.05 (10 / 196), avg. gap size = 2.70 (27 / 10)


334 28.13 3.45 3.45 scaffold19|size1190391 697294 697525 (492759) rnd-5_family-907#Unknown 953 1184 (6) m_b364s001i55 60691

  scaffold19|si     697294 AACCAGCTCATAGTCATAGCTGATGGCCTCACCAAAGATGAACTACTGGA 697343
                                     vv  ?  v  i        vi ?  i v  v?  ivv?  
  rnd-5_family-        953 AACCAGCTCAATGTNATTGCCGATGGCCTGGCNAAGGCTGCNCTGAANGA 1002

  scaffold19|si     697344 -GTCAATGTCTCCACAGCACTTTATACCATCAGAATGGCC-----AATGG 697387
                           - i  v  ivvv  -   i?     vi v  i        -----  i- 
  rnd-5_family-       1003 CGCCATTGCGAGCA-AGCGNTTTATCTCTTCGGAATGGCCCCTCGAAC-G 1050

  scaffold19|si     697388 AGGTGGTGATAGTAGAAAAAGGAGAAGCCAAACTCATTACCTCTATCAAA 697437
                             v i ? - -   v   i v i v  ---  v   ivv    ?      
  rnd-5_family-       1051 AGTTAGNG-T-GTATAAAGACGGGTAG---AAATCACGTCCTCNATCAAA 1095

  scaffold19|si     697438 AGCACCCTGCTCTTTGCATGGGGGAGGAAAGTTGTCAAATAACTTA-ACA 697486
                            ??vvi   v ?vv?        v i i i    - ?vivi  i  - i 
  rnd-5_family-       1096 ANNCATCTGGTNGANGCATGGGGTAAGGAGGTTG-CNCGGGACCTATATA 1144

  scaffold19|si     697487 TAACATGGGACATCACAGACATAA-AGAGTGTGGTATGAT 697525
                            ?i ?i v i   i  ?   iv i-  i? vi i?     
  rnd-5_family-       1145 TNGCNCGTGGCATTACNGACGGAGCAGGNTTCGANATGAT 1184

Matrix = 20p43g.matrix
Kimura (with divCpGMod) = 32.12
Transitions / transversions = 0.97 (31/32)
Gap_init rate = 0.05 (12 / 231), avg. gap size = 1.33 (16 / 12)


276 31.78 0.92 1.85 scaffold19|size1190391 697915 698023 (492261) C rnd-1_family-1161#Unknown (92) 108 1 m_b364s001i56 60692

  scaffold19|si     697915 CAGGTATATCCAAAACTTGACTATGCATCTGCTTT-TGATCCATCTAGTT 697963
                               i -    ii v ?i i vivi    -  ? i-  iv vii i    
C rnd-1_family-        108 CAGGCA-ATCCGGATCNCGGCGGAACATC-GCNTCGTGGGCGGCCCAGTT 61

  scaffold19|si     697964 CATTCAACATATATTGAGCACCACACATCAATAGTGGCTATACTGGAATA 698013
                           i  i  i  iv ?i vi ? i      i i i       ?   i     i
C rnd-1_family-         60 TATCCAGCACCTNCTCGGNATCACACACCGACAGTGGCTNTACCGGAATG 11

  scaffold19|si     698014 CAATGATACA 698023
                            v v    i 
C rnd-1_family-         10 CCAGGATATA 1

Matrix = 20p43g.matrix
Kimura (with divCpGMod) = 36.84
Transitions / transversions = 2.78 (25/9)
Gap_init rate = 0.03 (3 / 108), avg. gap size = 1.00 (3 / 3)


293 29.71 0.00 0.00 scaffold19|size1190391 697930 698067 (492217) C rnd-1_family-543#LINE/Ambal (455) 268 131 m_b364s001i57 60693

  scaffold19|si     697930 CTTGACTATGCATCTGCTTTTGATCCATCTAGTTCATTCAACATATATTG 697979
                            ?i ? v ii    viv i?  iv   i v       i  ?  ?? ?i ?
C rnd-1_family-        268 CNCGNCGACACATCAAGTCNTGGGCCACCGAGTTCATCCANCANNTNCTN 219

  scaffold19|si     697980 AGCACCACACATCAATAGTGGCTATACTGGAATACAATGATACACCTCAG 698029
                           i ? i   ?  iv  i     ? ?  ii ?  ii ? vi ii   v ?v 
C rnd-1_family-        218 GGNATCACNCACAAACAGTGGNTNTATCGNAACGCNAGAACGCACATNCG 169

  scaffold19|si     698030 GATTAAGGAAGGTAGGACAACCATAGACCACATCGGCA 698067
                           vv ??v?     ? ii  ?i?vii?  v   iv  ?? 
C rnd-1_family-        168 CCTNNTNGAAGGNAAAACNGNGGCNGAACACGACGNNA 131

Matrix = 20p43g.matrix
Kimura (with divCpGMod) = 42.82
Transitions / transversions = 1.73 (26/15)
Gap_init rate = 0.00 (0 / 137), avg. gap size = 0.0 (0 / 0)


701 22.88 0.65 0.00 scaffold19|size1190391 698529 698681 (491603) C genome_10_17569#DNA (515) 154 1 m_b364s001i58 60694

  scaffold19|si     698529 ATGTT-TGTGAAGCTGGACTTAAGCTCTTTCGAACATCCTTGAGGGGTCT 698577
                                -   ii                  iv        i i        
C genome_10_175        154 ATGTTCTGTAGAGCTGGACTTAAGCTCTTCAGAACATCCCTAAGGGGTCT 105

  scaffold19|si     698578 GCGATGTTACTTATGCCCCAGATCAATTTTGTTCGGTCACAAAAAATTGT 698627
                             i    i  v  v i  i  v  v  v    ivv     v v vvvv  
C genome_10_175        104 GCAATGTCACATAGGTCCTAGTTCCATGTTGTCGCGTCACTACACTGGGT 55

  scaffold19|si     698628 CGAAGTCAGACAAGATAACTGACAAAATAGTGGTACTCCATGCATTATGG 698677
                            i    i  i                   i  iiiv      v   v  i
C genome_10_175         54 CAAAGTTAGGCAAGATAACTGACAAAATAATGACGATCCATGAATTTTGA 5

  scaffold19|si     698678 CTGG 698681
                               
C genome_10_175          4 CTGG 1

Matrix = 20p43g.matrix
Kimura (with divCpGMod) = 25.68
Transitions / transversions = 1.06 (18/17)
Gap_init rate = 0.01 (1 / 152), avg. gap size = 1.00 (1 / 1)


741 19.59 7.66 9.43 scaffold19|size1190391 698719 698966 (491318) C genome_2_13648#LTR/Copia (0) 584 341 m_b364s001i59 60695

  scaffold19|si     698719 CAAGACAGGCAATTTTCGACTTTGGCGATAAGTATCACCAGAAGGAGTCG 698768
                                                               i     v       
C genome_2_1364        584 CAAGACAGGCAATTTTCGACTTTGGCGATAAGTATCGCCAGATGGAGTCG 535

  scaffold19|si     698769 TCAGATGTCGCCAAGAGATTTTGACGGTCATCAACGAGGGTCGTCACAAG 698818
                               v     i           viv    i     --v        ----
C genome_2_1364        534 TCAGTTGTCGTCAAGAGATTTTTGAGGTCGTCAAC--CGGTCGTCA---- 491

  scaffold19|si     698819 GGAATCGATGAGTTGTCACAAGGGCCGTCA--AAAGGTTGTCACCAAAAG 698866
                           ------ v  i  i   vv --  i     --   ----   ii  iii 
C genome_2_1364        490 ------GTTGGGTCGTCTGA--GGTCGTCACTAAA----GTCGTCAGGGG 453

  scaffold19|si     698867 TCATCAGGGTTGTCAAAAAGTCTTCACCAAAAGTCGCCA--GGTCGCCAA 698914
                             i       i  ivvvvi   v    i-vii    i  --     i - 
C genome_2_1364        452 TCGTCAGGGTCGTTTTTTGGTCGTCACT-TGGGTCGTCAGGGGTCGTC-A 405

  scaffold19|si     698915 AATGTCGCCGCACGCAGTCGTCA-------------GGGTCGTCAG--AT 698949
                           ii  vv i    i -i       -------------          -- i
C genome_2_1364        404 GGTGGAGTCGCATG-GGTCGTCACAGAAGATCTCTTGGGTCGTCAGTTAC 356

  scaffold19|si     698950 GGTCGTGAAAGTCGTCA 698966
                                 v--        
C genome_2_1364        355 GGTCGTT--AGTCGTCA 341

Matrix = 20p43g.matrix
Kimura (with divCpGMod) = 19.12
Transitions / transversions = 1.59 (27/17)
Gap_init rate = 0.11 (27 / 247), avg. gap size = 1.56 (42 / 27)

1939 10.88 0.34 2.10 scaffold19|size1190391 698759 699049 (491235) C genome_2_13648#LTR/Copia (298) 286 1 m_b364s001i60 60695

  scaffold19|si     698759 GAAGGAGTCGTCAGATGTCGCCAAG-AGATTTTGACGGTCATCAACGAGG 698807
                                --    --  v    i    -i i iv v vi   i   i-i   
C genome_2_1364        286 GAAGG--TCGT--GAAGTCGTCAAGTGGGTCGTCAGAGTCGTCAG-AAGG 242

  scaffold19|si     698808 GTCGTCACAAGGGAATCGATGAGTTGTCACAAGGGCCGTCAAAAGGTTGT 698857
                                  vi   v           i  v   v   i           i  
C genome_2_1364        241 GTCGTCAAGAGGTAATCGATGAGTCGTAACATGGGTCGTCAAAAGGTCGT 192

  scaffold19|si     698858 CACCAAAAGTCATCAGGGTTGTCAAAAAGTCTTCACCAAAAGTCGCCAGG 698907
                                      i       i                         i    
C genome_2_1364        191 CACCAAAAGTCGTCAGGGTCGTCAAAAAGTCTTCACCAAAAGTCGTCAGG 142

  scaffold19|si     698908 TCGCCAAAATGTCGCCGCACGCAGTCGTCAGGGTCGTCAGATGGTCGTGA 698957
                              i          i i                                 
C genome_2_1364        141 TCGTCAAAATGTCGTCACACGCAGTCGTCAGGGTCGTCAGATGGTCGTGA 92

  scaffold19|si     698958 AAGTCGTCACTTGAGTAAAAAAATGCAAAAGTCGTCACTTGTCGTCAGTT 699007
                                    vv    -          v                       
C genome_2_1364         91 AAGTCGTCAGATGAG-AAAAAAATGCCAAAGTCGTCACTTGTCGTCAGTT 43

  scaffold19|si     699008 TGGCTTGCCAAAAACTTCCACGTGGTAAAGTTGCCTGTCTTG 699049
                                i                   i                
C genome_2_1364         42 TGGCTCGCCAAAAACTTCCACGTGGCAAAGTTGCCTGTCTTG 1

Matrix = 20p43g.matrix
Kimura (with divCpGMod) = 9.24
Transitions / transversions = 1.82 (20/11)
Gap_init rate = 0.02 (7 / 290), avg. gap size = 1.00 (7 / 7)


333 21.62 0.00 0.00 scaffold19|size1190391 699073 699146 (491138) C rnd-5_family-616#Unknown (2) 74 1 m_b364s001i61 60696

  scaffold19|si     699073 GAACAGGGATATTTTGGCGATTTCACTAATTCCACTCTACTATATATAAC 699122
                               v i               ii  vi     vv v   vv  ?   v 
C rnd-5_family-         74 GAACCGAGATATTTTGGCGATTCTACGGATTCCTATGTACATTANATACC 25

  scaffold19|si     699123 AGAAATTTGGTGATATACTGGATC 699146
                                     i     v i  v  
C rnd-5_family-         24 AGAAATTTGGCGATATCCCGGTTC 1

Matrix = 20p43g.matrix
Kimura (with divCpGMod) = 22.53
Transitions / transversions = 0.60 (6/10)
Gap_init rate = 0.00 (0 / 73), avg. gap size = 0.0 (0 / 0)


2760 5.73 0.28 1.43 scaffold19|size1190391 699174 699527 (490757) C genome_6_9260#DNA (0) 422 73 m_b364s001i62 60697

  scaffold19|si     699174 AGAGTGTCCATGTTTTCCAAATTTGCGAGCAACCAACTTTCAAATTTGTT 699223
                                                                             
C genome_6_9260        422 AGAGTGTCCATGTTTTCCAAATTTGCGAGCAACCAACTTTCAAATTTGTT 373

  scaffold19|si     699224 AGTTGTCGGAGTAGAAGTCACAAACAAAGATCGAACTAACAAATTTCTTT 699273
                                                i      v                     
C genome_6_9260        372 AGTTGTCGGAGTAGAAGTCACGAACAAATATCGAACTAACAAATTTCTTT 323

  scaffold19|si     699274 TCTCGTGTGTCCATGTTTACAGACCAACTTTTTTGTCGGCAACCAACTCT 699323
                                                      v---      i  i         
C genome_6_9260        322 TCTCGTGTGTCCATGTTTACAGACCAAA---TTTGTCAGCGACCAACTCT 276

  scaffold19|si     699324 TGTGGGAATGGACAGACCACAATAAAGCCTGACCTGCCTAAATTAACCTC 699373
                                vi              --       v   i             v 
C genome_6_9260        275 TGTGGCGATGGACAGACCACA--AAAGCCTTACCCGCCTAAATTAACCAC 228

  scaffold19|si     699374 CAGAATCAGAAGAAAATGCTGTACGGTAGGAATTCAGTACTCTCTACGAC 699423
                                  i                 i                        
C genome_6_9260        227 CAGAATCGGAAGAAAATGCTGTACGATAGGAATTCAGTACTCTCTACGAC 178

  scaffold19|si     699424 TTGCGAGCAACCTTCTGATTCTTTAAGTTGCTCACAAATTTGATCAAATT 699473
                                       v  vi   iv          v                 
C genome_6_9260        177 TTGCGAGCAACCATCAAATTTGTTAAGTTGCTAACAAATTTGATCAAATT 128

  scaffold19|si     699474 TGTTAGTCGACCG-TTTTTATATTTGTTAGTTCACTTCACCGGACCGGAG 699522
                                        -                        i         v 
C genome_6_9260        127 TGTTAGTCGACCGTTTTTTATATTTGTTAGTTCACTTCGCCGGACCGGTG 78

  scaffold19|si     699523 ATATT 699527
                                
C genome_6_9260         77 ATATT 73

Matrix = 20p43g.matrix
Kimura (with divCpGMod) = 4.30
Transitions / transversions = 1.00 (10/10)
Gap_init rate = 0.02 (6 / 353), avg. gap size = 1.00 (6 / 6)


10610 2.63 0.16 0.82 scaffold19|size1190391 699531 700754 (489530) C genome_8_12320#DNA (0) 1257 42 m_b364s001i63 60698

  scaffold19|si     699531 GAGTGTCCATGTTTATTAAATTTGCGAGCAACCAACTTTAAATTTGTTTG 699580
                                         v                                 v 
C genome_8_1232       1257 GAGTGTCCATGTTTTTTAAATTTGCGAGCAACCAACTTTAAATTTGTTAG 1208

  scaffold19|si     699581 TCATTTTATCTCTCCCTAGAGAATTTCTCCCCTCCGGCGAAGTGAACTAA 699630
                                                   v  v  vv                  
C genome_8_1232       1207 TCATTTTATCTCTCCCTAGAGAATATCACCGGTCCGGCGAAGTGAACTAA 1158

  scaffold19|si     699631 CAAATATAAAAAACGTTCAACTAACAAATTTGATCAAATTTGTTAGCAAC 699680
                                                                             
C genome_8_1232       1157 CAAATATAAAAAACGTTCAACTAACAAATTTGATCAAATTTGTTAGCAAC 1108

  scaffold19|si     699681 TTAACAAATTTGATAGTTGCTCGCAAGTGGTAGGAGATACTAAATTCCTC 699730
                                                                    i        
C genome_8_1232       1107 TTAACAAATTTGATAGTTGCTCGCAAGTGGTAGGAGATACTGAATTCCTC 1058

  scaffold19|si     699731 CCGTAGAG--TTTTTTTGCCTCACCGGGTTGTAGCCCCCCATTTTTATCC 699778
                                   --                                        
C genome_8_1232       1057 CCGTAGAGCATTTTTTTGCCTCACCGGGTTGTAGCCCCCCATTTTTATCC 1008

  scaffold19|si     699779 ACTAGTATATTTGGTCGTCCCCTCGTTTTTGTCGCCCCATCTAGCCTCAA 699828
                               i                                             
C genome_8_1232       1007 ACTAATATATTTGGTCGTCCCCTCGTTTTTGTCGCCCCATCTAGCCTCAA 958

  scaffold19|si     699829 TCGCATGATGATGATTTGCCACATCGCACGTGATTTGTCCTTTCAACTTC 699878
                             v     i                                         
C genome_8_1232        957 TCTCATGACGATGATTTGCCACATCGCACGTGATTTGTCCTTTCAACTTC 908

  scaffold19|si     699879 GAACTTCCTGTTCGCGACTTTTGACATACCATACACTACGTCAAACACCT 699928
                                                i                           i
C genome_8_1232        907 GAACTTCCTGTTCGCGACTTTCGACATACCATACACTACGTCAAACACCC 858

  scaffold19|si     699929 CTTGTGAGATGTGATGGTTCGTCGCAACACCGCCACGGCGGAATTCAAGC 699978
                                                                             
C genome_8_1232        857 CTTGTGAGATGTGATGGTTCGTCGCAACACCGCCACGGCGGAATTCAAGC 808

  scaffold19|si     699979 AAGAATTCACGTCGAACGAGTGAGAGGAATCCGACGGTGATGATCGCCTC 700028
                                                      v    i                 
C genome_8_1232        807 AAGAATTCACGTCGAACGAGTGAGAGGCATCCAACGGTGATGATCGCCTC 758

  scaffold19|si     700029 ATCACCGAGACATCGCAATCTTGAATCAGTACTCCATCAATATATCTACT 700078
                                           i            v                    
C genome_8_1232        757 ATCACCGAGACATCGCGATCTTGAATCAGGACTCCATCAATATATCTACT 708

  scaffold19|si     700079 CTGATCGCATTAAATAAAGAAATGGAACTGATCAAAGATCGAATTCAAAG 700128
                                                       i                     
C genome_8_1232        707 CTGATCGCATTAAATAAAGAAATGGAACCGATCAAAGATCGAATTCAAAG 658

  scaffold19|si     700129 CAATTTGAGTAATGTTATATAATTGAAGGATTGGGTTTTCGTTGTATTCA 700178
                                i                          i       i         
C genome_8_1232        657 CAATTCGAGTAATGTTATATAATTGAAGGATTAGGTTTTCATTGTATTCA 608

  scaffold19|si     700179 TTAAAATAAATGTATTTCCTTTTGTTTTGCTTTGACCTTAGATCATGATA 700228
                                        v                                    
C genome_8_1232        607 TTAAAATAAATGTTTTTCCTTTTGTTTTGCTTTGACCTTAGATCATGATA 558

  scaffold19|si     700229 GATTAAGATTATTTTACTATTAATTCATAATTATTTCTAATAACATTAAT 700278
                                      i                               i      
C genome_8_1232        557 GATTAAGATTACTTTACTATTAATTCATAATTATTTCTAATAATATTAAT 508

  scaffold19|si     700279 TATTAATGATCTCAATAGATTTACAAAAACACATAACCTAGTCATGTTGA 700328
                              v                                              
C genome_8_1232        507 TATAAATGATCTCAATAGATTTACAAAAACACATAACCTAGTCATGTTGA 458

  scaffold19|si     700329 TATTTTAGTTGTTATCTCAGATAGCCCCAAAAGAGGGGCAAGAGGTAGTT 700378
                                                i i                          
C genome_8_1232        457 TATTTTAGTTGTTATCTCAGACAACCCCAAAAGAGGGGCAAGAGGTAGTT 408

  scaffold19|si     700379 TCGATGCATGTCATCGGGGCATTGTCGCCAGTGTCCATGGGATCAGACAT 700428
                                                 i                           
C genome_8_1232        407 TCGATGCATGTCATCGGGGCATCGTCGCCAGTGTCCATGGGATCAGACAT 358

  scaffold19|si     700429 GATGTTGCTTGGGGATTCGGCGTCAACAGTGCTGACTTTTAATGAACCAA 700478
                                                                             
C genome_8_1232        357 GATGTTGCTTGGGGATTCGGCGTCAACAGTGCTGACTTTTAATGAACCAA 308

  scaffold19|si     700479 AGTCTAGCTTGTATAAGAAATCCCCGCAGACAAATAATTAGTCTAAAAGC 700528
                                                                             
C genome_8_1232        307 AGTCTAGCTTGTATAAGAAATCCCCGCAGACAAATAATTAGTCTAAAAGC 258

  scaffold19|si     700529 TTTCCCAATTATATTAATACGTCTTGCATGATGCTTCATCTGGCTTCATC 700578
                                                i         ----------         
C genome_8_1232        257 TTTCCCAATTATATTAATACGCCTTGCATGA----------GGCTTCATC 218

  scaffold19|si     700579 GTAGCTTATTGCTTTTTCCCACGACCCTCCATTTTGGTGGGCGAAAAAAT 700628
                                                         i                   
C genome_8_1232        217 GTAGCTTATTGCTTTTTCCCACGACCCTCCGTTTTGGTGGGCGAAAAAAT 168

  scaffold19|si     700629 AGTCTGTCACATGAGATGACAAAGGGGGATACACTAACAAATTTACATTT 700678
                            v           v                                    
C genome_8_1232        167 ATTCTGTCACATGCGATGACAAAGGGGGATACACTAACAAATTTACATTT 118

  scaffold19|si     700679 AGACATGGACGCACAAAAGTCGACATTTGCGACTTCGAAATTTGTTAGTG 700728
                                     i                                       
C genome_8_1232        117 AGACATGGACACACAAAAGTCGACATTTGCGACTTCGAAATTTGTTAGTG 68

  scaffold19|si     700729 ACCTCTACTCCGACAACTAACAAATT 700754
                                                     
C genome_8_1232         67 ACCTCTACTCCGACAACTAACAAATT 42

Matrix = 20p43g.matrix
Kimura (with divCpGMod) = 2.15
Transitions / transversions = 1.46 (19/13)
Gap_init rate = 0.01 (11 / 1223), avg. gap size = 1.09 (12 / 11)


5724 3.83 0.55 2.97 scaffold19|size1190391 700749 701473 (488811) C genome_4_3227#DNA (464) 783 76 m_b364s001i64 60699

  scaffold19|si     700749 CAAATTATAGATCTCATCATGAATAGATCTTCTCATGACAGTCTTGATTT 700798
                               --        v   i                   v           
C genome_4_3227        783 CAAA--ATAGATCTAATCGTGAATAGATCTTCTCATGAAAGTCTTGATTT 736

  scaffold19|si     700799 CGTCATTAAGGCTTAAATAAAATAGCCACCTATCAAGGTCGGCAAAAATA 700848
                               v                                             
C genome_4_3227        735 CGTCTTTAAGGCTTAAATAAAATAGCCACCTATCAAGGTCGGCAAAAATA 686

  scaffold19|si     700849 TTGGGGATTGGTTTTCTTTTGGAGAATTAGTTTTCTTTTGGCATTTACCA 700898
                                                                             
C genome_4_3227        685 TTGGGGATTGGTTTTCTTTTGGAGAATTAGTTTTCTTTTGGCATTTACCA 636

  scaffold19|si     700899 ATCTACGTACTATTCCTACGTGAAAATGATAAGGTATCCGGTTTTCTTTT 700948
                               v                                             
C genome_4_3227        635 ATCTTCGTACTATTCCTACGTGAAAATGATAAGGTATCCGGTTTTCTTTT 586

  scaffold19|si     700949 TGAAGATTGGCTTTTCTTTTGGAGATTGGCTTTTCCGTTCACCATTAAAG 700998
                             i                                               
C genome_4_3227        585 TGGAGATTGGCTTTTCTTTTGGAGATTGGCTTTTCCGTTCACCATTAAAG 536

  scaffold19|si     700999 GTAATTAAAAG-CGGT-CCGTGCATGTTCCGCGTATCTGATCGCCAGTTT 701046
                                      -    -      v    - i                   
C genome_4_3227        535 GTAATTAAAAGCCGGTCCCGTGCCTGTT-CACGTATCTGATCGCCAGTTT 487

  scaffold19|si     701047 GTGACCACGTCCTGCGAATGTGCAGGTATCCTCATGAGAACCATTGTAGA 701096
                             v        vii      i                             
C genome_4_3227        486 GTCACCACGTCACACGAATGCGCAGGTATCCTCATGAGAACCATTGTAGA 437

  scaffold19|si     701097 CACGAACCGTTGGATGACACAGTATGACATCATACGATACCGTAAGACCT 701146
                                                          -----              
C genome_4_3227        436 CACGAACCGTTGGATGACACAGTATGACATC-----ATACCGTAAGACCT 392

  scaffold19|si     701147 GTGAATGAGTTCTGTGGAATCACGAATCACATACTTCATGATATAT--TA 701194
                                         i               i               --v 
C genome_4_3227        391 GTGAATGAGTTCTGCGGAATCACGAATCACGTACTTCATGATATATACGA 342

  scaffold19|si     701195 CCTATTCCTACTACGAGGTATGCTAGGTGTGTCATTTCGATAAAGGTATA 701244
                              i                                      vi      
C genome_4_3227        341 CCTGTTCCTACTACGAGGTATGCTAGGTGTGTCATTTCGATATGGGTATA 292

  scaffold19|si     701245 TCTACCTCTAGAGGTAGAGAGTAAAGCTACCGAGAAGATTGTATGGTAAG 701294
                                                                             
C genome_4_3227        291 TCTACCTCTAGAGGTAGAGAGTAAAGCTACCGAGAAGATTGTATGGTAAG 242

  scaffold19|si     701295 TAGGTACGATGGGTAGCGCACATACATTACCTACCGGTAGCATAATGGCG 701344
                                                     i      vii     v v i    
C genome_4_3227        241 TAGGTACGATGGGTAGCGCACATACACTACCTAGTAGTAGCTTCACGGCG 192

  scaffold19|si     701345 AATGCAAAAGCATAATGTTATACGTATATTATGTTGCCTGGTCTAATATG 701394
                                                   -----           i         
C genome_4_3227        191 AATGCAAAAGCATAATGTTATACG-----TATGTTGCCTGATCTAATATG 147

  scaffold19|si     701395 TCTTATCTACAGATACGAGGAAAAGTTTATACAATACTACTATGACTATT 701444
                                                        --------             
C genome_4_3227        146 TCTTATCTACAGATACGAGGAAAAGTTTA--------TACTATGACTATT 105

  scaffold19|si     701445 AAACAACGGAAGGCATGGCAAGACATCAT 701473
                                                        
C genome_4_3227        104 AAACAACGGAAGGCATGGCAAGACATCAT 76

Matrix = 20p43g.matrix
Kimura (with divCpGMod) = 3.27
Transitions / transversions = 1.25 (15/12)
Gap_init rate = 0.03 (24 / 724), avg. gap size = 1.04 (25 / 24)


251 8.35 0.00 5.56 scaffold19|size1190391 701463 701500 (488784) rnd-1_family-201#Unknown 24 59 (826) m_b364s001i65 60700

  scaffold19|si     701463 CAAGACATCATTACCAGCAGCCGCTGCAAGATTTTTTG 701500
                            i     -- vi                          
  rnd-1_family-         24 CGAGACA--AACACCAGCAGCCGCTGCAAGATTTTTTG 59

Matrix = 20p43g.matrix
Kimura (with divCpGMod) = 6.08
Transitions / transversions = 2.00 (2/1)
Gap_init rate = 0.05 (2 / 37), avg. gap size = 1.00 (2 / 2)


2088 16.02 10.52 7.64 scaffold19|size1190391 701472 701985 (488299) rnd-1_family-30#Unknown 1 531 (46) m_b364s001i66 60701

  scaffold19|si     701472 ATTACCAGCAGCCGCTGCAAGATTTTTTGTAGCAAACTGGAGAGGATGTG 701521
                                                            v i vii v  i   i 
  rnd-1_family-          1 ATTACCAGCAGCCGCTGCAAGATTTTTTGTAGCTAGCGAAACAGAATGCG 50

  scaffold19|si     701522 ATTCGTAGAGACAGAGGAAGACATACTCCGAAAATAAAGTG--------- 701562
                              i                  i    iivi          ---------
  rnd-1_family-         51 ATTTGTAGAGACAGAGGAAGACGTACTTTTGAAATAAAGTGCTTGTAGTA 100

  scaffold19|si     701563 -------GCTTGTCTGCGCTTAATTA-TATTAATTAAATCGCAGATGCAA 701604
                           -------i   v   i          -   vv i  v viii  v     
  rnd-1_family-        101 GTATGCCACTTTTCTACGCTTAATTAATATGTACTATAGTATAGTTGCAA 150

  scaffold19|si     701605 ATGTGTGCGAGCGCCTTGCG-------------CTCGCGCCCATTTTAAA 701641
                              v i          i   ------------- i               
  rnd-1_family-        151 ATGGGCGCGAGCGCCTCGCGCGCCGCGCGCGCTCCCGCGCCCATTTTAAA 200

  scaffold19|si     701642 AGTA-GAAAATA----TAGCTTGGTAAAGT-TCCTTGT------TAGACA 701679
                               - v vvi ----   i   vv   vi- i     ------      
  rnd-1_family-        201 AGTATGTACCCATTTTTAGTTTGCGAAATCATTCTTGTTAGACGTAGACA 250

  scaffold19|si     701680 ATCATTTGTGACAGTATAACATTCCCTTCAAGTTCACAGAACCGTTCGTG 701729
                           v  v         vv     i             i        i  vv  
  rnd-1_family-        251 CTCTTTTGTGACACGATAACGTTCCCTTCAAGTTTACAGAACCATTGTTG 300

  scaffold19|si     701730 TA-AATT----T-----TTTGTGAC--ACTTCAAATCCCTTCAAGTTAAC 701767
                             -i   ---- -----        -- iv ----            v  
  rnd-1_family-        301 TATGATTAAAATGATAATTTGTGACTAATGT----TCCCTTCAAGTTTAC 346

  scaffold19|si     701768 AGAACCATTCTTGTACAAAATTGACACGTTGTTCTTTCAAGCTATTCACA 701817
                               v     ---  v     ---v i  ii ------ v i   v  v 
  rnd-1_family-        347 AGAAACATTC---TAGAAAAT---AATGTCAT------ACGTTATACAAA 384

  scaffold19|si     701818 AAGATATAATGTTAAAGGTAGACATATAC-TAAAACATTACGATTACCTA 701866
                                     v          i  v    -       i  ii i    ii
  rnd-1_family-        385 AAGATATAATTTTAAAGGTAGGCAGATACTTAAAACACTATAACTACCCG 434

  scaffold19|si     701867 TGTAAGTCGAACCGAAATATGAATTATTTACAGGTAAGTTTTGATCAACT 701916
                                   v  v     v                      ivv       
  rnd-1_family-        435 TGTAAGTCCAAGCGAAAAATGAATTATTTACAGGTAAGTTCACATCAACT 484

  scaffold19|si     701917 T----GTTGGTACCTGTTTTGGCAAAAAGTGAAAAAACTGTCTCACTGAA 701962
                            ----  ii                    i                 ---
  rnd-1_family-        485 TCATGGTCAGTACCTGTTTTGGCAAAAAGCGAAAAAACTGTCTCACT--- 531

  scaffold19|si     701963 GAAGGAGGAGGAGGAGGAGGAGG 701985
                           -----------------------
  rnd-1_family-        531 ----------------------- 530

Matrix = 20p43g.matrix
Kimura (with divCpGMod) = 16.57
Transitions / transversions = 1.13 (43/38)
Gap_init rate = 0.11 (56 / 513), avg. gap size = 1.80 (101 / 56)


115 1.87 0.00 0.00 scaffold19|size1190391 701986 702094 (488190) (AGA)n#Simple_repeat 1 109 (0) c_b364s251i0 60702

  scaffold19|si     701986 AGAAGAAGAAGAAGAAGAAGAAGAAGAAGAAGAAGAAGAAGAAGAAGAAG 702035
                                                                             
  (AGA)n#Simple          1 AGAAGAAGAAGAAGAAGAAGAAGAAGAAGAAGAAGAAGAAGAAGAAGAAG 50

  scaffold19|si     702036 AAGAAGAAGAAGAAGAAGAAGAAGAAGAAGAAGAAGAAGAAGAAGAAGGA 702085
                                                                           i 
  (AGA)n#Simple         51 AAGAAGAAGAAGAAGAAGAAGAAGAAGAAGAAGAAGAAGAAGAAGAAGAA 100

  scaffold19|si     702086 GAAGGAGAA 702094
                               i    
  (AGA)n#Simple        101 GAAGAAGAA 109

Matrix = Unknown
Transitions / transversions = 1.00 (2/0)
Gap_init rate = 0.00 (0 / 108), avg. gap size = 0.0 (0 / 0)


2088 16.02 10.52 7.64 scaffold19|size1190391 702095 702140 (488144) rnd-1_family-30#Unknown 532 576 (1) m_b364s001i66 60701

  scaffold19|si     702095 AAGGGGCTCAGTTTCCAACACAACTAAGATTTTGAAAAAATCTTGA 702140
                           - iv                                          
  rnd-1_family-        532 -AACGGCTCAGTTTCCAACACAACTAAGATTTTGAAAAAATCTTGA 576

Matrix = 20p43g.matrix
Kimura (with divCpGMod) = 16.57
Transitions / transversions = 1.00 (1/1)
Gap_init rate = 0.02 (1 / 45), avg. gap size = 1.00 (1 / 1)


616 3.90 0.00 0.00 scaffold19|size1190391 702140 702216 (488068) C genome_4_3227#DNA (1170) 77 1 m_b364s001i67 60699

  scaffold19|si     702140 ACATTATTATTATGTTACCTACTATGTTATGGAAGTAACTACTAATCGTA 702189
                            i                     v                       i  
C genome_4_3227         77 ATATTATTATTATGTTACCTACTCTGTTATGGAAGTAACTACTAATCATA 28

  scaffold19|si     702190 TAAAAAATAAACGTAGTTCCCTTAACC 702216
                                                      
C genome_4_3227         27 TAAAAAATAAACGTAGTTCCCTTAACC 1

Matrix = 20p43g.matrix
Kimura (with divCpGMod) = 4.01
Transitions / transversions = 2.00 (2/1)
Gap_init rate = 0.00 (0 / 76), avg. gap size = 0.0 (0 / 0)


665 10.21 0.00 3.06 scaffold19|size1190391 705747 705847 (484437) C rnd-5_family-1093#Unknown (0) 7114 7017 m_b364s001i68 60703

  scaffold19|si     705747 TTCCAATGCTCACCTTGTGACTTCACGCAAGCTAGAAGACACAAGCTTCG 705796
                                              i         i        v      v    
C rnd-5_family-       7114 TTCCAATGCTCACCTTGTGGCTTCACGCAGGCTAGAAGCCACAAGATTCG 7065

  scaffold19|si     705797 CATTAGAAAGAAAATACTTCACACCCACGCCACCTACGGTGATTTGTTGG 705846
                               i  ---            i   v       v i ?    ?   i  
C rnd-5_family-       7064 CATTGGA---AAAATACTTCACGCCCTCGCCACCAATGNTGATNTGTCGG 7018

  scaffold19|si     705847 C 705847
                            
C rnd-5_family-       7017 C 7017

Matrix = 20p43g.matrix
Kimura (with divCpGMod) = 9.09
Transitions / transversions = 1.50 (6/4)
Gap_init rate = 0.03 (3 / 100), avg. gap size = 1.00 (3 / 3)


231 19.24 3.65 20.34 scaffold19|size1190391 706019 706155 (484129) rnd-5_family-7328#LTR/Gypsy 187 304 (7789) m_b364s001i69 60704

  scaffold19|si     706019 CTAACAACTAGTC-CA-GATTACCGCATGACCATGTTC-TCTCTCTCGAG 706065
                                v v     -  -i   i  --   v        -    vii    
  rnd-5_family-        187 CTAACTAGTAGTCTCACAATTGCC--ATGCCCATGTTCATCTCATCCGAG 234

  scaffold19|si     706066 GTCTCTCTGATCCTTAGCAGAGTCCTCTTGCATGGTGCCTCCTGTGATT- 706114
                            ---   - i ---------         iv                ?i-
  rnd-5_family-        235 G---CTC-GGT---------AGTCCTCTTAGATGGTGCCTCCTGTGANCG 271

  scaffold19|si     706115 -TTTTGACCGAACCACTTTAACGGATTGATTGTCGCGTCGCC 706155
                           -i v v v     i ---------i        ii    v  
  rnd-5_family-        272 ACTATCAACGAACTA---------GTTGATTGTTACGTCCCC 304

Matrix = 20p43g.matrix
Kimura (with divCpGMod) = 20.71
Transitions / transversions = 1.33 (12/9)
Gap_init rate = 0.21 (29 / 136), avg. gap size = 1.00 (29 / 29)


1145 33.40 3.36 4.47 scaffold19|size1190391 706559 707780 (482504) rnd-5_family-7328#LTR/Gypsy 836 2044 (6049) m_b364s001i70 60705

  scaffold19|si     706559 ACCCCATCGAGACATTCACCCCGAAGGATCCAGTTGACGTTTCCATCCTT 706608
                             v  i v   vi    v ?  v     v  i  v  vi ---  i v ?
  rnd-5_family-        836 ACGCCGTGGAGTTATTCTCNCCCAAGGAACCGGTGGAGAT---CACCGTN 882

  scaffold19|si     706609 CGGCCGCTACACCGCCAGCCTCTACCCGAAGGTCACTCACGGCATGCCAA 706658
                           v   v  - i  i  v   v i  i  vvivv    i vi    vv  vi
  rnd-5_family-        883 GGGCGGC-ATACTGCGAGCGTTTATCCTCGCCTCACCCCTGGCAGCCCCG 931

  scaffold19|si     706659 ACTACGAGAGTGCTTACGCGTATCACCTGGAT-ACCGCAGCCCTCTGCCT 706707
                                   v    ii      vi   -  v i- vv     vi vv    
  rnd-5_family-        932 ACTACGAGTGTGCCCACGCGTTCCAC-TGCACGAAAGCAGCGTTGAGCCT 980

  scaffold19|si     706708 CCTTCCAATCAGCCCTGCCGCCTACCTTGACGTGCTGGGAAATCAACTCA 706757
                              i  i    v       vvv  i  v   ii v    i  i i?    
  rnd-5_family-        981 CCTCCCGATCACCCCTGCCCAGTATCTGGACACGATGGGGAACCGNCTCA 1030

  scaffold19|si     706758 ATGTTTCCACCATTGTCGACGGGAACAAGTTCGACTGGATTAACTATTAC 706807
                            i  ?vv vi  iv  v      vvi    v   i   v ?v v v  vv
  rnd-5_family-       1031 ACGTNAGCCTCACGGTGGACGGGTTTAAGTACGATTGGCTNCAGTTTTTG 1080

  scaffold19|si     706808 AAAAAGAATTGGTGCAACTTTGAAAAGTTGACCATTCTGACCTTCCACAA 706857
                           i ii    i      i i   vvi  vi v  v  v  vv          
  rnd-5_family-       1081 GAGGAGAACTGGTGCGATTTTTCGAACCTCACGATACTCTCCTTCCACAA 1130

  scaffold19|si     706858 CTCTGCCGG-CGCGATCATGCCCGACGCTGTCCTCCCTAACAACTCTACT 706906
                            vv      -    v i-  vvii    iiii  iv    i---  v vv
  rnd-5_family-       1131 CAGTGCCGGGCGCGTTT-TGAATAACGCCACTCTTGCTAAT---TCGAAG 1176

  scaffold19|si     706907 GTTTTGAAGTCCACTGCTG--ACAACT-TGGCCGCTGGAGATAGGCTCCC 706953
                                   ii iiiv v  -- iii  -      -----  i- v v   
  rnd-5_family-       1177 GTTTTGAAACCTGTGGATGGAATGGCTGTGGCCG-----GAC-GCCGCCC 1220

  scaffold19|si     706954 CTCCAACGTCCGATTCGTCCGCGTGAAACTTGACCTGGACTT-CATCCCG 707002
                            vvvi i   i v  i   v vv i   i vi    v     -  v   i
  rnd-5_family-       1221 CGAGGATGTCTGTTTTGTCAGACTAAAATTAAACCTCGACTTACAGCCCA 1270

  scaffold19|si     707003 T--TGA-TACGGGAGCCTCAACCCAACCACATTCTGTCGGTCGAATATT- 707048
                            --   - i v i ----  i vv        ------   v   i   -
  rnd-5_family-       1271 TGATGAATGCCGAA----CAGCAAAACCACAT------GGTGGAACATTC 1310

  scaffold19|si     707049 -----ATATCGAGCTCCTGCAAGACACCCGCCAAGTC---ATCATGGGGA 707090
                           -----    vv i  i ii  i  i  ------   i---   i?  iv 
  rnd-5_family-       1311 TTTTTATATGCAACTTCCACAGGATAC------AGTTGAAATCGNGGATA 1354

  scaffold19|si     707091 AT--GGACAGCCCACAATGCTC--ACGACGTGGCATGGCATCGAC-GACC 707135
                            i--  i -   vviiv  i i--  v    vv  i  -ii  i -   i
  rnd-5_family-       1355 ACACGGGC-GCCGTTGTTGTTTGGACCACGTTTCACGG-GCCGGCCGACT 1402

  scaffold19|si     707136 TCTCCACCTTAGCCGTTGAGCAGGTGAGGGAAGATATTCTCAGCCGCGTG 707185
                            v  ii ii vi ii i        ?vivvvv  v  i  ?   viv   
  rnd-5_family-       1403 TGTCTGCTCTCACTATCGAGCAGGTNCACTCCGAGATCCTNAGCAAGGTG 1452

  scaffold19|si     707186 ACCTACGCTGACCCCATCGAGCTGAAGCAAGCCGCTTTCAATGTCACAAA 707235
                           v       i      i    v  ?vvv vi           i  v  v v
  rnd-5_family-       1453 TCCTACGCCGACCCCGTCGACCTNCTCCCGGCCGCTTTCAACGTGACCAC 1502

  scaffold19|si     707236 CGCGACGATCGACAACATCGAGATCTGTCAAAAGATCTAGAAGTTGATG- 707284
                           i  v  v      vv - i  --- v     ii-----  i        -
  rnd-5_family-       1503 TGCCACCATCGACCCC-TTGA---CGGTCAAGG-----AGGAGTTGATGA 1543

  scaffold19|si     707285 --------TTGACCCTCGCCATACCAACGATCGAATGTGCGGTGTTCGAT 707326
                           --------  i vv  vv    v  v  v     ii v v i ?    vv
  rnd-5_family-       1544 CGAAGGTCTTAAAACTGTCCATCCCCACTATCGAGCGGGAGATNTTCGCG 1593

  scaffold19|si     707327 GTTCTTTGCCCCAACTACTCAATCAAGCCTCATGCCATCCTCGAGAACAT 707376
                            ii  v            v v vi     i  i ivi v     i i   
  rnd-5_family-       1594 GCCCTGTGCCCCAACTACACCAGTAAGCCCCACGTGGTGCTCGAAAGCAT 1643

  scaffold19|si     707377 CAAGCAGTACCACAAGGACGCCGAGGGCAACACCGTG--TCCGACACCTT 707424
                                   ivvi  v?   ivv       v?ii iv --  v   - v v
  rnd-5_family-       1644 CAAGCAGTGGAGCACNGACAAGGAGGGCACNGTCAAGATTCAGAC-CGTA 1692

  scaffold19|si     707425 CAAGCACTATTGCTTTCGTTTCAATGCCGCATCCCGCCCGTTTGCTAACC 707474
                            i  - v  i i vi   v    iiviv   v i     v  i   v vv
  rnd-5_family-       1693 CGAG-AGTACTACACTCGGTTCAGCTTGGCAGCTCGCCCTTTCGCTCAGG 1741

  scaffold19|si     707475 TTGAAACTCTTCCCCTCAATGCTTGCTCAATTTTCATGCAGGGTATGGAA 707524
                             i i   v v  iv  i i ii     vv ?  i  v  v  vv vv v
  rnd-5_family-       1742 TTAAGACTATGCCTGTCGACGTCTGCTCCCTNTTTATTCACGGGCTCCAT 1791

  scaffold19|si     707525 CCAGACCTTAAGTCTCAATT-GTTGAGCTCTACCCTCGC-CATGCGGAGC 707572
                            vv   viv  iv i  i  - vi           -   -  i  v  i 
  rnd-5_family-       1792 CGCGACACGAAAGCCCAGTTTGACGAGCTCTACCC-CGCTCACGCCGAAC 1840

  scaffold19|si     707573 CGCACGATCGAGATGGGAGGAAGCAGCG-ACT-AGCCCTGGCTGAAA--T 707618
                                  i  ?vv   vv iv v     -i  -   i --  i  i -- 
  rnd-5_family-       1841 CGCACGACCGNTCTGGTCGATACCAGCGCGCTAAGCTC--GCCGAGATCT 1888

  scaffold19|si     707619 TCAACGCCTAGGGGCCATGGCAGAGTCCAAAATCAAGACAATCAAGGGCA 707668
                            i  viv--  v  i   v  i  iv     i       vi  i iv  v
  rnd-5_family-       1889 TTAAGAA--AGCGGTCATCGCGGAAGCCAAAGTCAAGACCGTCGAACGCC 1936

  scaffold19|si     707669 TCATTGGCCATGCCACGGGCCAAACATTTCACACAGGCGCTTCTTACCCC 707718
                            vi ii  ivi iv  i      v i   vv   v  -  --   -    
  rnd-5_family-       1937 TAGTCAGCTCCGTGACAGGCCAATCGTTTGTCACCGG-GC--CTT-CCCC 1982

  scaffold19|si     707719 AGCCAAACCAAAATA-ACCCTCCAAGAGTACCAAGGAGGCCGTGGAGGAA 707767
                                ii-  i iii-      ?vvivi     i i?v iv i  v  v?
  rnd-5_family-       1983 AGCCAGG-CAGAGCGCACCCTCNCCACATACCAGGANCGTAGCGGTGGTN 2031

  scaffold19|si     707768 GGGGTGGCCGAGG 707780
                               i  v     
  rnd-5_family-       2032 GGGGCGGACGAGG 2044

Matrix = 20p43g.matrix
Kimura (with divCpGMod) = 39.89
Transitions / transversions = 0.93 (188/202)
Gap_init rate = 0.06 (76 / 1221), avg. gap size = 1.25 (95 / 76)


695 33.42 3.41 2.60 scaffold19|size1190391 708442 708822 (481462) rnd-5_family-7328#LTR/Gypsy 2738 3121 (4972) m_b364s001i71 60705

  scaffold19|si     708442 GACAACCACTGAGTTGCCTGTTGCCCTCGAGTTCCACCTGCCCTACCGGA 708491
                              i  v  i  ii v  i ii  ?i  ivv        i      vii 
  rnd-5_family-       2738 GACGACGACCGAACTCCCCGCCGCNTTCACCTTCCACCTACCCTACGAAA 2787

  scaffold19|si     708492 TGACCGATGGATCGCCCACCACGGTTTGTT--TTGGATGTGGCCCCGATG 708539
                              ?   i  iv v     v vi--i  vi-- i vv  i  v  v  i 
  rnd-5_family-       2788 TGANCGACGGGACTCCCACGAAA--CTGACGATCGCCTGCGGGCCGGACG 2835

  scaffold19|si     708540 TCTCCGTGAACATGATTCTTGGATTGCCAGTCATCTTTGCAACAAAAATG 708589
                                  v   v       i  ii i  iv    ivvv  v  ivii   
  rnd-5_family-       2836 TCTCCGTCAACCTGATTCTCGGGCTACCGTTCATTAAAGCCACGCGGATG 2885

  scaffold19|si     708590 GTCATTGATGTTGCTGAAGGCGTTGCGGCGTGCCGGGCTTTGGATTGCAA 708639
                                   i ii  i   ii   i ii vi     vviii v  i   i 
  rnd-5_family-       2886 GTCATTGACGCCGCCGAAAACGTCGTAGAATGCCGTCTCCTCGACTGCGA 2935

  scaffold19|si     708640 CCCGTTTCATCTCGACTTTAGACGCGCGAGAGTCGATGTACCCAAGGTTG 708689
                           v  i  i v v    v iv i   i  iv  v i  vi v       ii 
  rnd-5_family-       2936 GCCATTCCCTATCGAATCAAAACGTGCACGACTTGAGATTCCCAAGGCCG 2985

  scaffold19|si     708690 CCGCCGAGCCCA--GGAGCACCCCCTCTATCGGAGT-------CTTCCTC 708730
                           v   -iv i ii--    v-- vv  vv vv   i ------- i     
  rnd-5_family-       2986 ACGC-ATGTCTGTCGGAGA--CGGCTAAAAAGGAATGCGGTAGCCTCCTC 3032

  scaffold19|si     708731 CAGGATTTGGAGGCGCTGGAGAAGCATTGGTCGTGTGTGTACAACATTGA 708780
                                i        ii      iv  i   v i?       iiv      
  rnd-5_family-       3033 CAGGACTTGGAGGCATTGGAGAGTCACTGGGCANGTGTGTATGCCATTGA 3082

  scaffold19|si     708781 CTTCTCCAATGGAAAG-CACGCT-TGTGGAACTGTTAAAAGGGC 708822
                            iii    v    iv -    v -?   i i-----        
  rnd-5_family-       3083 CCCTTCCACTGGAGCGACACGATCNGTGAAG-----AAAAGGGC 3121

Matrix = 20p43g.matrix
Kimura (with divCpGMod) = 37.51
Transitions / transversions = 1.48 (74/50)
Gap_init rate = 0.04 (15 / 380), avg. gap size = 1.53 (23 / 15)


567 30.87 5.99 3.83 scaffold19|size1190391 709087 709470 (480814) rnd-5_family-7328#LTR/Gypsy 3397 3788 (4305) m_b364s001i72 60705

  scaffold19|si     709087 TCGCAGCAAAGCTTTAACATCAACCCCGCCTAACC-CAGCATCATCACTC 709135
                                 viv     vvi  i i  v   v  ii  - iivii i vi i 
  rnd-5_family-       3397 TCGCAGAGCAGCTTACGCACCGACACCGACTGGCCACGAAGCCGTGGCCC 3446

  scaffold19|si     709136 AATCCCA-GCCCTGAAG-CCGCAACC-CGAAGA-----GATCCCATTAGA 709177
                           v?     -iviv     -i  vvi  -      -----  i  i  iv v
  rnd-5_family-       3447 CNTCCCATAGTGTGAAGGTCGACGCCACGAAGANCGGCGACCCTATCCGT 3496

  scaffold19|si     709178 GTAGCAGCTAAAGGAAAGAA-GGGCAAAAGAA-GACAGAATGTCTTCATT 709225
                             ?  iv ?  i  v     -    iv   vi-    -- i  ?   v i
  rnd-5_family-       3497 GTNGCGCCNAAGGGTAAGAAAGGGCGCAAGCGCGACA--ACGTNTTCTTC 3544

  scaffold19|si     709226 GATGATCGTGGCTTCCCCAATCAATCGGACGAGTTTGACTACTTGTTACA 709275
                             i     i        vi  vvv  v     i  i  i   i vi v  
  rnd-5_family-       3545 GACGATCGCGGCTTCCCGGATGTCTCCGACGAATTCGATTACCTCCTCCA 3594

  scaffold19|si     709276 CCGCACCGGAG--GGTCCAAAATAATTCGAAATCGCCTTCACCCTGCACC 709323
                           i     i  i --  v --i i v  i  v  v     i     vv i  
  rnd-5_family-       3595 TCGCACTGGGGGCGGGC--GAGTCATCCGCAAGCGCCTCCACCCGTCGCC 3642

  scaffold19|si     709324 CTCTCTTGAC---ATCCATGACCCGTTATTCCATTTCCCATTCAAGGAGG 709370
                           vivvv i   ---i  v i  v v ---  iv iv ? vi v i v    
  rnd-5_family-       3643 ACGGATCGACGAGGTCGACGAGCAG---TTTAACGTNCAGTACGACGAGG 3689

  scaffold19|si     709371 CGAAGCACGGCGAGAAGTTGCGGAAAGAACTGAAAGTAGACCACCTCCCG 709420
                                        i   ii   vvi   ii     i v         v i
  rnd-5_family-       3690 CGAAGCACGGCGAAAAGCCGCGTCGAGAGTTGAAAATCGACCACCTCACA 3739

  scaffold19|si     709421 CGCCCCGTCCAAATCCGATTGACAAAT-------CTGATCAAGAAGTACT 709463
                           ---    ?   i---  i--    iv -------  ?   ?       i 
  rnd-5_family-       3740 ---CCCGNCCAG---CGG--GACAGCTGGTCGCNCTNATCNAGAAGTATT 3781

  scaffold19|si     709464 GGACAAT 709470
                             i  i 
  rnd-5_family-       3782 GGGCAGT 3788

Matrix = 20p43g.matrix
Kimura (with divCpGMod) = 32.28
Transitions / transversions = 1.28 (64/50)
Gap_init rate = 0.07 (25 / 383), avg. gap size = 1.52 (38 / 25)


4845 32.74 2.78 2.56 scaffold19|size1190391 711974 714741 (475543) rnd-5_family-7328#LTR/Gypsy 4951 7724 (369) m_b364s001i73 60705

  scaffold19|si     711974 ATGAAATATTACCTCCACCCCACCAACCTCGACAGCTCCATTCGAGTCTG 712023
                            i      iivi      vv  iv i vi   iiv    i ivvv  vv 
  rnd-5_family-       4951 ACGAAATACCTTCTCCACGGCATGAGCGCCGATGCCTCCGTCGCTGTGGG 5000

  scaffold19|si     712024 AGC--AGCTGTGATGTCGCTTGACCACCTTTGCCCTCCTTACGAATCACA 712071
                              --  --  v?    vi v   viv  v     v  v  ivi i v  
  rnd-5_family-       5001 AGCCCAG--GTCNTGTCCTTGGACGGGCTATGCCCGCCGTATCGACCTCA 5048

  scaffold19|si     712072 GCCGAACAGCAATATCTTTCATAATACTTTCGGCGTTGAATATATGTGTG 712121
                                  vvv   v v  i  v  iv v  i  ?i i    viii-i i 
  rnd-5_family-       5049 GCCGAACCTAAATCTGTTCCAGAACTCGTTTGGNATCGAATTCGC-CGCG 5097

  scaffold19|si     712122 ATGACCACAAACTGGTCAGGCCGTTCTCGCCTTTCAAACTTGTTTGATGT 712171
                            ? ii   ivvi v   v ?  ?     ?      i  i   iii     
  rnd-5_family-       5098 ANGGTCACGTCTTCGTCCGNCCNTTCTCNCCTTTCGAATTTGCCCGATGT 5147

  scaffold19|si     712172 CACGCCTTGGCCGACGACATCACCCACAAGCTCTCCCATCCAGATTAT-- 712219
                           ivivv    v        i    ?   ivv     ?  v  v  iv  --
  rnd-5_family-       5148 TTTTGCTTGTCCGACGACGTCACNCACGCCCTCTCNCAGCCTGACAATGT 5197

  scaffold19|si     712220 -CTCTTCCGTATGGATGGGGCAGTACTGGCGCATACTTCAGCATGGGTAT 712268
                           -i    v v vv   i  --  - ? i   v     ?  i  i   i v 
  rnd-5_family-       5198 ATTCTTGCTTCAGGACGG--CA-TNCCGGCTCATACNTCGGCGTGGATTT 5244

  scaffold19|si     712269 TCAACCACATTCTAGACAAACTAATTGAGATCCGAAACAAAAACTGTGAA 712318
                             i i  v    vv  vviv  ii  v    i  v   iv    vvi  i
  rnd-5_family-       5245 TCGATCAGATTCACGAGCGCCTGGTTCAGATTCGCAACGCAAACATCGAG 5294

  scaffold19|si     712319 GTCTTCGATCCTGCCCACCACGCAGCACCGGCGGCC--CCGATTCAAACC 712366
                           v v  i  i  iv v i?     v  v  i  v  i-- i --i  ii ?
  rnd-5_family-       5295 TTGTTTGACCCCTCGCGNCACGCCGCCCCAGCCGCTTGCTG--CCAGGCN 5342

  scaffold19|si     712367 TTCGTCAATGGCGCAGTTGGCGTCCGTCTACCTAGCAACGACACATGGAA 712416
                                v        v  v   iii  i  -  ii iviv  ivv     v
  rnd-5_family-       5343 TTCGTGAATGGCGCCGTGGGCACTCGCCT-CCCGGTCGGGATCAATGGAT 5391

  scaffold19|si     712417 GGAAGCATACGACTCAGACGA---GGAAATGCAATTGATCAAGAGTATCG 712463
                           v vi  i    v ---     ---?v i i?iv vv     i ii   vi
  rnd-5_family-       5392 CGCGGCGTACGCC---GACGACCCNCAGACNTCAAAGATCAGGGATATGA 5438

  scaffold19|si     712464 TCCAGAACCCTGCCAGCT--CGAATAAGGAGAACTGATGAAGGTC---GA 712508
                             ivi     i  -- i --i ivi          --  ivvv  ---  
  rnd-5_family-       5439 TCTCAAACCCCGC--GTTGGTGGTCAAGGAGAACT--TGGCTCTCTTGGA 5484

  scaffold19|si     712509 TGCTAATTATAGGTCACCTCTCCAAAATTCCATGATTTGCCTGGAAAACG 712558
                           vv i vv   v v  vv i  v iiv vvv i-    vvi  ?  iv   
  rnd-5_family-       5485 GCCCACGTATCGCTCCGCCCTGCGGCAGGGCG-GATTGTTCTNGAGCACG 5533

  scaffold19|si     712559 AATACCTTG-TGCTGCAAGAGCAAATTGGAATGAACACTTCCTCCTATGT 712607
                            -i iv   - vi    i     iv iiivii ii ---  ?  i  i  
  rnd-5_family-       5534 A-CATGTTGATCTTGCAGGAGCAGCTCAACGCGGGC---TCNTCTTACGT 5579

  scaffold19|si     712608 CAAGCTAC-GTATCGTACCCCCAAAACTGAGAGAAATTATCTTCATTGCA 712656
                                 ? -  - v      v i iv  vv v     iv v  i     i
  rnd-5_family-       5580 CAAGCTNCTGT-TAGTACCCGCGAGTCTTCGCGAAATCCTATTTATTGCG 5628

  scaffold19|si     712657 TTCCACGACAACCCAGTGGGCGGCCATTTCAACCCTTACTGGACCTATTC 712706
                             i    vv     vi v        i           ii    ?  iv 
  rnd-5_family-       5629 TTTCACGCGAACCCCATTGGCGGCCACTTCAACCCTTATCGGACNTACGC 5678

  scaffold19|si     712707 GAGGATTCGACTACGATATTACTGGCCGGGGATGTTTTGTTAATGTCAAA 712756
                            v  v ?  i  v  i           i       viviv  v  i    
  rnd-5_family-       5679 GCGGCTNCGGCTCCGGTATTACTGGCCAGGGATGTACAAGTATTGCCAAA 5728

  scaffold19|si     712757 TTATGTGCAAGAAATGCCCAGGTTGTGCGCTGGCCAATGGACAAGTAGCC 712806
                           iv           i     ?  v     i  v  v  i  vvv?   vv 
  rnd-5_family-       5729 CGATGTGCAAGAAGTGCCCNGGATGTGCACTCGCAAACGGCGTNGTACGC 5778

  scaffold19|si     712807 GCATCCAGTGAAC--ACCAATACGGGTTCCTGATTACGGCCCCATTCAAT 712854
                             v  ?  i    -- i v   -- v    ivi i        v  ivi?
  rnd-5_family-       5779 GCCTCNAGCGAACTGATCTATA--GCTTCCCCGTCACGGCCCCCTTTCGN 5826

  scaffold19|si     712855 GTACTGTTCTTAGATGGATACTCCGCAGGCGACCATTCCAGTTTCGACGG 712904
                             i   iv v v  i  ?   ivv          vi           v  
  rnd-5_family-       5827 GTGCTGCACGTCGACGGNTACCAGGCAGGCGACCTCTCCAGTTTCGAAGG 5876

  scaffold19|si     712905 CCACAAGGTACATCTGATTGCATGTGATGGGATGACCA----CATTTGCG 712950
                           i i   i  i  iv v  i  v vv  i  v       ---- iii    
  rnd-5_family-       5877 TCGCAAAGTGCACGTCATCGCTTTGGACGGCATGACCAGCTACGCCTGCG 5926

  scaffold19|si     712951 GTCGCAGAGCCTGTACAACAAGCTAACAACAAGACGTTTGCAAAGGCATT 713000
                           iv -  i--i ?  v   v    v    i  viv v  i  v     vi 
  rnd-5_family-       5927 AAC-CAA--TCNGTTCAAAAAGCGAACAGCACATCCTTCGCCAAGGCCCT 5973

  scaffold19|si     713001 AATGAAGATAATGCTAGGGTATGGGATCTGTCACACAGTCGTCCTCGACA 713050
                           i        v  v  vivvi    v   ivv  i  iv ?  v     i 
  rnd-5_family-       5974 GATGAAGATCATCCTCACTCATGGTATCCCGCATACGCTNGTGCTCGATA 6023

  scaffold19|si     713051 AGGACAGTAAACTTTTCAAAGAATTCAGAGCAATGTGTGATCTCTTGAAC 713100
                               i  i   i i v iiv vi   v v vi i   i  i     ?v v
  rnd-5_family-       6024 AGGATAGCAAATTCTACGGCGCGTTCCGCGAGACGTGCGACCTCTTNCAA 6073

  scaffold19|si     713101 TTAAATGTCCATGTATTGTCAGGTGACAATCATAAAGGCATGCTGGTTGA 713150
                           v i  i      iii     v  i     i  i           v  i  
  rnd-5_family-       6074 ATGAACGTCCATACGTTGTCCGGCGACAACCACAAAGGCATGCTCGTCGA 6123

  scaffold19|si     713151 GCGAGTCAACAAATATCTCAACAATGGCCTAAGAATCGTAATGAACGAAC 713200
                              iv i  ivi?  i  ?  iviv     ?v vi vv v ii       
  rnd-5_family-       6124 GCGGTTTAATCGNTACCTNAATCGAGGCCTNCGCGTGCTCACAAACGAAC 6173

  scaffold19|si     713201 GCGATTCTGTTTGTACGGCCAACGAGAGTATTTTACTGCTGATTGACGGA 713250
                            i  v  v  vi iiivv vi    -  i?v iv  iv ---   i  v 
  rnd-5_family-       6174 GTGAATCGGTGCGCGTCTCGGACGA-AGCNATCGACCTC---TTGGCGTA 6219

  scaffold19|si     713251 ----TGGAATTCAATTCCGATCCCCGGAACCCATTTGTCGTGCAGCCTCG 713296
                           ----     i  viii  vi  v    i  iv ii v  vi i     ? 
  rnd-5_family-       6220 TGCNTGGAACTCCGCCCCCGTCGCCGGGACTGACCTCTCCCGTAGCCTNG 6269

  scaffold19|si     713297 TTGCAGTCGGGCGGGAATTTAATTTCCCCGTGGATATT--AGCGCCGCTA 713344
                            i  vi v  ?  v      vvi  i  ?i v   v  --?   v  -- 
  rnd-5_family-       6270 TCGCCATGGGNCGTGAATTTTCCTTTCCNATCGATTTTTCNGCGACG--A 6317

  scaffold19|si     713345 AACACCTCGAATTGACATCCACACCCGCCT-CGGTGAAATCATATGCTAA 713393
                            i  vi v  ii v  ?  ?  -    i ?- i   v i  v     v  
  rnd-5_family-       6318 AGCAATTGGAGCTCACNTCNAC-CCCGTCNGCAGTGCAGTCTTATGCGAA 6366

  scaffold19|si     713394 TGACCTGGCCGTACTGCTGGTAGCCTCCCGTGAGATTGCAAAAGTCTTGC 713443
                           v  i v    ii?   v   iv  ? v  ii  vi v  ?    iv  i 
  rnd-5_family-       6367 GGATCAGGCCACNCTGATGGCTGCNTGCCACGACGTGGCNAAAGCGTTAC 6416

  scaffold19|si     713444 TCAAAGAGCAGCGTACGTGGCACCGCAATCTCGTCAACAGCCGTCGCCCC 713493
                            vi v     v    v        ivi v  ?      iv?v i  v   
  rnd-5_family-       6417 TAGACGAGCACCGTAGGTGGCACCAGGAGCTNGTCAACGCNAGCCGACCC 6466

  scaffold19|si     713494 GATCCAAAAGTATGGAATATAGGAGACATTGTCTTTGCCCGCCGCCAAAC 713543
                             i  vvivvvi   v vi v  v        v        v  v  i  
  rnd-5_family-       6467 GACCCCCGTCAGTGGCAGGTCGGCGACATTGTGTTTGCCCGACGGCAGAC 6516

  scaffold19|si     713544 ACGCTCCGGTAAAGGGCGAGGCATTGTCGGCAAACTTCAATACGCTCATA 713593
                           ?  v   vii     v  v  v  i  i  v  i  ?  i        i 
  rnd-5_family-       6517 NCGATCCCACAAAGGCCGCGGGATCGTTGGGAAGCTNCAGTACGCTCACA 6566

  scaffold19|si     713594 CTGGTCCCTGGAGAGTCTGTGCC-CGTCTAGATGGTGCTTCCTACGAATT 713642
                            i  i  v   v     -   i -viv  v  i  i  i  v      i 
  rnd-5_family-       6567 CCGGCCCGTGGCGAGTC-GTGTCGAAACTCGACGGCGCCTCGTACGAACT 6615

  scaffold19|si     713643 GGAACATTGCCT--AT-CGGAA-GGCGTCAAGACAAAGAAGCACGCAAGC 713688
                           vv i  i   v --  -    i-    ---- vii   vi      v   
  rnd-5_family-       6616 TCAGCACTGCATCAATACGGAGCGGCG----GTTGAAGCGGCACGCCAGC 6661

  scaffold19|si     713689 CATTTGTCTCCCTTTCCCCTCCCACTGGTGCCATTCGAGCCTATCGATGG 713738
                             ii vvvi     i  v     ?  v  ?  v  i     ii    i  
  rnd-5_family-       6662 CACCTCAGCCCCTTCCCGCTCCCNCTTGTNCCCTTTGAGCCCGTCGACGG 6711

  scaffold19|si     713739 ACCCGACAACCCGATACAGCCAAATCAACCAACCGATTAAGAAGGCT--- 713785
                           v  v     -i      i ?  i  i    i   i  i-----   i---
  rnd-5_family-       6712 CCCGGACAA-TCGATACGGNCAGATTAACCGACCAATC-----GGCCTNA 6755

  scaffold19|si     713786 --CCTTATGAGTCTGCCAGTGTAAAAGGTTTTGAGCCACTCCAACCATTT 713833
                           --  ?   vv ivv  ?i vv ii ?  i  i  i  i  v     v   
  rnd-5_family-       6756 AACCNTATTTGCAGGCNGGGTTGGANGGCTTCGAACCGCTGCAACCTTTT 6805

  scaffold19|si     713834 CAGTTGCCCGCAACCTCTCAGTATGTTGCAA--G----ATATGAAC---- 713873
                           v  i  -    -- v   vv v  v      -- ----  ii vi ----
  rnd-5_family-       6806 AAGCTG-CCGC--CGTCTGTGGATTTTGCAACTGCCCCATGCGTGCCGCA 6852

  scaffold19|si     713874 CATTTCACTGGCTATCACTGAGCGAGCTGAATGATGAAATGGCGCCATTT 713923
                            i          ii  i  v     i  v  i  i      v    i   
  rnd-5_family-       6853 CGTTTCACTGGCCGTCGCTCAGCGAACTCAACGACGAAATGTCGCCGTTT 6902

  scaffold19|si     713924 GGTTGGACCATCGACGA-CGTTCACA----------ATG-CCGATGAAGA 713961
                           vv    ivv i  i   -  ivv   ----------   -       v  
  rnd-5_family-       6903 CCTTGGGAGACCGGCGAGCGCGAACAGGTTGCGACCATGACCGATGACGA 6952

  scaffold19|si     713962 TGTCGACCCATTCTCTCCACCTGCAATGTACACTGGCCCGCCTCCGGTTA 714011
                            i i -----   v v vv   ----     vvi  i  ?     viiv 
  rnd-5_family-       6953 TATTG-----TTCACGCGTCCT----TGTACCACGGTCCNCCTCCCACGA 6993

  scaffold19|si     714012 TG-CCACTGTACAAACCACCCAGAGTGCCTGATACCTCTACGTTATCA-- 714058
                             -  ii   i - v  i  i i v v   -- v  iv v  iiv  i--
  rnd-5_family-       6994 TGCCCGTTGTGC-ATCCGCCTAAACTCCCT--TCCCCGTCCGCCCTCGCT 7040

  scaffold19|si     714059 ACCAACATTGTTAAAAGTACCGACCGCCTGTTCTTTATCTCCCACGAGAT 714108
                           i   vvv i  i  i  iiv    v v  v     i  i  ?  i   v 
  rnd-5_family-       7041 GCCATGCTCGTCAAGAGCGACGACAGGCTTTTCTTCATTTCNCATGAGTT 7090

  scaffold19|si     714109 TCCAAATTCGAATAGAAGGGAGTGGAGATTGGTGAGAGTGAATTTAGAGG 714158
                           v  v  i  iiivv  v v  i   v vi v  vv i  vv i  i v? 
  rnd-5_family-       7091 ACCCAACTCAGGGCGACGCGAATGGCGCCTCGTTCGGGTCCACTTGGCNG 7140

  scaffold19|si     714159 AATCAATGGCGCTCCGCCCAACCTGCCTCAATGACGGACGTTATCTCGTT 714208
                            v  v     v  v     v          vi     i  v     i  i
  rnd-5_family-       7141 ACTCCATGGCCCTGCGCCCCACCTGCCTCACCGACGGGCGGTATCTTGTC 7190

  scaffold19|si     714209 GAGTTCTACGTCATTCACTCCGCTGACATTAGATACAATGCCACCAATCA 714258
                             i      i vi i   i vv i   v vv v v   i  vi v  i  
  rnd-5_family-       7191 GAATTCTACATGGTCCACCCGTCCGACTTGCGTTTCAACGCGGCGAACCA 7240

  scaffold19|si     714259 ACACCTCTGGCTTCAATACCATCTGCGTGGAGATC-TATTACAGCCATTA 714307
                           i iiiv      v         ii viv  v  i -   ii- v  v i 
  rnd-5_family-       7241 GCGTTACTGGCTGCAATACCATTCGAAGGGCGACCTTATCG-ACCCCTCA 7289

  scaffold19|si     714308 ACTCAATCAGATACTCATCTGATTCGACCCCCCGACACATCAGAGCAGCT 714357
                           i  vvv  v  v        v  i  v   i v  i? ?  v  i     
  rnd-5_family-       7290 GCTACCTCTGAGACTCATCTTATCCGCCCCTCGGATNCNTCCGAACAGCT 7339

  scaffold19|si     714358 AGCTGAATGTCACAACTTGAGCCCGCTCCGCCAATGGACTACTTTAACTC 714407
                           ?  ivvi? v         vv   i     i  i   ii    i v  v 
  rnd-5_family-       7340 NGCCCTGNGGCACAACTTGTCCCCACTCCGTCAGTGGGTTACTCTCACGC 7389

  scaffold19|si     714408 AAGAAAGCACATATAGACATGGCCCGTTTGAGTTCGCCTCCATCCATGGC 714457
                            v  iiv ii?    vv  i     v  i  v  i  i  i   vii  v
  rnd-5_family-       7390 ACGAGGCCGTNTATATTCACGGCCCCTTCGACTTTGCTTCTATCAGCGGG 7439

  scaffold19|si     714458 CAAAAGTCTCGCGACCGTGTTG-CGCTCTCTGATTGGGA--GACCCTGCA 714504
                            iv           i  i  v -   ivi i v --   -- vi ii  i
  rnd-5_family-       7440 CGCAAGTCTCGCGATCGCGTGGACGCCGCCCGCT--GGACTGTTCTCGCG 7487

  scaffold19|si     714505 TCGACATAATTCGATGTTCACTAACGATCCACCCAGCTTAGAGCTTCCAA 714554
                           - ii  v  vvvv    vi vi   vvi     v  i  i   i v  ? 
  rnd-5_family-       7488 -CAGCAGAAGGGCATGTATAGCAACCTCCCACCGAGTTTGGAGTTGCCNA 7536

  scaffold19|si     714555 CATACTCCATCCATCTCGATCGAGGAGTACACCTGTCATATTCTTC-AAA 714603
                            v     i  i   vi      v  vi v  i  ----iiii  i - i 
  rnd-5_family-       7537 CTTACTCTATTCATGCCGATCGTGGTATCCATCT----CGCCCTCCGAGA 7582

  scaffold19|si     714604 GGAACTCGCGCAAGTCCTTCTACTTGTTACGGAAC-ATGCCTCCACAAAT 714652
                             ii vv   vv  vv  i  i  iviiii  v  -   -i v v v   
  rnd-5_family-       7583 GGGGCGAGCGGCAGAGCTCCTGCTCTCCGTGGCACGATG-TTGCTCTAAT 7631

  scaffold19|si     714653 GGAGA--AACAACTATCCGC-TGACAAAAGGTCTTCGGAT-CAGAAACCC 714698
                            v v -- i iv  i i v -           -     ii- ivi v   
  rnd-5_family-       7632 GCACATGAGCGCCTGTTCCCATGACAAAAGGT-TTCGGGCGCGCGACCCC 7680

  scaffold19|si     714699 CAATATTTTTTATTTTTATACG--TCAGAATGAAAAAATGAATGC 714741
                            v iv  i ?  v i ii-   --  i v       ii v v   
  rnd-5_family-       7681 CTACTTTCTNTAATCTCG-ACGTTTCGGCATGAAAAGGTTATTGC 7724

Matrix = 20p43g.matrix
Kimura (with divCpGMod) = 37.15
Transitions / transversions = 1.03 (449/434)
Gap_init rate = 0.04 (108 / 2767), avg. gap size = 1.37 (148 / 108)


677 15.58 3.77 3.12 scaffold19|size1190391 715139 715297 (474987) C rnd-5_family-1093#Unknown (95) 7019 6860 m_b364s001i74 60706

  scaffold19|si     715139 GGCGACA--AGAGAGATAGCAATGACGCGTTAATACTAA-AATATTATAA 715185
                                  --                    i    i   i-   ?i  -  
C rnd-5_family-       7019 GGCGACAGGAGAGAGATAGCAATGACGCGCTAATGCTAGCAATNCTA-AA 6971

  scaffold19|si     715186 AAGACACATTTTAAACAAATTTTGGAGTTAAGTATAAGCTTTCTAAGTCT 715235
                            ?v v ---   iv     v           i  i          i    
C rnd-5_family-       6970 ANTAAA---TTTGCACAAAATTTGGAGTTAAATACAAGCTTTCTAGGTCT 6924

  scaffold19|si     715236 GCACTAATAATCAATCCATTCTGAAGGAAGAC--TCCCTAAAGCAATGC- 715282
                              i?v?vi v   ?i   v  v   v  -  --      i   i    -
C rnd-5_family-       6923 GCATNTNGGAACAANTCATACTCAAGCAA-ACGTTCCCTAGAGCGATGCA 6875

  scaffold19|si     715283 TTTGCGCACTACTCC 715297
                           i              
C rnd-5_family-       6874 CTTGCGCACTACTCC 6860

Matrix = 20p43g.matrix
Kimura (with divCpGMod) = 17.52
Transitions / transversions = 1.40 (14/10)
Gap_init rate = 0.06 (9 / 158), avg. gap size = 1.22 (11 / 9)


6786 19.28 7.20 2.74 scaffold19|size1190391 715623 717233 (473051) C rnd-5_family-1093#Unknown (0) 7114 5434 m_b364s001i75 60707

  scaffold19|si     715623 TTCCAATG-TCACCTTGTGACTTCACGCTAGCTAGAAGACACAAGCTTTG 715671
                                   -          i        vi        v      v  i 
C rnd-5_family-       7114 TTCCAATGCTCACCTTGTGGCTTCACGCAGGCTAGAAGCCACAAGATTCG 7065

  scaffold19|si     715672 CATTGGAAAAATACTTCATGCCCACACCACCGATGATGATCTGATGGCAA 715721
                                             i    v i     i   ?    ?  vi   i 
C rnd-5_family-       7064 CATTGGAAAAATACTTCACGCCCTCGCCACCAATGNTGATNTGTCGGCGA 7015

  scaffold19|si     715722 CA--AGAGAGATAGCAATGACATGCTAATGCTAA-AATATTATAAAAGAC 715768
                             --                 ii          i-   ?i  -   ?v v
C rnd-5_family-       7014 CAGGAGAGAGATAGCAATGACGCGCTAATGCTAGCAATNCTA-AAANTAA 6966

  scaffold19|si     715769 ACATTTTACACAAATTTTGGAGTTAAGTACAAGCTTTCTAAGTCTGCA-C 715817
                            ---   i      v           i             i       -?
C rnd-5_family-       6965 A---TTTGCACAAAATTTGGAGTTAAATACAAGCTTTCTAGGTCTGCATN 6919

  scaffold19|si     715818 TAGGAATCAATCCATGCTAAAGCAAGAC--TCCCTAAAGCAATGCATTT- 715864
                            ?    -   ?i   i  v      -  --      i   i     i  -
C rnd-5_family-       6918 TNGGAA-CAANTCATACTCAAGCAA-ACGTTCCCTAGAGCGATGCACTTG 6871

  scaffold19|si     715865 CACACTGCTCCAAATGTGCATGTGGTTTGTTCGCCGGACGAACTTGCAAA 715914
                            i    i               i v          i i     i----i 
C rnd-5_family-       6870 CGCACTACTCCAAATGTGCATGCGTTTTGTTCGCCAGGCGAACC----GA 6825

  scaffold19|si     715915 AAGCATGACTATGCCGAGAAAGGGCACACAGGGCTTCTCTTGTTGCTAAC 715964
                             v    i  i    i  ?        v v ?  i           ii  
C rnd-5_family-       6824 AACCATGGCTGTGCCAAGNAAGGGCACCCTGNGCCTCTCTTGTTGCCGAC 6775

  scaffold19|si     715965 ATAGCACCACAGTGAAGCATGCAAAAAAGGAAAGGGAAAATGTTACTAAT 716014
                                       -         -------------------   --i   
C rnd-5_family-       6774 ATAGCACCACAG-GAAGCATGC-------------------GTT--CAAT 6747

  scaffold19|si     716015 ATTATTCAATTGCCAGATCATCATATCGTCCCATA---------GATGGA 716055
                           v ------ i  v   i  i  i  ? ??      --------- iv   
C rnd-5_family-       6746 CT------ACTGGCAGGTCGTCGTANCNNCCCATATCAGGGACCGGGGGA 6703

  scaffold19|si     716056 ACATCTGACTCGACTGGTGATGTAAGAATAAAAC----GAT-GCAACCTT 716100
                                v ---  -- v  v    iiv       i----   -    i   
C rnd-5_family-       6702 ACATCAG---CG--TCGTTATGTGGTAATAAAATTGAAGATCGCAATCTT 6658

  scaffold19|si     716101 ATATTGTCAAGAATAGACACTTACTGACTTAAAGTGCCATTATGTTGTTC 716150
                                v  i vi  ?   i v  v vi?    v i            iv 
C rnd-5_family-       6657 ATATTTTCGACGATNGACGCATAATCGNTTAATGCGCCATTATGTTGCGC 6608

  scaffold19|si     716151 AGC--GAGACTAGATGTATCTCGGAGATATCATCTGTAAGAATCACTCAA 716198
                           ?  --     i-  ?           i  ? iv vi        i     
C rnd-5_family-       6607 NGCNAGAGACC-GANGTATCTCGGAGGTANCGGCGATAAGAATCGCTCAA 6559

  scaffold19|si     716199 CTAGCAGAGTCATTTCCTTATATAATCATCATCCTTACCCGCTTCATGAA 716248
                            i i i     i   ii v  i  i       i   v  ?     i  i 
C rnd-5_family-       6558 CCAACGGAGTCGTTTTTTGATGTAGTCATCATTCTTTCCNGCTTCGTGGA 6509

  scaffold19|si     716249 GCAAAACGATGGGCTGTACGTGCAACAAATGAGCAGAAAATGCAAAGAAG 716298
                                   ii    ii?  ii   i?i    v        ?  v  -   
C rnd-5_family-       6508 GCAAAACGGCGGGCCANACACGCAGNGAATGCGCAGAAAANGCCAA-AAG 6460

  scaffold19|si     716299 GTCTGGTAAAGTAAGATTTGGGGGGACAATTCTCATGATCATACAGATAA 716348
                              i i   ?    v       v vi v?  i  ii        i    v
C rnd-5_family-       6459 GTCCGATAANGTAATATTTGGGTGCGCCNTTTTCGCGATCATACGGATAT 6410

  scaffold19|si     716349 ATGCCGTCAACATAGTCACCGTAAGATATGTCATT--TTCCTTTAGAATC 716396
                           i?          ?v   i    ?  i  ?      --  i ??       
C rnd-5_family-       6409 GNGCCGTCAACANTGTCGCCGTNAGGTANGTCATTGTTTTCNNTAGAATC 6360

  scaffold19|si     716397 ACGGTAAACACAAAATGGTAAATGAGGTGGTTGGCCCAAGACACTAGATA 716446
                           vv?      i  v ?   ? ii  ivvi        i   i   v   iv
C rnd-5_family-       6359 TGNGTAAACGCACANTGGNAGGTGGTCCGGTTGGCCTAAGGCACGAGACC 6310

  scaffold19|si     716447 TGGATATCATCTTAA--------TCA------CA--------------TA 716468
                            i ?      ii i --------  ?------  -------------- ?
C rnd-5_family-       6309 TAGNTATCATTCTGAGGACCGCGTCNACCAGGCAAAAATNCGGATTTGTN 6260

  scaffold19|si     716469 TCACCATGGATGTATGTCAACACCTCGTTGTTCCGACAGATCTTCTAAAT 716518
                              i ii i     i                 ?  v v v      i   
C rnd-5_family-       6259 TCATCGCGAATGTACGTCAACACCTCGTTGTTNCGCCTGTTCTTCTGAAT 6210

  scaffold19|si     716519 CTTCCAAGTAATTTTGAGCTTAGTAACCAGCATCAGTTCTGCAATGATGT 716568
                                 v  i        i    i?   i?  v i ? ii v i  ivi 
C rnd-5_family-       6209 CTTCCACGTGATTTTGAGTTTAGCNACCGNCAGCGGNTTCGAAGTGGGAT 6160

  scaffold19|si     716569 CTGAAATCAAATTATTGGAG-GCATCAAACCCCCTCCACCGCTCAGCACA 716617
                            i  v  i       i   i-     i  vv iiv     iv  i  i  
C rnd-5_family-       6159 CCGATATTAAATTATCGGAATGCATCGAAGGCTTGCCACCAATCGGCGCA 6110

  scaffold19|si     716618 CATTGCCTTAATAACTTGCCAACCCGATGGATATTCATGATATTTGGAAT 716667
                                 i     i  ii v i   v  i     ?        ? i  iv 
C rnd-5_family-       6109 CATTGCTTTAATGACCCGGCGACCGGACGGATANTCATGATANTCGGGCT 6060

  scaffold19|si     716668 TATGCTTATGATTTTGCGCAATCTCTGCGGCATGAGG------------- 716704
                              i   i  v     ?  i     v  v  ?i    -------------
C rnd-5_family-       6059 TATACTTGTGCTTTTGNGCGATCTCGGCTGCNCGAGGACCAATTTCTCNT 6010

  scaffold19|si     716705 -----GATGATGATGGCCTGCAGTACAGTTGAGAGAGTC----------- 716738
                           -----      v   v  i    ? v  v  ii      -----------
C rnd-5_family-       6009 GANACGATGATTATGTCCCGCAGNAGAGATGGAAGAGTCAAGGCGCTGGT 5960

  scaffold19|si     716739 ---CTTAT----ATCCTGGA------C--TCGCCTGCAGCGTTAACAGAG 716773
                           ---  i  ----i v v   ------ --i ii   ?i v  i  ii   
C rnd-5_family-       5959 CGTCTCATCGTTGTACAGGAACAAGGCAACCATCTGNGGAGTCAATGGAG 5910

  scaffold19|si     716774 CCCATTGGTATGGAATGCTTTCCTCAGACTGTAAATTACAAAT------- 716816
                            ? i     i   ?   v    i  i  ii       ? i   -------
C rnd-5_family-       5909 CNCGTTGGTGTGGNATGGTTTCTTCGGATCGTAAATTNCGAATCAANATT 5860

  scaffold19|si     716817 ---ACATGATTTGATGAAGAAGACAAATCCGGGAAAGGAACCAGTAGATT 716863
                           ---          vi vv     v          vi      i i ?   
C rnd-5_family-       5859 GCCACATGATTTGTCGTCGAAGAAAAATCCGGGACGGGAACCGGCANATT 5810

  scaffold19|si     716864 CCTCAATGTTAACAGACAGTTACCTTCACGAATGTGACCAGTGACTGTTG 716913
                             v   i iv       ii   v    i    ii i v v          
C rnd-5_family-       5809 CCGCAACGCGAACAGACGATTAACTTCGCGAACATAAGCTGTGACTGTTG 5760

  scaffold19|si     716914 CTGATTGTAGTTGAGCTTTATTCTCAATATTGGAACCCTCAATGAACCTT 716963
                            i   ivv     i     ?    i      i  ?  i  i  v ii vi
C rnd-5_family-       5759 CCGATCTGAGTTGGGCTTTNTTCTTAATATTAGANCCTTCGATTAGTCGC 5710

  scaffold19|si     716964 TTAACATAAATGACCAGCATAGTTGATAAAAGAGGACCAATAATACAAGG 717013
                                         v     i  ?i i  v  v  ?   ?   i   v  
C rnd-5_family-       5709 TTAACATAAATGACGAGCATGGTNAACAACAGCGGNCCANTAACACACGG 5660

  scaffold19|si     717014 GCTCAAGCTAAAAGAAAACATAAATTTTATCCAATGAGCTTGCCTAGACC 717063
                            ii    ii     vi?-                                
C rnd-5_family-       5659 GTCCAAGTCAAAAGCGN-CATAAATTTTATCCAATGAGCTTGCCTAGACC 5611

  scaffold19|si     717064 TTGCAGTCGAAATTTGCTCAACTCGATATGATCTGGCAATTTCTGCATCA 717113
                           v   v    v          ii   i i         i      v i   
C rnd-5_family-       5610 GTGCTGTCGCAATTTGCTCAGTTCGGTGTGATCTGGCGATTTCTTCGTCA 5561

  scaffold19|si     717114 GCACGGCATGTCACATTAAACACAAGAGCTCAGTGATGAGGAGAAAGTGC 717163
                                   i i     i   v          i   v  i        i  
C rnd-5_family-       5560 GCACGGCACGCCACATCAAAGACAAGAGCTCGGTGCTGGGGAGAAAGCGC 5511

  scaffold19|si     717164 CTCAAGCCCTTTAACTGAGGAAAATTCTTGCATA--AAAGAAAAATCAA- 717210
                              i v           v          v v ? --i          i -
C rnd-5_family-       5510 CTCGATCCCTTTAACTGTGGAAAATTCTGGAANAGNGAAGAAAAATCGAC 5461

  scaffold19|si     717211 ---TGAGAAATT-TCATTGTCACATGA 717233
                           ---    v    -          i?  
C rnd-5_family-       5460 GTTTGAGTAATTATCATTGTCACGNGA 5434

Matrix = 20p43g.matrix
Kimura (with divCpGMod) = 17.48
Transitions / transversions = 1.96 (200/102)
Gap_init rate = 0.05 (73 / 1610), avg. gap size = 2.22 (162 / 73)


5265 5.61 6.69 0.53 scaffold19|size1190391 717246 717962 (472322) C scaffold170|size558746_(dbseq-nr_246)_[277812,288266]#LTR/Gypsy (5812) 4643 3883 m_b364s001i76 60708

  scaffold19|si     717246 TCCATT--CTGTGTTTTCACTGCAAGCGAAAAACAC-GGTAACCTCCC-G 717291
                                 --  vii i          i i        -           - 
C scaffold170|s       4643 TCCATTGACTCCATCTTCACTGCAAACAAAAAACACCGGTAACCTCCCCG 4594

  scaffold19|si     717292 TACACTC-AGTGTAC-GGGAGGTT---GG------CAGAATGGTATCTTC 717330
                                  -       -        ---  ------ i             
C scaffold170|s       4593 TACACTCGAGTGTACAGGGAGGTTACCGGAGCCCCCGGAATGGTATCTTC 4544

  scaffold19|si     717331 -GGTAACCTCCCGGTACACTTCTGTAACCCTCCGGTAAACTAGTGTATGC 717379
                           -          v                                   i -
C scaffold170|s       4543 CGGTAACCTCCGGGTACACTTCTGTAACCCTCCGGTAAACTAGTGTACG- 4495

  scaffold19|si     717380 GGAGGGTTACCG-AGTCTACCGAGAG-TTACCGGAAATTTGAGACCAAGA 717427
                                       -         i   -                       
C scaffold170|s       4494 GGAGGGTTACCGGAGTCTACCGGGAGGTTACCGGAAATTTGAGACCAAGA 4445

  scaffold19|si     717428 GGAGCTTTTCAATTT-TTTCTACATATGATAGGAATTGGTACGTTTTTAC 717476
                                   ivi    -       i  i               v       
C scaffold170|s       4444 GGAGCTTTCAGATTTATTTCTACGTACGATAGGAATTGGTACTTTTTTAC 4395

  scaffold19|si     717477 AGGAAAACAGACTTCTCAGTAAGTCTTAGAATCGATATCAATCTAATTAG 717526
                                                            i                
C scaffold170|s       4394 AGGAAAACAGACTTCTCAGTAAGTCTTAGAATCAATATCAATCTAATTAG 4345

  scaffold19|si     717527 TGGCTATAACTGCATTACTTAGTAGCT-AAAAAATGTTTACCGGTGGCAT 717575
                                                     i-                      
C scaffold170|s       4344 TGGCTATAACTGCATTACTTAGTAGCCAAAAAAATGTTTACCGGTGGCAT 4295

  scaffold19|si     717576 ACCGGAAGTGTAC-----------------------GGAGGGTAACCGGA 717602
                                       i-----------------------              
C scaffold170|s       4294 ACCGGAAGTGTATGGGAGGGTAACCGGAAGTGTACGGGAGGGTAACCGGA 4245

  scaffold19|si     717603 AGGTTACGGGAAGGCTACC-GAGAGTACCAGAGGGTTACCGGAGCATACG 717651
                                             i-         i                   v
C scaffold170|s       4244 AGGTTACGGGAAGGCTACTGGAGAGTACCGGAGGGTTACCGGAGCATACC 4195

  scaffold19|si     717652 GGAGGGCTACCGGAACATTACAGGAGGGTTACTGGGAGGGCTACCTACTG 717701
                                           i               ii                
C scaffold170|s       4194 GGAGGGCTACCGGAACGTTACAGGAGGGTTACCAGGAGGGCTACCTACTG 4145

  scaffold19|si     717702 TTGGACTACAGTAATAGAGTATGTGTAATAATTTATCTCCACTAATATAG 717751
                                     i              ---                     i
C scaffold170|s       4144 TTGGACTACAATAATAGAGTATGTG---TAATTTATCTCCACTAATATAA 4098

  scaffold19|si     717752 TTAAACATACTACATTAACATATTTTAGGG----GCCCAACACATCGCCC 717797
                                                         ----                
C scaffold170|s       4097 TTAAACATACTACATTAACATATTTTAGGGGCCCGCCCAACACATCGCCC 4048

  scaffold19|si     717798 ACCAAAAGGACACAGGTGCCAAAATTTCAGCCCCAAGCTGCTCCAAGATG 717847
                                                                     i       
C scaffold170|s       4047 ACCAAAAGGACACAGGTGCCAAAATTTCAGCCCCAAGCTGCTTCAAGATG 3998

  scaffold19|si     717848 AAAAACGATACTGTGGACAATATTGTCACCAAGGTAGAAGAAAATTAATT 717897
                                 i                 i               i         
C scaffold170|s       3997 AAAAACAATACTGTGGACAATATTATCACCAAGGTAGAAGGAAATTAATT 3948

  scaffold19|si     717898 ATTTAATTGAAACTAAGCTGAAATGAAAACAATTGAAATATAGTATGACT 717947
                             v         i          ii v      i v   i    v     
C scaffold170|s       3947 ATATAATTGAAATTAAGCTGAAACAATAACAATCGTAATGTAGTTTGACT 3898

  scaffold19|si     717948 TCAATAACTCACCAT 717962
                                          
C scaffold170|s       3897 TCAATAACTCACCAT 3883

Matrix = 20p43g.matrix
Kimura (with divCpGMod) = 4.91
Transitions / transversions = 3.44 (31/9)
Gap_init rate = 0.03 (19 / 716), avg. gap size = 2.74 (52 / 19)


649 9.85 7.69 7.69 scaffold19|size1190391 717961 718103 (472181) C rnd-1_family-119#Unknown (0) 186 44 m_b364s001i77 60709

  scaffold19|si     717961 ATTACTAGCAGCCGCTGCAAGATTTTTTGCAGCTTTTGCAGAGAGT-TTT 718009
                                i                                        -   
C rnd-1_family-        186 ATTACCAGCAGCCGCTGCAAGATTTTTTGCAGCTTTTGCAGAGAGTATTT 137

  scaffold19|si     718010 G-------AGAGGAAGTGGT--TTCTTATGTTAGATAAAAGTCAATAATG 718050
                            -------        vv  --  iv     i          - v --  
C rnd-1_family-        136 GTAGAGACAGAGGAAGACGTACTTTATATGTCAGATAAAAGT-ACT--TG 90

  scaffold19|si     718051 TA-TGGTATGGTATCGTAGTACCGTACAGTGTATACTTTTATCCCTGATT 718099
                             - i        i i   --------                i i    
C rnd-1_family-         89 TAGTAGTATGGTACCATAG--------AGTGTATACTTTTATCTCCGATT 48

  scaffold19|si     718100 AATA 718103
                             i 
C rnd-1_family-         47 AACA 44

Matrix = 20p43g.matrix
Kimura (with divCpGMod) = 9.87
Transitions / transversions = 2.25 (9/4)
Gap_init rate = 0.11 (15 / 142), avg. gap size = 1.47 (22 / 15)


1507 4.12 10.82 0.00 scaffold19|size1190391 718102 718183 (472101) C genome_10_413#DNA (0) 328 247 m_b364s001i78 60710

  scaffold19|si     718102 TAGAGATGGTTCTCTGTCGAGAATTCGAGATCGAGACACGAGAATTTCTC 718151
                                         v                                   
C genome_10_413        328 TAGAGATGGTTCTCGGTCGAGAATTCGAGATCGAGACACGAGAATTTCTC 279

  scaffold19|si     718152 GTTCGAGATTATGCCTCATCCCGAAACACTCC 718183
                                    v   i      i           
C genome_10_413        278 GTTCGAGATGATGTCTCATCTCGAAACACTCC 247

Matrix = 20p43g.matrix
Kimura (with divCpGMod) = 3.28
Transitions / transversions = 1.00 (2/2)
Gap_init rate = 0.00 (0 / 81), avg. gap size = 0.0 (0 / 0)


28 3.33 0.00 0.00 scaffold19|size1190391 718184 718214 (472070) (GATCCGA)n#Simple_repeat 1 31 (0) c_b364s251i1 60711

  scaffold19|si     718184 GATCCAAGATCCGAGATCCGAGATCCGAGAT 718214
                                i                         
  (GATCCGA)n#Si          1 GATCCGAGATCCGAGATCCGAGATCCGAGAT 31

Matrix = Unknown
Transitions / transversions = 1.00 (1/0)
Gap_init rate = 0.00 (0 / 30), avg. gap size = 0.0 (0 / 0)


1507 4.12 10.82 0.00 scaffold19|size1190391 718215 718325 (471959) C genome_10_413#DNA (82) 246 115 m_b364s001i78 60710

  scaffold19|si     718215 ---------------------TTTTTACGTACACGTACAACGCACGTACG 718243
                           ---------------------                             
C genome_10_413        246 ATCCGAGATCCGAGATGAGATTTTTTACGTACACGTACAACGCACGTACG 197

  scaffold19|si     718244 AATATAAACACGTATCTATGAAGGTACATACGTGACGTGCATCAGAAGTG 718293
                           v                  v                    i         
C genome_10_413        196 TATATAAACACGTATCTATCAAGGTACATACGTGACGTGCGTCAGAAGTG 147

  scaffold19|si     718294 CGTACACGCTCATTCAATCTGGAATGGAATCT 718325
                                          i                
C genome_10_413        146 CGTACACGCTCATTCGATCTGGAATGGAATCT 115

Matrix = 20p43g.matrix
Kimura (with divCpGMod) = 3.28
Transitions / transversions = 1.00 (2/2)
Gap_init rate = 0.01 (1 / 110), avg. gap size = 21.00 (21 / 1)


1878 12.09 5.79 1.54 scaffold19|size1190391 718342 718652 (471632) genome_10_413#DNA 5 328 (0) m_b364s001i79 60712

  scaffold19|si     718342 GATGGTTCTCGTTC--GTCTCGTGCAATTTTTCGAGATAGAGAAAAGTTC 718389
                                         --                      vi    v     
  genome_10_413          5 GATGGTTCTCGTTCTCGTCTCGTGCAATTTTTCGAGATCAAGAATAGTTC 54

  scaffold19|si     718390 GAGATTTGACCCTTCGAGATCAAGATATCATTCGAGA----ATCT---AA 718432
                                                i    v          ----   i---i 
  genome_10_413         55 GAGATTTGACCCTTCGAGATCGAGATCTCATTCGAGATGATATCCTTGGA 104

  scaffold19|si     718433 ATCATGATCTCGGAAAAATTGATACTAGATTCA---------TACGCACT 718473
                             --    ---i i i v iv  v i    iv ---------        
  genome_10_413        105 AT--TGAT---AGGAGATTCCATTCCAGATCGAATGAGCGTGTACGCACT 149

  scaffold19|si     718474 TCTGACCAACGTCAGGCATGTACTTTGATCGATACATGTTTAAATATGTA 718523
                                 vv      v i      i     v     i      v   i   
  genome_10_413        150 TCTGACGCACGTCACGTATGTACCTTGATAGATACGTGTTTATATACGTA 199

  scaffold19|si     718524 CGTGAGTTGTACATGTACGTAGAAAATCTCATCTCGGATCTCGGATCTGA 718573
                               v       i        i                         v  
  genome_10_413        200 CGTGCGTTGTACGTGTACGTAAAAAATCTCATCTCGGATCTCGGATCGGA 249

  scaffold19|si     718574 GTGGTTCGAGATAAGACATCATCTTGAACGAGAAAATCTCATGTCTCGAT 718623
                              v        i           i          v    i         
  genome_10_413        250 GTGTTTCGAGATGAGACATCATCTCGAACGAGAAATTCTCGTGTCTCGAT 299

  scaffold19|si     718624 CTTGAATTCTCTACCGAGAACCATCTCTA 718652
                             i        v                 
  genome_10_413        300 CTCGAATTCTCGACCGAGAACCATCTCTA 328

Matrix = 20p43g.matrix
Kimura (with divCpGMod) = 10.44
Transitions / transversions = 1.18 (20/17)
Gap_init rate = 0.03 (9 / 310), avg. gap size = 2.56 (23 / 9)


2332 10.79 0.00 0.00 scaffold19|size1190391 718657 718971 (471313) C rnd-1_family-1369#Unknown (335) 315 1 m_b364s001i80 60713

  scaffold19|si     718657 CGTGAGAATTTTTGGTAACCAGGATTAGAGCTTTTTGTACCCAAAATCCT 718706
                                  v                     vi                   
C rnd-1_family-        315 CGTGAGATTTTTTGGTAACCAGGATTAGACTTTTTTGTACCCAAAATCCT 266

  scaffold19|si     718707 TCAGAGGAGGTCACAGAGTTGCGAATTTGCGAAAGATACCCTTCACAAAT 718756
                             i           i      i    v  i                    
C rnd-1_family-        265 TCGGAGGAGGTCACGGAGTTGTGAATGTGTGAAAGATACCCTTCACAAAT 216

  scaffold19|si     718757 AAAGTAGATACGGAATGAGTCACAGAAACACTGAAGATCTTCATTCTAGG 718806
                             i       i    v        i      v        i         
C rnd-1_family-        215 AAGGTAGATATGGAAGGAGTCACAAAAACACGGAAGATCTCCATTCTAGG 166

  scaffold19|si     718807 AGGACTCAACAACTTAATTGTAGAGTCTCCAACCATTGTATCGGACAATC 718856
                                  i  i i                             v       
C rnd-1_family-        165 AGGACTCGACGATTTAATTGTAGAGTCTCCAACCATTGTATCCGACAATC 116

  scaffold19|si     718857 AACCATCCGTGACGTAGTTCAAGAAAATCCATCACGACTTAACCTTACTC 718906
                             i    v v                           i i  i ii   i
C rnd-1_family-        115 AATCATCGGAGACGTAGTTCAAGAAAATCCATCACGATTCAATCCCACTT 66

  scaffold19|si     718907 TCATGAGAAGTTTTGCTAAGGGACCATAAAGCACTTCAAGTTCCCATTGA 718956
                              i v           i  v ii                          
C rnd-1_family-         65 TCACGTGAAGTTTTGCTGAGCGGTCATAAAGCACTTCAAGTTCCCATTGA 16

  scaffold19|si     718957 AGCTGGTGACAATGG 718971
                                       i  
C rnd-1_family-         15 AGCTGGTGACAACGG 1

Matrix = 20p43g.matrix
Kimura (with divCpGMod) = 9.76
Transitions / transversions = 2.40 (24/10)
Gap_init rate = 0.00 (0 / 314), avg. gap size = 0.0 (0 / 0)


1117 9.53 2.84 4.62 scaffold19|size1190391 718973 719148 (471136) C rnd-1_family-1369#Unknown (1) 649 477 m_b364s001i81 60714

  scaffold19|si     718973 GAGCTGCACTCGCCTTAGTCACTAACTTCTGCTGTACAATACCTTTCAGT 719022
                                v                            i  -----        
C rnd-1_family-        649 GAGCTCCACTCGCCTTAGTCACTAACTTCTGCTGCAC-----CTTTCAGT 605

  scaffold19|si     719023 ACCTAG-----AACTAATTACATTATTCCAAAGTAACAACACTTGTTGGC 719067
                           ---   -----     v                         vv v    
C rnd-1_family-        604 ---TAGGCACTAACTATTTACATTATTCCAAAGTAACAACACAGGATGGC 558

  scaffold19|si     719068 AAACAAGAGGGACTTTACTAGTTAGTTGCACATTGTGTGCCTCCAATGGC 719117
                              v   i              vi ii    v  v               
C rnd-1_family-        557 AAAAAAGGGGGACTTTACTAGTAGGCCGCACCTTTTGTGCCTCCAATGGC 508

  scaffold19|si     719118 CCAATAGTCCAGTAGGCAGGTAGGCTATTGG 719148
                                     i              i     
C rnd-1_family-        507 CCAATAGTCCGGTAGGCAGGTAGGCCATTGG 477

Matrix = 20p43g.matrix
Kimura (with divCpGMod) = 8.97
Transitions / transversions = 0.78 (7/9)
Gap_init rate = 0.05 (9 / 175), avg. gap size = 1.44 (13 / 9)


7881 10.31 0.93 0.09 scaffold19|size1190391 719150 720227 (470057) C rnd-5_family-1667#LTR/Ngaro (0) 1200 114 m_b364s001i82 60715

  scaffold19|si     719150 CGCCACAGGCCATACAGAAGGTGGGTATGGGTGGGAGGAGGTGTCATGAG 719199
                                             i  i                            
C rnd-5_family-       1200 CGCCACAGGCCATACAGAGGGCGGGTATGGGTGGGAGGAGGTGTCATGAG 1151

  scaffold19|si     719200 TCGGATAGCTCACAGAAAAGAAAGGTTCCCAGTGACCAACTAAATCCCCA 719249
                           vi   i          i       i                   vi    
C rnd-5_family-       1150 ATGGACAGCTCACAGAGAAGAAAGATTCCCAGTGACCAACTAAAGTCCCA 1101

  scaffold19|si     719250 AAGGCAGGA-GATCAGTGGGTGGAGATAAGAGAGAGAATGAAGGAGGAGG 719298
                            i       - i         i        i       vi      v   
C rnd-5_family-       1100 AGGGCAGGAAGGTCAGTGGGTAGAGATAAGGGAGAGAAGAAAGGAGTAGG 1051

  scaffold19|si     719299 AAAACCAGTGGTTGCACACAGTCTATGAAGCAGAAACAATCAGTGGCAAA 719348
                                                   vv             i      v   
C rnd-5_family-       1050 AAAACCAGTGGTTGCACACAGTCTCGGAAGCAGAAACAACCAGTGGGAAA 1001

  scaffold19|si     719349 TTAGTGCATGGGGAAAAGTTGATTTGGTATCAAAGAGTAGTCGCCAGCCA 719398
                              v          v            v    ii                
C rnd-5_family-       1000 TTATTGCATGGGGACAAGTTGATTTGGAATCAGGGAGTAGTCGCCAGCCA 951

  scaffold19|si     719399 GAAGCATTTTGCGGGCATAGTCCTGTATCAAAGGAGCAGCTTGAAGGTGT 719448
                           v                        i     i        i         
C rnd-5_family-        950 TAAGCATTTTGCGGGCATAGTCCTGCATCAAGGGAGCAGCCTGAAGGTGT 901

  scaffold19|si     719449 AGATATCTAAGCATCTCATCAGATTACCATCTGCTGATTAACCAAATAAT 719498
                                                   ii      i ii       i      
C rnd-5_family-        900 AGATATCTAAGCATCTCATCAGATCGCCATCTACCAATTAACCGAATAAT 851

  scaffold19|si     719499 GTTGGTGTCAATCTGACCCAGTAGGAGTGTGATTGCTCCTGATGCACA-- 719546
                             iv       i               v iv                i--
C rnd-5_family-        850 GTCTGTGTCAACCTGACCCAGTAGGAGGGCCATTGCTCCTGATGCACGGA 801

  scaffold19|si     719547 -------AGCAGATATGTCAGATGACAATAAACCAAGTTCTGGACCCAAC 719589
                           -------            v    ii  v  v                  
C rnd-5_family-        800 GGCAGCGAGCAGATATGTCCGATGGTAAGAACCCAAGTTCTGGACCCAAC 751

  scaffold19|si     719590 AATGTAACTGCACGTCGGAGAGTGCTAGTGATGACACTTGCGGTGATACG 719639
                                   v   ivi                 i              i  
C rnd-5_family-        750 AATGTAACGGCATCCCGGAGAGTGCTAGTGATAACACTTGCGGTGATGCG 701

  scaffold19|si     719640 GGAGTTTGAATTGAAGAGCCTTGACAATGAGACATCAGGTGGAGCTGAGT 719689
                                                  v     i      v     v       
C rnd-5_family-        700 GGAGTTTGAATTGAAGAGCCTTGCCAATGGGACATCTGGTGGTGCTGAGT 651

  scaffold19|si     719690 TAAGTCGAAAATAAAGGACACATCGAATGATTGTTTTGACTGGACACAAG 719739
                           v      i ii          i           i                
C rnd-5_family-        650 GAAGTCGGAGGTAAAGGACACGTCGAATGATTGCTTTGACTGGACACAAG 601

  scaffold19|si     719740 TACGGGTCCCCAACTGCACCCCAATCCAATAACCTCACCTCTCACCCCAT 719789
                                       -                                     
C rnd-5_family-        600 TACGGGTCCCCA-CTGCACCCCAATCCAATAACCTCACCTCTCACCCCAT 552

  scaffold19|si     719790 TTTTCTGATCAGTGAAGGTGAGATAGGCAAAGCGTGCTTCGGGAATGAGT 719839
                                  i               v               v i        
C rnd-5_family-        551 TTTTCTGGTCAGTGAAGGTGAGAGAGGCAAAGCGTGCTTGGAGAATGAGT 502

  scaffold19|si     719840 GCAGGAGCATCATGAAAAAGATTCAAGTCCTGCTGACCAGCAAAAAGTTG 719889
                             i    vi       i          iv          iii        
C rnd-5_family-        501 GCGGGAGAGTCATGAAGAAGATTCAAGCGCTGCTGACCAATGAAAAGTTG 452

  scaffold19|si     719890 GACATCAGAGAGACAAAAGGGGGTAGATTCTTGATTAGAGTAAGTGTATT 719939
                                      i  i                  i       v        
C rnd-5_family-        451 GACATCAGAGAAACGAAAGGGGGTAGATTCTTGGTTAGAGTCAGTGTATT 402

  scaffold19|si     719940 CCCCAGGCCTAAGAAGGGAGAAATAGGCAATTATTATCATATCTGCAGCA 719989
                               v    v       i     v       v               i  
C rnd-5_family-        401 CCCCCGGCCGAAGAAGGAAGAAAAAGGCAATGATTATCATATCTGCAACA 352

  scaffold19|si     719990 GCAAACAAATGGCTGTTGGAACTGTTTGAATATCGGGCTAAGTATGCATT 720039
                               v  i v i            v      i   v            v 
C rnd-5_family-        351 GCAACCAGAAGACTGTTGGAACTGGTTGAATGTCGTGCTAAGTATGCAAT 302

  scaffold19|si     720040 GTGATGGATGATACAAATTGGAACAGGTTTTACCCAACAAGGGGGAGAAT 720089
                               i         i                    i              
C rnd-5_family-        301 GTGACGGATGATACGAATTGGAACAGGTTTTACCCGACAAGGGGGAGAAT 252

  scaffold19|si     720090 CCTTCATTTTCCATGCAGCAACCATACGCTGGAGGCAGAATTCAATTTGA 720139
                                v          v                 i i   v       vv
C rnd-5_family-        251 CCTTCTTTTTCCATGCCGCAACCATACGCTGGAGACGGAAGTCAATTTTT 202

  scaffold19|si     720140 CCAATAGAAGTTAACTGTGGATCTTTGGCCCCCATGTGGAGGAATGTCTG 720189
                                          i         i                  i     
C rnd-5_family-        201 CCAATAGAAGTTAACCGTGGATCTTCGGCCCCCATGTGGAGGAACGTCTG 152

  scaffold19|si     720190 CGCAACATGCCGTGCGTAAGCTTCAGCTGACCGAGCCC 720227
                           i     i      i             i          
C rnd-5_family-        151 TGCAACGTGCCGTACGTAAGCTTCAGCCGACCGAGCCC 114

Matrix = 20p43g.matrix
Kimura (with divCpGMod) = 9.49
Transitions / transversions = 1.64 (69/42)
Gap_init rate = 0.00 (4 / 1077), avg. gap size = 2.75 (11 / 4)


3040 18.39 3.71 5.67 scaffold19|size1190391 720230 720984 (469300) scaffold133|size826974_(dbseq-nr_519)_[800995,807399]#LTR/Gypsy 3 743 (5662) m_b364s001i83 60716

  scaffold19|si     720230 ACCTAAGCCGGTT-GTTGCAAAAAAATATTAAGCACAAAAATTATAGGTA 720278
                               i     i  -  i i          i -- i i             
  scaffold133|s          3 ACCTGAGCCGATTCGTCGTAAAAAAATATCA--CGCGAAAATTATAGGTA 50

  scaffold19|si     720279 GTTTCTACAGGCGTCAAAGAATTGATTTT-ATGAGCCAT--TTTGCTACA 720325
                                v     i   i    v        -      i  --    - i v
  scaffold133|s         51 GTTTCGACAGGTGTCGAAGATTTGATTTTTATGAGCTATATTTTG-TGCT 99

  scaffold19|si     720326 ATTGTGAGGATGGAAGGACAGTGGAACTGCAATTGCAATCCTCACAATGT 720375
                                          i i       v     v i-  i   vv  i   i
  scaffold133|s        100 ATTGTGAGGATGGAAAGGCAGTGGACCTGCACTC-CAGTCCAAACGATGC 148

  scaffold19|si     720376 AAACAAACCTTGTGTAGAAC-CTACACAAAATTGGTATGATTACACCCTT 720424
                             v i   v         vi-        v  -      vi  i      
  scaffold133|s        149 AACCGAACATTGTGTAGACTTCTACACAATAT-GGTATGTCTATACCCTT 197

  scaffold19|si     720425 TCTCAAGGGTGTTCCCTTGTTTGGGGCTAGGGACTTCTGTGTTTGGGGAG 720474
                           -  v  i i     vvv v  i---- v ii -----      i------
  scaffold133|s        198 -CTGAAAGATGTTCAGATCTTC----CAAAAG-----TGTGTTC------ 231

  scaffold19|si     720475 TCTATGCCATTGGGAGTAGGGCAGTGGACTCCTGTGTTGGGAAGTCCATG 720524
                              ----i   ----- i   ivv  i   i ii       i        
  scaffold133|s        232 TCT----TATT-----TGGGGTTCTGAACTTCCATGTTGGGGAGTCCATG 272

  scaffold19|si     720525 CCTCTTGGATCAGGGGCAGGGGACTCTCTTCCTGGGGAGTCCTGAGAATG 720574
                              ------  i  i -- v        i v  v   -            
  scaffold133|s        273 CCT------TCGGGAG--GTGGACTCTCCTACTTGGG-GTCCTGAGAATG 313

  scaffold19|si     720575 ATCCT---TAATTTTTGCACCTAGGGGGAAA------GGCAGATTCTTGG 720615
                           v    ---  iv     i   i     i v ------   v         
  scaffold133|s        314 CTCCTATTTAGGTTTTGTACCCAGGGGAACAAAAAATGGCTGATTCTTGG 363

  scaffold19|si     720616 CCTATGTCGCTGGCCCCCAAAAATGGAGTATCAGGTAAAAATGGAAC--- 720662
                                   i  v       vi                    v     ---
  scaffold133|s        364 CCTATGTCACTCGCCCCCACGAATGGAGTATCAGGTAAAAAAGGAACCAA 413

  scaffold19|si     720663 AAAAACCTAAATGTGTTTAGATGAAAAA---GGTTTCTCATGAGAGTAAC 720709
                                     i i v     i       ---  v     v          
  scaffold133|s        414 AAAAACCTAAGTATTTTTAGGTGAAAAAAATGGGTTCTCCTGAGAGTAAC 463

  scaffold19|si     720710 TATAACAAACTAAAGGGCTTGTGAAACATAAATGACGAGTAAGTGTTGAT 720759
                           v     i        i i    v   i  ivi i              v 
  scaffold133|s        464 AATAACGAACTAAAGAGTTTGTTAAATATGTGTAACGAGTAAGTGTTGTT 513

  scaffold19|si     720760 CAAAAAGGGAGAAGCTGTTTTTTATGTTTGAAAACTGATGTCATTT---- 720805
                           ii  i       ii i   v  vvi    vi       ---     ----
  scaffold133|s        514 TGAAGAGGGAGAGACCGTTGTTGTCGTTTTGAAACTGA---CATTTAATA 560

  scaffold19|si     720806 TGGTATTAATTTTGGTTGATAAATAAGGTGCAACTCTTCGTGTATTTAAT 720855
                           i   v    v        v    v      i          i    i   
  scaffold133|s        561 CGGTTTTAAGTTTGGTTGTTAAAAAAGGTGTAACTCTTCGTATATTCAAT 610

  scaffold19|si     720856 CTTTCAAATTT-GTTCCATGTTGAATCCTCAAAGTGCCATTCGAACGAAC 720904
                                vi    -     ii          v vi        i v i    
  scaffold133|s        611 CTTTCTGATTTGGTTCCGCGTTGAATCCTGATGGTGCCATTTGTATGAAC 660

  scaffold19|si     720905 TGATGATATACTCCAAGGA--ACATTCATATCTAATTTCA-CTTTGCGGA 720951
                                vv   v        --  v          v     -      i  
  scaffold133|s        661 TGATGTGATAGTCCAAGGATCACTTTCATATCTACTTTCACCTTTGCAGA 710

  scaffold19|si     720952 GTATACCATCTTTAATAAGAAGTACTGTATCAC 720984
                                        vv           vv     
  scaffold133|s        711 GTATACCATCTTTTCTAAGAAGTACTTGATCAC 743

Matrix = 20p43g.matrix
Kimura (with divCpGMod) = 18.87
Transitions / transversions = 1.26 (73/58)
Gap_init rate = 0.07 (54 / 754), avg. gap size = 1.30 (70 / 54)


13326 11.06 1.49 0.69 scaffold19|size1190391 720982 722994 (467290) scaffold170|size558746_(dbseq-nr_246)_[277812,288266]#LTR/Gypsy 1685 3713 (6742) m_b364s001i84 60717

  scaffold19|si     720982 CACTGCAAACGAAAAACACCGGTAACCTCCCCGTACACTCGCAAAGCATC 721031
                                                                  i     iii  
  scaffold170|s       1685 CACTGCAAACGAAAAACACCGGTAACCTCCCCGTACACTTGCAAAATGTC 1734

  scaffold19|si     721032 AGAGTGTACGGGGAGGTTACCAGAATTTCAAGAGTGTACGGGTGGGTTAC 721081
                                                i                            
  scaffold170|s       1735 AGAGTGTACGGGGAGGTTACCGGAATTTCAAGAGTGTACGGGTGGGTTAC 1784

  scaffold19|si     721082 CGGTT-TTATATACATTACTTCAGCCGCATTTTTGTTTATCACGCTAAGC 721130
                                -  v            v           i         i      
  scaffold170|s       1785 CGGTTCTTTTATACATTACTTAAGCCGCATTTTCGTTTATCACACTAAGC 1834

  scaffold19|si     721131 TTTGAAGCAAAAGAAATCTTCTGAGTGGTTGTTTGTTTCATGACTCACAT 721180
                                       i v      v                           v
  scaffold170|s       1835 TTTGAAGCAAAAAATATCTTCGGAGTGGTTGTTTGTTTCATGACTCACAA 1884

  scaffold19|si     721181 TTAGCGAATCACGAGTTGTAAACAGCAAGATCACCTGTTG--GGTCTAGT 721228
                             v                    v                -- i      
  scaffold170|s       1885 TTTGCGAATCACGAGTTGTAAACTGCAAGATCACCTGTTGCAGATCTAGT 1934

  scaffold19|si     721229 TTTGGTTTCAATTCTAGGCTTGATCTATGATTTCATTCGGTGAGTGCGTT 721278
                                           v                    i   v        
  scaffold170|s       1935 TTTGGTTTCAATTCTACGCTTGATCTATGATTTCATTTGGTTAGTGCGTT 1984

  scaffold19|si     721279 TTGGGCCTATTCATATTTTCAAAATATGGTACTACCTGAAGTGACTGCGC 721328
                                                               v             
  scaffold170|s       1985 TTGGGCCTATTCATATTTTCAAAATATGGTACTACCAGAAGTGACTGCGC 2034

  scaffold19|si     721329 CAAAAAA----AACACAACATAAGAATAATAAGTGGGGCTGAAAATTGGT 721374
                                  ----                                      i
  scaffold170|s       2035 CAAAAAATAAGAACACAACATAAGAATAATAAGTGGGGCTGAAAATTGGC 2084

  scaffold19|si     721375 GTAGTGTGTCTACGTGTTTGTTACTTATTCCTTTGTATCACATCACATAA 721424
                                                         v          i    v   
  scaffold170|s       2085 GTAGTGTGTCTACGTGTTTGTTACTTATTCGTTTGTATCACGTCACCTAA 2134

  scaffold19|si     721425 TTCTTGTGTGGCACATTCGTATGATAAAACAGTTTAGTATATCTACATAT 721474
                                        i             v                 ii   
  scaffold170|s       2135 TTCTTGTGTGGCATATTCGTATGATAATACAGTTTAGTATATCTATGTAT 2184

  scaffold19|si     721475 GGTACCATACTAAAACGATGGTGCTTGACCCAGACACAACTGTAGCAGTG 721524
                                       v   i                 v               
  scaffold170|s       2185 GGTACCATACTACAACAATGGTGCTTGACCCAGAGACAACTGTAGCAGTG 2234

  scaffold19|si     721525 CGCCCGCTCACTGCTTTCACATCACACATGTGAATTTTTTTCAATTACAT 721574
                                v                          v       -         
  scaffold170|s       2235 CGCCCTCTCACTGCTTTCACATCACACATGTGTATTTTTT-CAATTACAT 2283

  scaffold19|si     721575 CACTGATACCTCACCGGACCATCATGAGAACGGCCAAAATTCAGTCCACA 721624
                                           v-        i        i   i          
  scaffold170|s       2284 CACTGATACCTCACCGC-CCATCATGGGAACGGCCGAAACTCAGTCCACA 2332

  scaffold19|si     721625 GACTGAGTTAGGCATTCCCATTTGCACCGCCGTGTTGCCAACAACAATTG 721674
                                     vv v i  vvi                    v        
  scaffold170|s       2333 GACTGAGTTATCCCTCCCGCCTTGCACCGCCGTGTTGCCAAGAACAATTG 2382

  scaffold19|si     721675 GCAGCGGCCGGTATATTTTTTGGGTGAGTAATCACGATTGAGTCTTGTTC 721724
                                              vv             v    vv         
  scaffold170|s       2383 GCAGCGGCCGGTATATTTTGGGGGTGAGTAATCAAGATTTTGTCTTGTTC 2432

  scaffold19|si     721725 TACAATATTATACTCACCACACGGCCAATTTTTTTCAATTAATAAGTTGA 721774
                                                    v                vv     v
  scaffold170|s       2433 TACAATATTATACTCACCACACGGCAAATTTTTTTCAATTAAATAGTTGC 2482

  scaffold19|si     721775 AGGCCTGCCAGCGAAATTGCCGAAACTCAGTCCACAGACTGAGTTAGGCA 721824
                                 i          i i i                            
  scaffold170|s       2483 AGGCCTACCAGCGAAATCGTCAAAACTCAGTCCACAGACTGAGTTAGGCA 2532

  scaffold19|si     721825 TTCCCATTTGCACCGCCGTGTTGCCAACAACAATTGGCAGCGGCGGCTAT 721874
                              ivvi   v      i                       i  v v   
  scaffold170|s       2533 TTCTGCCTTGGACCGCCATGTTGCCAACAACAATTGGCAGCAGCCGGTAT 2582

  scaffold19|si     721875 ATTTTGGGGGTGAG-T-TTTGATGAACTCACCATTTTTTGCACTATAATA 721922
                              v       i  - -   i --     vi   v  i i   i iv   
  scaffold170|s       2583 ATTGTGGGGGTAAGATATTTAA--AACTCTTCATGTTCTACACCACTATA 2630

  scaffold19|si     721923 CTCACCACACGTCCATTTTTTTCCAATTAACTAGTTACAGG--TGTACTG 721970
                                         -               v          -- i   v 
  scaffold170|s       2631 CTCACCACACGTCC-TTTTTTTCCAATTAAATAGTTACAGGTCTATACGG 2679

  scaffold19|si     721971 GCGAAATCGCCAAAACTCAGTCCACAGACTGAGTTAGGCATTCC-CATTT 722019
                             i    i   i                                -  -  
  scaffold170|s       2680 GCAAAATTGCCGAAACTCAGTCCACAGACTGAGTTAGGCATTCCGCA-TT 2728

  scaffold19|si     722020 GCACCGCCGTGTTGCCAACAACAATTGGCAGCGGCGGGTATATTTTGGGG 722069
                            v                v                v              
  scaffold170|s       2729 GGACCGCCGTGTTGCCAAGAACAATTGGCAGCGGCCGGTATATTTTGGGG 2778

  scaffold19|si     722070 GTGAGTTTTCATGAACTCACCATTTTTCGCACTATAATACTCACCACACG 722119
                                              i v      i      vi i    v    i 
  scaffold170|s       2779 GTGAGTTTTCATGAACTCATCTTTTTTCACACTATTGTGCTCAACACATG 2828

  scaffold19|si     722120 TCCATTTTTTCCAATTAATTAGTTACAGGTGTACTGGCGAAATTG-CGAA 722168
                            i        i                   v       i    i -    
  scaffold170|s       2829 TTCATTTTTTTCAATTAATTAGTTACAGGTCTACTGGCAAAATCGCCGAA 2878

  scaffold19|si     722169 ACTCAGTC------CACAGACTGAGTTAGGCATTCCA-TTTGCACCGCCG 722211
                                  i------                      i-i   v      i
  scaffold170|s       2879 ACTCAGTTCACAGACACAGACTGAGTTAGGCATTCCGCCTTGGACCGCCA 2928

  scaffold19|si     722212 TGTTGCCAACAACAATTGGCAGCGGCGGGTATATTTTTGGGGTGAG-TTT 722260
                                    v             i  v        v v     i  - v 
  scaffold170|s       2929 TGTTGCCAAGAACAATTGGCAGCAGCCGGTATATTGTGGGGGTAAGATAT 2978

  scaffold19|si     722261 TCATGAACTCACCATTTTTCGCACTATAATACTCACCACACGTCCATTTT 722310
                            i -i     vi   v  iii   i iv            i   v  iv 
  scaffold170|s       2979 TTA-AAACTCTTCATGTTCTACACCACTATACTCACCACATGTCAATCAT 3027

  scaffold19|si     722311 TTTCCAATTAACTAGTTACAGGTGTACTGGCGAAATCGCCAAAACTCAGT 722360
                              -       v           v   v v          i         
  scaffold170|s       3028 TTT-CAATTAAATAGTTACAGGTCTACGGTCGAAATCGCCGAAACTCAGT 3076

  scaffold19|si     722361 CCACAGACTGAGTTAGGCATTCCCATTTGCACCACCGTGTTGCCAACAAC 722410
                                                 ivvi   v i i  i    i    v   
  scaffold170|s       3077 CCACAGACTGAGTTAGGCATTCTGCCTTGGATCGCCATGTTACCAAGAAC 3126

  scaffold19|si     722411 AATTGGCAGCGGCGGGTATATTTT-GGGGTGAGTTTTCATGAACTCACCA 722459
                                    i   v          -         v        v   i v
  scaffold170|s       3127 AATTGGCAGTGGCCGGTATATTTTGGGGGTGAGTATTCATGAAATCATCT 3176

  scaffold19|si     722460 TTTTTTGCACTATAATACTCACCACACATCCATTTTTTCCAATTAATTAG 722509
                                ii      vi      v    ii iv       i           
  scaffold170|s       3177 TTTTTCACACTATTGTACTCAACACATGTTAATTTTTTTCAATTAATTAG 3226

  scaffold19|si     722510 TTACAGGTGTACTGGCGAAATCG-CGAAACTCAGTCCACAGACTGAGTTA 722558
                                   v       i      -                          
  scaffold170|s       3227 TTACAGGTCTACTGGCAAAATCGCCGAAACTCAGTCCACAGACTGAGTTA 3276

  scaffold19|si     722559 GGCATTCC-CATTGCACCGCCATGTTGCCAACAACAATTGGCAGCGGCGG 722607
                                   -     v      i         v                  
  scaffold170|s       3277 GGCATTCCGCATTGGACCGCCGTGTTGCCAAGAACAATTGGCAGCGGCGG 3326

  scaffold19|si     722608 GTATATTTT-GGGGTGAGTTTTCCATGAACTCACCATTTTTTGCACTATA 722656
                                    -            -          i -     ii v    v
  scaffold170|s       3327 GTATATTTTGGGGGTGAGTTTT-CATGAACTCATC-TTTTTCACCCTATT 3374

  scaffold19|si     722657 ATACTCACCACATGTCCA-TTTTTTCCAATTAACTAGTTACAGGTGTACT 722705
                                  v  ii   iv -      i       i           v    
  scaffold170|s       3375 ATACTCAACATGTGTTAATTTTTTTTCAATTAATTAGTTACAGGTCTACT 3424

  scaffold19|si     722706 GGCGAAATCGCCGAAACTCAGTCCACAGACTGAGTTAGGCATTCCCATTT 722755
                                      i                                 vvi i
  scaffold170|s       3425 GGCGAAATCGCTGAAACTCAGTCCACAGACTGAGTTAGGCATTCCGCCTC 3474

  scaffold19|si     722756 GCACCGCCGTGTTGCCAACAACAATTGGCAGCGGCGGCTATATTTT-GGG 722804
                            v     i          v            i   i v        -   
  scaffold170|s       3475 GGACCGCTGTGTTGCCAAGAACAATTGGCAGTGGCAGGTATATTTTGGGG 3524

  scaffold19|si     722805 GTGAGTTTTCATGAACTCACCATTTTTTGCACTATAATACTCACCACACA 722854
                                      i       i -     ii v    v       v    ii
  scaffold170|s       3525 GTGAGTTTTCACGAACTCATC-TTTTTCACCCTATTATACTCAACACATG 3573

  scaffold19|si     722855 TCCATTTTTTCCAATTAATTAGTTACAGGTGTACTGGCGAAATCGCG-AA 722903
                            ---      i       vv         ivi v vvv      v  -  
  scaffold170|s       3574 T---TTTTTTTCAATTAAAAAGTTACAGGCCCAGTTCAGAAATCCCGAAA 3620

  scaffold19|si     722904 ACTCAGTCCACAGACTGAGTTAGGCATTCCCATTTGCACCGCCGTGTTGC 722953
                                 i              v  v   i vv                  
  scaffold170|s       3621 ACTCAGCCCACAGACTGAGTTTGGGATTTCGCTTTGCACCGCCGTGTTGC 3670

  scaffold19|si     722954 CAACAACAATTGGCAGCAGCGGCTATATT--TTGGGGTGAGTT 722994
                               i i v        i   iv      -- v i        
  scaffold170|s       3671 CAACGATATTTGGCAGCGGCGAGTATATTAATAGAGGTGAGTT 3713

Matrix = 20p43g.matrix
Kimura (with divCpGMod) = 11.14
Transitions / transversions = 1.05 (113/108)
Gap_init rate = 0.02 (33 / 2012), avg. gap size = 1.33 (44 / 33)


5812 13.69 1.64 1.12 scaffold19|size1190391 723012 723986 (466298) scaffold170|size558746_(dbseq-nr_246)_[277812,288266]#LTR/Gypsy 2508 3487 (6968) m_b364s001i85 60718

  scaffold19|si     723012 CTCAGTCCACAGACTGAGTTAGGCATTCCCATTTGCATCCCCGTGTTGCC 723061
                                                       ivvi   v i v  i       
  scaffold170|s       2508 CTCAGTCCACAGACTGAGTTAGGCATTCTGCCTTGGACCGCCATGTTGCC 2557

  scaffold19|si     723062 AACAACAATTGGCAGCGGCGGGTATATTTTGGGGGTGAG-T-TTTGATGA 723109
                                           i  v        v       i  - -   i -- 
  scaffold170|s       2558 AACAACAATTGGCAGCAGCCGGTATATTGTGGGGGTAAGATATTTAA--A 2605

  scaffold19|si     723110 ACTCACCAT-TTTTGCACTATAATACTCACCACATGTCCATTTTTTTTCC 723158
                               vi   -  i i   i iv            i    --         
  scaffold170|s       2606 ACTCTTCATGTTCTACACCACTATACTCACCACACGTCC--TTTTTTTCC 2653

  scaffold19|si     723159 AATTAACTAGTTACAGGT--GTACTGGCAAAATTGCCAAAACTCAGTCCA 723206
                                 v           --i   v            i            
  scaffold170|s       2654 AATTAAATAGTTACAGGTCTATACGGGCAAAATTGCCGAAACTCAGTCCA 2703

  scaffold19|si     723207 CAGACTGAGTTATAGGCATCCC-CATTTGCACCGCCGTGTTGCCAACAAC 723255
                                       --     i  -    v -                v   
  scaffold170|s       2704 CAGACTGAGTTA--GGCATTCCGCATTGG-ACCGCCGTGTTGCCAAGAAC 2750

  scaffold19|si     723256 AATTGGCAGCGGCTGGTATATGTTGGGGGTGAGTTTTCATGAACTCACCA 723305
                                        i       v                         i v
  scaffold170|s       2751 AATTGGCAGCGGCCGGTATATTTTGGGGGTGAGTTTTCATGAACTCATCT 2800

  scaffold19|si     723306 TTTTTTGCACTATAATACTCACCACACATTCATTTTTT-CAATTAATTAG 723354
                                ii      vi i    v    ii          -           
  scaffold170|s       2801 TTTTTCACACTATTGTGCTCAACACATGTTCATTTTTTTCAATTAATTAG 2850

  scaffold19|si     723355 TTACAGGTGTACTGGCAAAATTGCCAAAACTCAGTCCACA------GACT 723398
                                   v            i   i         i    ------    
  scaffold170|s       2851 TTACAGGTCTACTGGCAAAATCGCCGAAACTCAGTTCACAGACACAGACT 2900

  scaffold19|si     723399 GAGTTAGGCATTCCCATTTGCACCGCTGTGTTGCCAACAACAATTGGCAG 723448
                                         vvi   v     ii         v            
  scaffold170|s       2901 GAGTTAGGCATTCCGCCTTGGACCGCCATGTTGCCAAGAACAATTGGCAG 2950

  scaffold19|si     723449 CGGCCGGTATATGTTGGGGGTGAG-TTTTCATGAACTCACCATTTTTCGC 723497
                            i          vv       i  - v  i -i     vi   v  iii 
  scaffold170|s       2951 CAGCCGGTATATTGTGGGGGTAAGATATTTA-AAACTCTTCATGTTCTAC 2999

  scaffold19|si     723498 ACTATAATACTCACCACACGTCCATTTTTTTCCAATTAACTAGTTACAGG 723547
                             i iv            i   v  iv    -       v          
  scaffold170|s       3000 ACCACTATACTCACCACATGTCAATCATTTT-CAATTAAATAGTTACAGG 3048

  scaffold19|si     723548 TGTACTGGCGAAATCG-CGAAACTCAGTCCACAGACTGAGTTAGTCATTC 723596
                            v   v v        -                           v     
  scaffold170|s       3049 TCTACGGTCGAAATCGCCGAAACTCAGTCCACAGACTGAGTTAGGCATTC 3098

  scaffold19|si     723597 CCATTTGCACCGCTGTGTTGCCAACAACAATTGGCAGCGGCAGCTATATT 723646
                           ivvi   v i   ii    i    v            i   v v      
  scaffold170|s       3099 TGCCTTGGATCGCCATGTTACCAAGAACAATTGGCAGTGGCCGGTATATT 3148

  scaffold19|si     723647 TTGGTGGAGAGTTTTCATGAACTCGTCATTTTTCGCACTATAATACTCAC 723696
                               v  v    v        v  i  v      i      vi      v
  scaffold170|s       3149 TTGGGGGTGAGTATTCATGAAATCATCTTTTTTCACACTATTGTACTCAA 3198

  scaffold19|si     723697 CACACGTCCATTTTTTCCAATTAATTAGTTACAGGTGTACTGGCGAAATC 723746
                               i  iv       i                   v       i     
  scaffold170|s       3199 CACATGTTAATTTTTTTCAATTAATTAGTTACAGGTCTACTGGCAAAATC 3248

  scaffold19|si     723747 GCCGAAACTCAGTCCACAGACTGAGTTAGGCATTCC-CATTTGCACCGCC 723795
                                                               -  -   v      
  scaffold170|s       3249 GCCGAAACTCAGTCCACAGACTGAGTTAGGCATTCCGCA-TTGGACCGCC 3297

  scaffold19|si     723796 GTGTTGCCAACAACAATTGGCAGCGGCGGCTATATTTTGGGGGTGAGTTT 723845
                                     v                  v                    
  scaffold170|s       3298 GTGTTGCCAAGAACAATTGGCAGCGGCGGGTATATTTTGGGGGTGAGTTT 3347

  scaffold19|si     723846 TGATGAACTCGCCATTTTTCGCACTATAATACTCACCACACATCCATTTT 723895
                            v        ii -      i v    v       v  iiii iv     
  scaffold170|s       3348 TCATGAACTCATC-TTTTTCACCCTATTATACTCAACATGTGTTAATTTT 3396

  scaffold19|si     723896 TTTCCAATTAACTAGTTACAGGTGTACTGGCAAAATCGCCGAAACTCAGT 723945
                              i       i           v       i       i          
  scaffold170|s       3397 TTTTCAATTAATTAGTTACAGGTCTACTGGCGAAATCGCTGAAACTCAGT 3446

  scaffold19|si     723946 CCACAGACTGAGTTAGGCATTCCCATTTGCACCGCCGTGTT 723986
                                                  vvi i v     i     
  scaffold170|s       3447 CCACAGACTGAGTTAGGCATTCCGCCTCGGACCGCTGTGTT 3487

Matrix = 20p43g.matrix
Kimura (with divCpGMod) = 14.38
Transitions / transversions = 1.16 (71/61)
Gap_init rate = 0.02 (21 / 974), avg. gap size = 1.29 (27 / 21)


20447 9.00 1.78 1.02 scaffold19|size1190391 723980 726908 (463376) C scaffold170|size558746_(dbseq-nr_246)_[277812,288266]#LTR/Gypsy (5822) 4633 1683 m_b364s001i86 60719

  scaffold19|si     723980 CCGTGTTCACTGCAAACGAAAAACACCGGTAACCTCCC-GTACACTCGAG 724028
                             i v            i                    -           
C scaffold170|s       4633 CCATCTTCACTGCAAACAAAAAACACCGGTAACCTCCCCGTACACTCGAG 4584

  scaffold19|si     724029 TGTGC-GGGAGGTT----GAGCCTCC---ATGGTATCTTCCGGTAACCTC 724070
                              i -        ----     i  ---                     
C scaffold170|s       4583 TGTACAGGGAGGTTACCGGAGCCCCCGGAATGGTATCTTCCGGTAACCTC 4534

  scaffold19|si     724071 CCCGTACACTTCTGTAACCCTCCGGTAAACTAGTGTACGGGAGGGTTACC 724120
                            vv                                               
C scaffold170|s       4533 CGGGTACACTTCTGTAACCCTCCGGTAAACTAGTGTACGGGAGGGTTACC 4484

  scaffold19|si     724121 GGAGTCTACCAGGAGGTTACCGGAAATTTGAGACCAAGAGGAGCTTTTCG 724170
                                     i                                    iv 
C scaffold170|s       4483 GGAGTCTACCGGGAGGTTACCGGAAATTTGAGACCAAGAGGAGCTTTCAG 4434

  scaffold19|si     724171 ATTTTTTTCTACGT-CGATAGGAATTGGTACTTTTTTACAGGAAAACAGA 724219
                               v         -                                   
C scaffold170|s       4433 ATTTATTTCTACGTACGATAGGAATTGGTACTTTTTTACAGGAAAACAGA 4384

  scaffold19|si     724220 CTTCTCAGTAAGTCTTAGAATCGATATCAATCTAATTAGTGGCTATAACT 724269
                                                 i                           
C scaffold170|s       4383 CTTCTCAGTAAGTCTTAGAATCAATATCAATCTAATTAGTGGCTATAACT 4334

  scaffold19|si     724270 GCATTACTTAGTAGCTAAAAAA-TGTTTAC-GGTGGCATACCGGAAGTGT 724317
                                          i      -       -                   
C scaffold170|s       4333 GCATTACTTAGTAGCCAAAAAAATGTTTACCGGTGGCATACCGGAAGTGT 4284

  scaffold19|si     724318 ACAGGAGGGTAACCGGAAGTGTACAGGAGGGTAACCGGAAGGTTACGGGA 724367
                            ii                     i                         
C scaffold170|s       4283 ATGGGAGGGTAACCGGAAGTGTACGGGAGGGTAACCGGAAGGTTACGGGA 4234

  scaffold19|si     724368 AGGCTACCGGAGAGTACCGGAGGGTTAC-GGAGCATACAGGAGGGCTACC 724416
                                  i                    -         v           
C scaffold170|s       4233 AGGCTACTGGAGAGTACCGGAGGGTTACCGGAGCATACCGGAGGGCTACC 4184

  scaffold19|si     724417 GGAACGTTACAGGAGGGTTAC-GGGAGG---------TG--GGACTACAA 724454
                                                -i     ---------  --         
C scaffold170|s       4183 GGAACGTTACAGGAGGGTTACCAGGAGGGCTACCTACTGTTGGACTACAA 4134

  scaffold19|si     724455 TAATAGAGTATGTGTAATTTGTCTCCACTAATACAATTAAACATACTACA 724504
                                               i            i                
C scaffold170|s       4133 TAATAGAGTATGTGTAATTTATCTCCACTAATATAATTAAACATACTACA 4084

  scaffold19|si     724505 TTAACATATTTAGGGGGCCCGCCCAACTCATCGCCCACCAAAAGGACACA 724554
                                      vi              v                      
C scaffold170|s       4083 TTAACATATTTTAGGGGCCCGCCCAACACATCGCCCACCAAAAGGACACA 4034

  scaffold19|si     724555 GGTGCCAAAATTTCAGCCCCAAGCTGCTCCAAGATGAAAAACGATACTGT 724604
                                                       i             i       
C scaffold170|s       4033 GGTGCCAAAATTTCAGCCCCAAGCTGCTTCAAGATGAAAAACAATACTGT 3984

  scaffold19|si     724605 GGACAATAATATCACCAAGGCAGAAGAAAATTAATTATTTAATTGAAACT 724654
                                   v           i     i           v         i 
C scaffold170|s       3983 GGACAATATTATCACCAAGGTAGAAGGAAATTAATTATATAATTGAAATT 3934

  scaffold19|si     724655 AAGCTGATATGAAAACAATTGAAATATAGGATGACTTCAATAACTCACCA 724704
                                  v ii v      i v   i   vv                   
C scaffold170|s       3933 AAGCTGAAACAATAACAATCGTAATGTAGTTTGACTTCAATAACTCACCA 3884

  scaffold19|si     724705 TAA-AATTTACATGCCTCTGCAAACCGTTGTCGGCAACACGGCGGTGCAA 724753
                              -                 vi v      i        i         
C scaffold170|s       3883 TAAGAATTTACATGCCTCTGCTGAACGTTGTTGGCAACACAGCGGTGCAA 3834

  scaffold19|si     724754 G-CGAAATGCCAAACTCAGTCTGTGGACTGAGTTTCGGCTGTTCCCGTGC 724802
                            -  i                                         i   
C scaffold170|s       3833 GGCGGAATGCCAAACTCAGTCTGTGGACTGAGTTTCGGCTGTTCCCATGC 3784

  scaffold19|si     724803 CTGGCCTGAAATAAAATAATTTAAAATTAGATGTAGTCAAGACATGTGTA 724852
                                                v                      v     
C scaffold170|s       3783 CTGGCCTGAAATAAAATAATTGAAAATTAGATGTAGTCAAGACAAGTGTA 3734

  scaffold19|si     724853 GAAATAATTGTATTCTATTCAACTCACCTCTGTTAATATACCCGCCGCTG 724902
                           i              i  v            i         i        
C scaffold170|s       3733 AAAATAATTGTATTCCATGCAACTCACCTCTATTAATATACTCGCCGCTG 3684

  scaffold19|si     724903 CCAAATAGTGTTGGCAACATGGCGGTGCAA-GCGAA-TCCAAAACTCAGT 724950
                                  vi          i          -     -   v         
C scaffold170|s       3683 CCAAATATCGTTGGCAACACGGCGGTGCAAAGCGAAATCCCAAACTCAGT 3634

  scaffold19|si     724951 CTGTGGACTGAGTTTTGGGGATTTC-AAACTGGGCCTGTAACTATTTAAT 724999
                                 i         v        -i                v      
C scaffold170|s       3633 CTGTGGGCTGAGTTTTCGGGATTTCTGAACTGGGCCTGTAACTTTTTAAT 3584

  scaffold19|si     725000 TGAAAAAATTAAAATATGTTGAGTATAATAGGGTCAAAAATGATGAGTTA 725049
                                   --  v  i                  v     -        v
C scaffold170|s       3583 TGAAAAAA--AACATGTGTTGAGTATAATAGGGTGAAAAA-GATGAGTTC 3537

  scaffold19|si     725050 ATCAAAACTCACGCCCAAAATATACCCACCGCTGCCAATTGTTGTTGGCA 725099
                           i v         v             ii  i            v      
C scaffold170|s       3536 GTGAAAACTCACCCCCAAAATATACCTGCCACTGCCAATTGTTCTTGGCA 3487

  scaffold19|si     725100 ACAAGGCGGTCCAAGGCGGAATGCCAAACTCAGTCTGTGGACTGAGTTTT 725149
                              vi       i            v                       i
C scaffold170|s       3486 ACACAGCGGTCCGAGGCGGAATGCCTAACTCAGTCTGTGGACTGAGTTTC 3437

  scaffold19|si     725150 -GCGATT-CGCCAGTACACCTGTAACTAGTTAATTGGAAAAAAATGGACG 725197
                           -      -        v           i       i        vi  i
C scaffold170|s       3436 AGCGATTTCGCCAGTAGACCTGTAACTAATTAATTGAAAAAAAATTAACA 3387

  scaffold19|si     725198 AGTGGTGAGTAAAATAGTGTGTAAAATGGTGAGTTCATCACAACTCACCC 725247
                           vi  v      v     v   v    - i         v v         
C scaffold170|s       3386 CATGTTGAGTATAATAGGGTGAAAAA-GATGAGTTCATGAAAACTCACCC 3338

  scaffold19|si     725248 CCAAAATATACCCGCCGCTGCCAATTGTTGTTGGCAACATGGCGGTCCAA 725297
                                                        v         i          
C scaffold170|s       3337 CCAAAATATACCCGCCGCTGCCAATTGTTCTTGGCAACACGGCGGTCCAA 3288

  scaffold19|si     725298 GGCGGAATGCCAAACTCAGTCTGTGGACTGAGTTTCGGCGATTTCGCCAG 725347
                           v          v                                i     
C scaffold170|s       3287 TGCGGAATGCCTAACTCAGTCTGTGGACTGAGTTTCGGCGATTTTGCCAG 3238

  scaffold19|si     725348 TACACCTGTAACTAGTTAATTGGAAAAAATTGGACGTGTGGTGAGTAAAA 725397
                             v           i       i        i-  i    v      v  
C scaffold170|s       3237 TAGACCTGTAACTAATTAATTGAAAAAAATTA-ACATGTGTTGAGTACAA 3189

  scaffold19|si     725398 TAGTGCAAAAAATGGTGAGTTCATCACAACTCACCCC-AAAATATACCCG 725446
                                ii     v i   v     v vv         -          v 
C scaffold170|s       3188 TAGTGTGAAAAAAGATGATTTCATGAATACTCACCCCCAAAATATACCGG 3139

  scaffold19|si     725447 CCGCTGCCAATTGTTGTTGGCAACATGGCGGTCCAAGGCGGAATGCCAAA 725496
                             i            v    i         i        i       v  
C scaffold170|s       3138 CCACTGCCAATTGTTCTTGGTAACATGGCGATCCAAGGCAGAATGCCTAA 3089

  scaffold19|si     725497 CTCAGTCTGTGGACTGAGTTTCGGCGATATTGCTGGCAGGCCTGCAACTA 725546
                                                       v i viv i  i    i     
C scaffold170|s       3088 CTCAGTCTGTGGACTGAGTTTCGGCGATTTCGACCGTAGACCTGTAACTA 3039

  scaffold19|si     725547 ATTAATTGGAAAAAAATTGGGCATGTGGTGAGTATTATAGTGCATAAAAT 725596
                           v       -    vi    i-              vi i   i v  v  
C scaffold170|s       3038 TTTAATTG-AAAATGATTGA-CATGTGGTGAGTATAGTGGTGTAGAACAT 2991

  scaffold19|si     725597 GGTGAGTTCATCACAACTCACCCCCAAAATATACCCGCCGCTGCCAATTG 725646
                            iv     ivvv i v  i       v        v  i           
C scaffold170|s       2990 GAAGAGTTTTAAATATCTTACCCCCACAATATACCGGCTGCTGCCAATTG 2941

  scaffold19|si     725647 TTGTTGGCAACAAGGCGGTCCAAGGCGGAATGCCTAACTCAGTCTGTG-- 725694
                             v         v                                   --
C scaffold170|s       2940 TTCTTGGCAACATGGCGGTCCAAGGCGGAATGCCTAACTCAGTCTGTGTC 2891

  scaffold19|si     725695 ----GACTGAGTTTCGGCGATTTCGCCGGCAGGCCTGCAACTAATTAATT 725740
                           ----i                  i   i i  i    i            
C scaffold170|s       2890 TGTGAACTGAGTTTCGGCGATTTTGCCAGTAGACCTGTAACTAATTAATT 2841

  scaffold19|si     725741 GAAAAAAAATTGGCCGTGTGGTGAGTATTATAGTGCGTAAAATGGTGAGT 725790
                                   --  iv i    v    i iv      i v    v i     
C scaffold170|s       2840 GAAAAAAA--TGAACATGTGTTGAGCACAATAGTGTGAAAAAAGATGAGT 2793

  scaffold19|si     725791 TCATCACAACTCACCCCCAAAATATACCCGCCGCTGCCAATTGTTGTTGG 725840
                               v v                     v                v    
C scaffold170|s       2792 TCATGAAAACTCACCCCCAAAATATACCGGCCGCTGCCAATTGTTCTTGG 2743

  scaffold19|si     725841 CAACAAGGCGGTCCAAGGCAGAATGCCTAACTCAGTCTGTGGACTGAGTT 725890
                                v          v  i                              
C scaffold170|s       2742 CAACACGGCGGTCCAATGCGGAATGCCTAACTCAGTCTGTGGACTGAGTT 2693

  scaffold19|si     725891 TCGGCGATTTCGCCGGCA--GGCTTGCAACTAATTAATTGAAAAAAATTG 725938
                                i    i   v i -- i i  i     v       i      v- 
C scaffold170|s       2692 TCGGCAATTTTGCCCGTATAGACCTGTAACTATTTAATTGGAAAAAAA-G 2644

  scaffold19|si     725939 GACGTGTGGTGAGTATTATAGTGCAAAAAATGGTGAGTTCATCACAACTC 725988
                                           vi i   i i  v   iv     ivvv i v  i
C scaffold170|s       2643 GACGTGTGGTGAGTATAGTGGTGTAGAACATGAAGAGTTTTAAATATCTT 2594

  scaffold19|si     725989 ACCCCCAAAATATACCCGCCGCTGCCAATTGTTGTTGGCAACAAGGCGGT 726038
                                  v        v  i                       v      
C scaffold170|s       2593 ACCCCCACAATATACCGGCTGCTGCCAATTGTTGTTGGCAACATGGCGGT 2544

  scaffold19|si     726039 CCAAGGCGGAAGGCCTAACTCAGTCTGTGGACTGAGTTT-GGCGATT-CG 726086
                                  i   v                           - i     -  
C scaffold170|s       2543 CCAAGGCAGAATGCCTAACTCAGTCTGTGGACTGAGTTTTGACGATTTCG 2494

  scaffold19|si     726087 CCGGCAGGCCTGCAACTAATTAATTGAAAAAAATTGGCCGTGTGGTGAGT 726136
                            i  i             v                v              
C scaffold170|s       2493 CTGGTAGGCCTGCAACTATTTAATTGAAAAAAATTTGCCGTGTGGTGAGT 2444

  scaffold19|si     726137 ATAAAATTGCAGAACAAGATGAAATCGTGATTACTCACCCCCAAAATATA 726186
                               v    i         ii     v                       
C scaffold170|s       2443 ATAATATTGTAGAACAAGACAAAATCTTGATTACTCACCCCCAAAATATA 2394

  scaffold19|si     726187 CCCGCCGCTGCCAATTGTTGTTGGCAACATGGCGGTGCAAGGCGGGAGGG 726236
                             v                v         i                    
C scaffold170|s       2393 CCGGCCGCTGCCAATTGTTCTTGGCAACACGGCGGTGCAAGGCGGGAGGG 2344

  scaffold19|si     726237 ATAACTCAGTCTGTGGACTGAGTTTCGGCCATTCCCATGATGGGCCGGTG 726286
                                                         i              -    
C scaffold170|s       2343 ATAACTCAGTCTGTGGACTGAGTTTCGGCCGTTCCCATGATGGGC-GGTG 2295

  scaffold19|si     726287 GGGTATCAGTGATGTAATTGAAAAAA-ATAATTGTGTGATGTGAAAGCAG 726335
                           i                         - i vv                  
C scaffold170|s       2294 AGGTATCAGTGATGTAATTGAAAAAATACACATGTGTGATGTGAAAGCAG 2245

  scaffold19|si     726336 TGAGAGGGCGCACTGCTATGGTACCGTACCATACTGTTGTGTCTGGGTCA 726385
                                             -----------  ----     v         
C scaffold170|s       2244 TGAGAGGGCGCACTGCTA-----------CA----GTTGTCTCTGGGTCA 2210

  scaffold19|si     726386 AGCACAATTGTTGTAGTATGGTACCATACGTAGATGTACTAAACTGAATT 726435
                                v                       i     i          v   
C scaffold170|s       2209 AGCACCATTGTTGTAGTATGGTACCATACATAGATATACTAAACTGTATT 2160

  scaffold19|si     726436 ATCATACAAATCCGCCACACAAGAATTTGGTGTGGTGATACAAAGGAATA 726485
                                  i   vi              v    vv          v     
C scaffold170|s       2159 ATCATACGAATATGCCACACAAGAATTAGGTGACGTGATACAAACGAATA 2110

  scaffold19|si     726486 AGTAACAGTTACGTAGACACACTACGCCAATTTTCAGCCCCACATATTAT 726535
                                  ivi                                 v      
C scaffold170|s       2109 AGTAACAAACACGTAGACACACTACGCCAATTTTCAGCCCCACTTATTAT 2060

  scaffold19|si     726536 TCTTATGT---ATTCTCATTTTTTGGCGCAGTCACTTCTGATAGTACCAT 726582
                                   ---i    i                       i         
C scaffold170|s       2059 TCTTATGTTGTGTTCTTATTTTTTGGCGCAGTCACTTCTGGTAGTACCAT 2010

  scaffold19|si     726583 ATTATTTTGAAAATATGAATAGGCCCAAAGCACACTCACCAAATGAAGTC 726632
                              ---                       i i    v          i  
C scaffold170|s       2009 ATT---TTGAAAATATGAATAGGCCCAAAACGCACTAACCAAATGAAATC 1963

  scaffold19|si     726633 AT-GATCAAGCCTAGAATTGAAACCAAAACTAGACC--CAACAGGTGATC 726679
                             -        v                      i --            
C scaffold170|s       1962 ATAGATCAAGCGTAGAATTGAAACCAAAACTAGATCTGCAACAGGTGATC 1913

  scaffold19|si     726680 TTGCTGTTTACAACTCGTGATTCACTAAATGTGAGTCATGAAACAAACAA 726729
                               v                  i v  v                     
C scaffold170|s       1912 TTGCAGTTTACAACTCGTGATTCGCAAATTGTGAGTCATGAAACAAACAA 1863

  scaffold19|si     726730 CCACTCGGAAGATTTTTTTTGCTTCAAAGCTTAGCATGATAAGCGAAAAT 726779
                                 v      v                    ii      i       
C scaffold170|s       1862 CCACTCCGAAGATATTTTTTGCTTCAAAGCTTAGTGTGATAAACGAAAAT 1813

  scaffold19|si     726780 GCGGCTTAAGTAATGTATAAAA-AACCGGTAACCCACCCGTACACTCTTG 726828
                                                 -                           
C scaffold170|s       1812 GCGGCTTAAGTAATGTATAAAAGAACCGGTAACCCACCCGTACACTCTTG 1763

  scaffold19|si     726829 AAATTCCGGTAACCT-CCCGTACACTCTGGCGTTTTGCAAGTGTACGGGG 726877
                                          -             i i              -   
C scaffold170|s       1762 AAATTCCGGTAACCTCCCCGTACACTCTGACATTTTGCAAGTGTAC-GGG 1714

  scaffold19|si     726878 GAGGTTACCGGTGTTTTTCGTTTGCAGTGTT 726908
                                                          
C scaffold170|s       1713 GAGGTTACCGGTGTTTTTCGTTTGCAGTGTT 1683

Matrix = 20p43g.matrix
Kimura (with divCpGMod) = 9.08
Transitions / transversions = 1.14 (139/122)
Gap_init rate = 0.02 (60 / 2928), avg. gap size = 1.37 (82 / 60)


7470 13.97 1.36 1.04 scaffold19|size1190391 726901 728152 (462132) scaffold170|size558746_(dbseq-nr_246)_[277812,288266]#LTR/Gypsy 2361 3616 (6839) m_b364s001i87 60720

  scaffold19|si     726901 GCAGTGTTGCCAACAACAATTGGCAGCGGCCGGTATATGTTGGGGGTGAG 726950
                             v          v                        v           
  scaffold170|s       2361 GCCGTGTTGCCAAGAACAATTGGCAGCGGCCGGTATATTTTGGGGGTGAG 2410

  scaffold19|si     726951 TTTTCATGAACTCGCCATTTTTTGCACTATAATACTCACCACACATCCA- 726999
                            vv   v  vi i i v v  i i  v   v             iv v -
  scaffold170|s       2411 TAATCAAGATTTTGTCTTGTTCTACAATATTATACTCACCACACGGCAAA 2460

  scaffold19|si     727000 -TTTTTTCAATTAATTAGTTACAGGTGTACTGGCGAA-TTG-CGAAACTC 727046
                           -             v     i    iv   ii     - i - i      
  scaffold170|s       2461 TTTTTTTCAATTAAATAGTTGCAGGCCTACCAGCGAAATCGTCAAAACTC 2510

  scaffold19|si     727047 AGTCCACAGACTGAGTTAGGCATTCTTATTTGCACCGCCGTGTTGCCAAC 727096
                                                     vvi   v      i          
  scaffold170|s       2511 AGTCCACAGACTGAGTTAGGCATTCTGCCTTGGACCGCCATGTTGCCAAC 2560

  scaffold19|si     727097 AACAATTGGCAGCGGCCGGTATATGTTGGGGGTGAG-TTTTCATGAACTC 727145
                                        i          vv       i  - v  i -i     
  scaffold170|s       2561 AACAATTGGCAGCAGCCGGTATATTGTGGGGGTAAGATATTTA-AAACTC 2609

  scaffold19|si     727146 ACCATTTTTCGCACTATAATACTCACCACACATCCATTTTTTTTCCAATT 727195
                           vi   v  iii   i iv             i   --             
  scaffold170|s       2610 TTCATGTTCTACACCACTATACTCACCACACGTCC--TTTTTTTCCAATT 2657

  scaffold19|si     727196 AACTAGTTACAGG--TGTACTGGCGAAATTGCCGAAACTCAGTCCACAGA 727243
                             v          -- i   v   i                         
  scaffold170|s       2658 AAATAGTTACAGGTCTATACGGGCAAAATTGCCGAAACTCAGTCCACAGA 2707

  scaffold19|si     727244 CTGAGTTAGGCAATCTGCCTTGTACCGCCGTGTTGCCAACAACAATTGGC 727293
                                       v  i  v   v                v          
  scaffold170|s       2708 CTGAGTTAGGCATTCCGCATTGGACCGCCGTGTTGCCAAGAACAATTGGC 2757

  scaffold19|si     727294 AGTGGCCGGTATATGTTGGGGGTGAGTTTTCATGAACTCACCATTTTTGA 727343
                             i           v                         i v     v 
  scaffold170|s       2758 AGCGGCCGGTATATTTTGGGGGTGAGTTTTCATGAACTCATCTTTTTTCA 2807

  scaffold19|si     727344 CCCTATTATACTCAACACATGTTATTTTTTTCCAATTAATTAGTTACAGG 727393
                            v     i i             vv      i                  
  scaffold170|s       2808 CACTATTGTGCTCAACACATGTTCATTTTTTTCAATTAATTAGTTACAGG 2857

  scaffold19|si     727394 TGTACTGGCGAAATTGCCGAAACTCAGTC------CACAGACTGAGTTAG 727437
                            v       i    i             i------               
  scaffold170|s       2858 TCTACTGGCAAAATCGCCGAAACTCAGTTCACAGACACAGACTGAGTTAG 2907

  scaffold19|si     727438 GCATTCTCATTTGCACCGCCGTGTTGCCAACAACAATTGGCAGCGGCCGG 727487
                                 ivvi   v      i         v             i     
  scaffold170|s       2908 GCATTCCGCCTTGGACCGCCATGTTGCCAAGAACAATTGGCAGCAGCCGG 2957

  scaffold19|si     727488 TATATGTTGGGGGTGAG-TTTTCATGAACTCACCATTTTTCGCACTATAA 727536
                                vv       i  - v  i -i     vi   v  iii   i iv 
  scaffold170|s       2958 TATATTGTGGGGGTAAGATATTTA-AAACTCTTCATGTTCTACACCACTA 3006

  scaffold19|si     727537 TACTCACCACACATCCATTTTTTTCCAATTAAGTAGTTACAGGTGTACTG 727586
                                      ii  v  iv    -       i           v   v 
  scaffold170|s       3007 TACTCACCACATGTCAATCATTTT-CAATTAAATAGTTACAGGTCTACGG 3055

  scaffold19|si     727587 GCGAAATTGCCGAAACTCAGTCCACAGACTGAGTTAGGCATTCTTATTTG 727636
                           v      i                                    vvi   
  scaffold170|s       3056 TCGAAATCGCCGAAACTCAGTCCACAGACTGAGTTAGGCATTCTGCCTTG 3105

  scaffold19|si     727637 CACCGCCGTGTTGCCAACAACAATTGGCAGCGG-CGGTATATGTTGGGGG 727685
                           v i    i    i    v            i  -        v       
  scaffold170|s       3106 GATCGCCATGTTACCAAGAACAATTGGCAGTGGCCGGTATATTTTGGGGG 3155

  scaffold19|si     727686 TGAGTTTTCATGAACTCA-CCATTTTAGCACTATAATACTCACCACACAT 727734
                                v        v   - iv    vi      vi      v    ii 
  scaffold170|s       3156 TGAGTATTCATGAAATCATCTTTTTTCACACTATTGTACTCAACACATGT 3205

  scaffold19|si     727735 CCATTTTTTTCCAATTAATTAGTTACAGGTGTACTGGCGAAATTGCCGAA 727784
                           iv        -                   v       i    i      
  scaffold170|s       3206 TAATTTTTTT-CAATTAATTAGTTACAGGTCTACTGGCAAAATCGCCGAA 3254

  scaffold19|si     727785 ATTCAGTCCACAGACTGAGTTAGGCATACC-CATTTGCACCGCCGTGTTG 727833
                            i                         v  -  -   v            
  scaffold170|s       3255 ACTCAGTCCACAGACTGAGTTAGGCATTCCGCA-TTGGACCGCCGTGTTG 3303

  scaffold19|si     727834 CCAACAACAATTGGCAGCGGCTGCTATATTTTGGGGGTGAGTTTTGATGA 727883
                               v                v v                     v    
  scaffold170|s       3304 CCAAGAACAATTGGCAGCGGCGGGTATATTTTGGGGGTGAGTTTTCATGA 3353

  scaffold19|si     727884 ACTCGCCATTTTTTTGCACTATAATACTCACCACACGTCCATTTTTTTCC 727933
                               ii --     ii v    v       v  iii  iv        i 
  scaffold170|s       3354 ACTCATC--TTTTTCACCCTATTATACTCAACATGTGTTAATTTTTTTTC 3401

  scaffold19|si     727934 AAATAACTAGTTACAGGTGTACTGGCGAAATCGCCGAAACTCAGTCCACA 727983
                             v   i           v               i               
  scaffold170|s       3402 AATTAATTAGTTACAGGTCTACTGGCGAAATCGCTGAAACTCAGTCCACA 3451

  scaffold19|si     727984 GACTGAGTTAGGCAATCTGCCTTGTACCGCCGTGTTGCCAACAACAATTG 728033
                                         v  i    i v     i          v        
  scaffold170|s       3452 GACTGAGTTAGGCATTCCGCCTCGGACCGCTGTGTTGCCAAGAACAATTG 3501

  scaffold19|si     728034 GCAGCGGCAGCTATATGTTGGGGGTGAGTTTTGATTAACTCATCATTTTT 728083
                               i     v     v               v iv        -     
  scaffold170|s       3502 GCAGTGGCAGGTATATTTTGGGGGTGAGTTTTCACGAACTCATC-TTTTT 3550

  scaffold19|si     728084 GACCCTATCATACTCAACACATGTTATTTTTTTCCAATTAAATAGTTACA 728133
                           v       i              ---       i        v       
  scaffold170|s       3551 CACCCTATTATACTCAACACATG---TTTTTTTTCAATTAAAAAGTTACA 3597

  scaffold19|si     728134 GGCCCAGTTCTGAAATCCC 728152
                                     v        
  scaffold170|s       3598 GGCCCAGTTCAGAAATCCC 3616

Matrix = 20p43g.matrix
Kimura (with divCpGMod) = 14.42
Transitions / transversions = 0.99 (86/87)
Gap_init rate = 0.02 (24 / 1251), avg. gap size = 1.25 (30 / 24)


816 4.59 3.67 0.00 scaffold19|size1190391 728154 728262 (462022) scaffold170|size558746_(dbseq-nr_246)_[277812,288266]#LTR/Gypsy 4515 4627 (5828) m_b364s001i88 60721

  scaffold19|si     728154 GGTTACAGAAGTGTACCGGGAGGTTACCGGAAGATACCATTC--GGGGCT 728201
                                            v                        --      
  scaffold170|s       4515 GGTTACAGAAGTGTACCCGGAGGTTACCGGAAGATACCATTCCGGGGGCT 4564

  scaffold19|si     728202 C-GG-AACCTCCCCGCACACTTGAGTGTACGGGGAGGTTACCGGTGTTTT 728249
                            -  -        i i     i                            
  scaffold170|s       4565 CCGGTAACCTCCCTGTACACTCGAGTGTACGGGGAGGTTACCGGTGTTTT 4614

  scaffold19|si     728250 TCGTTTGCAGTGA 728262
                            i           
  scaffold170|s       4615 TTGTTTGCAGTGA 4627

Matrix = 20p43g.matrix
Kimura (with divCpGMod) = 3.88
Transitions / transversions = 4.00 (4/1)
Gap_init rate = 0.03 (3 / 108), avg. gap size = 1.33 (4 / 3)


9872 11.39 1.69 0.70 scaffold19|size1190391 728260 729683 (460601) C scaffold7|size730406_(dbseq-nr_160)_[96026,102513]#LTR/Gypsy (780) 5708 4271 m_b364s001i89 60722

  scaffold19|si     728260 TGATTGTCAACTTTGTAGTCCCAATCACGA-------------------- 728289
                               iii                       --------------------
C scaffold7|siz       5708 TGATCACCAACTTTGTAGTCCCAATCACGACGTGAGCTATTTTCTCGTTC 5659

  scaffold19|si     728290 ---GTTTTGTTCTGTTTTGTGTTGCCTAAACTCTCTAACGTTTTTCCATT 728336
                           ---      v       v          v i    i  iv  v     v 
C scaffold7|siz       5658 TGTGTTTTGGTCTGTTTGGTGTTGCCTATATTCTCCAATTTTATTCCAGT 5609

  scaffold19|si     728337 CAGCCGGGAAGGGAATGTGGAACAAGATGTCCCA-ACAAAAATGGCTGCA 728385
                            i   i       i    v      v       i-v    i         
C scaffold7|siz       5608 CGGCCAGGAAGGGGATGTCGAACAACATGTCCCGTCCAAAGATGGCTGCA 5559

  scaffold19|si     728386 CCTGGGGAGGCTTTTATTACTATGAGGTAAGTTGAGCAAATGGCCCAAGC 728435
                                           v    i  v    v       i            
C scaffold7|siz       5558 CCTGGGGAGGCTTTTAGTACTGTGTGGTATGTTGAGCGAATGGCCCAAGC 5509

  scaffold19|si     728436 AATGTTCGTCACAAACGTGTCTATATTGCTTGGCTCTAGTGAAGGGGCTA 728485
                           i i   i         v         i     v     v         i 
C scaffold7|siz       5508 GACGTTTGTCACAAACTTGTCTATATCGCTTGTCTCTACTGAAGGGGCCA 5459

  scaffold19|si     728486 TGTCTATTTCTCGGCTGTTTAGAGCATAGACAATATAACCTGATGCACCC 728535
                                   --  i      ii         ii    v           i 
C scaffold7|siz       5458 TGTCTATT--TCAGCTGTTCGGAGCATAGATGATATCACCTGATGCACTC 5411

  scaffold19|si     728536 ATTCTAGAATAGCATCCAATTGTGGATTCTTGAAACTGGTAGGCTTACTC 728585
                           i         v    i iv              v                
C scaffold7|siz       5410 GTTCTAGAATTGCATTCGCTTGTGGATTCTTGACACTGGTAGGCTTACTC 5361

  scaffold19|si     728586 GTGATCCTGTATGCCGAACGACTCACATACGGCTTTGAAGTGAAGCTTGA 728635
                                  ii   -------  v       v               i    
C scaffold7|siz       5360 GTGATCCCATAT-------GAGTCACATAGGGCTTTGAAGTGAAGTTTGA 5318

  scaffold19|si     728636 ATTCACTTCCATTGTCATAAATTATGTATTGACAATGTGCATACCTACTA 728685
                              vi                        i     i   v          
C scaffold7|siz       5317 ATTAGCTTCCATTGTCATAAATTATGTATCGACAACGTGGATACCTACTA 5268

  scaffold19|si     728686 AACCAGGTCTTGTTCACTGAGTTGCTGATCATTGCTGATGAATTATCAAA 728735
                                             i                      v        
C scaffold7|siz       5267 AACCAGGTCTTGTTCACTAAGTTGCTGATCATTGCTGATGACTTATCAAA 5218

  scaffold19|si     728736 GTATGCTAACTTAGGTTCCTCATGGGTCTTTTTGCCCTTATGCCCTTTTG 728785
                                                            i     vi         
C scaffold7|siz       5217 GTATGCTAACTTAGGTTCCTCATGGGTCTTTTTACCCTTCCGCCCTTTTG 5168

  scaffold19|si     728786 CATCCAGGGGAACAATTGCCTCAGTGATTATCAGCAGTCTAACTATTTCA 728835
                           i           i   i             i i i   ii          
C scaffold7|siz       5167 TATCCAGGGGAATAATCGCCTCAGTGATTACCGGTAGTTCAACTATTTCA 5118

  scaffold19|si     728836 ATCCAACTGGAAGCTGGGTCAATCATTGTCAGACACACGAAATCAATTAC 728885
                            v   i  i                 v          i            
C scaffold7|siz       5117 AACCAGCTAGAAGCTGGGTCAATCATAGTCAGACACATGAAATCAATTAC 5068

  scaffold19|si     728886 TGTCCCATCTTTACCTTTGATGGTATACGGGCCCATAAGGTCCACACATA 728935
                                                v           v                
C scaffold7|siz       5067 TGTCCCATCTTTACCTTTGATTGTATACGGGCCAATAAGGTCCACACATA 5018

  scaffold19|si     728936 GTACTTCCCAAGGGTTTGTGATGGCGATTTTAGTAGGGAGTTTCCCATAC 728985
                               v                      v               -  i   
C scaffold7|siz       5017 GTACATCCCAAGGGTTTGTGATGGCGAATTTAGTAGGGAGTTT-CCGTAC 4969

  scaffold19|si     728986 TTATGCTTATACCTCTTGCTGACTTGGCATGCATGACAGCTTTTGACATC 729035
                                     i       i                    i         v
C scaffold7|siz       4968 TTATGCTTATGCCTCTTGTTGACTTGGCATGCATGACAGTTTTTGACATA 4919

  scaffold19|si     729036 TTTACAGACCGTATTTCACATACCATTCCATTACATTGCAGCACAAAGGA 729085
                                i   v       i      v     v     i       i    i
C scaffold7|siz       4918 TTTACGGACGGTATTTCGCATACCTTTCCAGTACATCGCAGCACGAAGGG 4869

  scaffold19|si     729086 TTTCTTCGAGTCTAGTGTGTCGAGGGTGCTGTAGATAGTGATGGTACAAA 729135
                                                v                  i      v  
C scaffold7|siz       4868 TTTCTTCGAGTCTAGTGTGTCCAGGGTGCTGTAGATAGTGGTGGTACCAA 4819

  scaffold19|si     729136 CTAACTGCACGGTGTTGAAGTTCTTTTGAAATGACCATTTTGTCATCCTT 729185
                                               v       i            vi i     
C scaffold7|siz       4818 CTAACTGCACGGTGTTGAAGATCTTTTGGAATGACCATTTTTCCGTCCTT 4769

  scaffold19|si     729186 GCATAGGATTTCTGTACTCTTGACCAATTGAGTCAAGTATTGGTCTTTAA 729235
                           i       vv v      i i         v   i    i        v 
C scaffold7|siz       4768 ACATAGGAGATGTGTACTTTCGACCAATTGTGTCGAGTACTGGTCTTTCA 4719

  scaffold19|si     729236 GTGTCTTCAAGCTGGTATCAAGTGTTTGTGCTTGAGCAATCTCTCGTACT 729285
                           ii             i      iv         vv         i     
C scaffold7|siz       4718 ACGTCTTCAAGCTGGCATCAAGCTTTTGTGCTTCTGCAATCTCTTGTACT 4669

  scaffold19|si     729286 GTTAATGGGTAGATTAAGTCATCTTCGATGTGGTTTGAAAATTCCAGATT 729335
                                i          vi  v      v  i      v    v       
C scaffold7|siz       4668 GTTAACGGGTAGATTACATCTTCTTCGCTGCGGTTTGCAAATACCAGATT 4619

  scaffold19|si     729336 CATTTCCTCTTGGTATGCAGAGGTGTCTATCAAACTCTCTTCTTGCATGG 729385
                                                          iv                 
C scaffold7|siz       4618 CATTTCCTCTTGGTATGCAGAGGTGTCTATCGCACTCTCTTCTTGCATGG 4569

  scaffold19|si     729386 TGTAATGACACCGGCATTTTGTGAACGCCATCCAGTTTTCATACTCACTA 729435
                                       i      v       i         i  i i      v
C scaffold7|siz       4568 TGTAATGACACCAGCATTTGGTGAACGTCATCCAGTTCTCGTGCTCACTC 4519

  scaffold19|si     729436 GGAATCAGTCCAATGTCTACGCGAGAGATGGCATCAGTAACAGTGTTCTG 729485
                             v  ii    i       v            i  i i         v  
C scaffold7|siz       4518 GGTATTGGTCCGATGTCTAAGCGAGAGATGGCGTCGGCAACAGTGTTATG 4469

  scaffold19|si     729486 AGTGCGTTTAATGTGAACAATTTGGGGGCCAAATTCCTTAAGGAGCAATC 729535
                           vi   v        i        v              ii          
C scaffold7|siz       4468 TATGCCTTTAATGTAAACAATTTCGGGGCCAAATTCCTCGAGGAGCAATC 4419

  scaffold19|si     729536 TCCATTGGTAGACACAGTCAGAGGTTAGTCCAAGGGCGTCTTGGATTAGA 729585
                                i         i           i   i                  
C scaffold7|siz       4418 TCCATCGGTAGACACGGTCAGAGGTTAATCCGAGGGCGTCTTGGATTAGA 4369

  scaffold19|si     729586 TTTTTATGGTCTGTGTAGACTTTTAATCTTTGTCCCCACAACATGCCTCT 729635
                                                                           i 
C scaffold7|siz       4368 TTTTTATGGTCTGTGTAGACTTTTAATCTTTGTCCCCACAACATGCCTTT 4319

  scaffold19|si     729636 GAACTCTTTTAGTGTTTCCACAAAGGCGAGTAGTTCAAGTTTGGTCAC 729683
                                 i  v           v v   v        v           
C scaffold7|siz       4318 GAACTCCTTGAGTGTTTCCACTATGGCCAGTAGTTCTAGTTTGGTCAC 4271

Matrix = 20p43g.matrix
Kimura (with divCpGMod) = 9.85
Transitions / transversions = 1.44 (95/66)
Gap_init rate = 0.01 (13 / 1423), avg. gap size = 2.62 (34 / 13)


871 22.75 13.42 1.20 scaffold19|size1190391 729758 730055 (460229) C rnd-1_family-694#Unknown (18) 334 1 m_b364s001i90 60723

  scaffold19|si     729758 TTGAACTGCAAATATAGATAGTGATCTACGTATCAGTGGTTGAA------ 729801
                                  i     i    iiv   v  i iv   i iv  i   ------
C rnd-1_family-        334 TTGAACTACAAATGTAGACGTTGAACTGCAAATCGGCCGTCGAACTACTA 285

  scaffold19|si     729802 -AACTGCACTTAATGGATCCT----------------------------- 729821
                           -   v         i      -----------------------------
C rnd-1_family-        284 AAACGGCACTTAATAGATCCTNAAAACTAAAATAGATGGTTTTTCTGTCC 235

  scaffold19|si     729822 -TCAAACCAAGTAAATGTGTGTTTCTGTCTATCAAACTACTCAGAAGCCT 729870
                           -  i   i   v ?   i vi     i  ii?        v?      v 
C rnd-1_family-        234 GTCGAACTAAGAANATGCGAATTTCTATCCGNCAAACTACGNAGAAGCGT 185

  scaffold19|si     729871 ATTTCTATCAGTCAAACTACAAAGAATCATATTTCTGTCCATCAAACTAC 729920
                           ?    v   v?i        ivi                 i  i      
C rnd-1_family-        184 NTTTCGATCCNCCAAACTACGCGGAATCATATTTCTGTCCGTCGAACTAC 135

  scaffold19|si     729921 TCAGAGGCATATTTCCATTCGTAGAACTCCTACTATGAAGGATTTGAAGG 729970
                           -    i         i  i   vi  ---    vvv    v    v vv?
C rnd-1_family-        134 -CAGAAGCATATTTCTATCCGTCAAA---CTACGCAGAAGCATTTCATTN 89

  scaffold19|si     729971 TCCTTTTAATTACTCAGTATC-ATGAAATGATCAATTGAACTGTGACATT 730019
                            ?  i i  i     v v?  - ivv??     v       ? vi i i 
C rnd-1_family-         88 TNCTCTCAACTACTCCGANTCAACTTNNTGATCCATTGAACNGAAATACT 39

  scaffold19|si     730020 ATAAAA-ATCTCTCTTTTTT-ACCATTCCCATAGCTCC 730055
                             vi  - i v  i?    i-         ii      
C rnd-1_family-         38 ATCGAATACCACTTNTTTTCGACCATTCCCGCAGCTCC 1

Matrix = 20p43g.matrix
Kimura (with divCpGMod) = 22.76
Transitions / transversions = 1.39 (39/28)
Gap_init rate = 0.03 (10 / 297), avg. gap size = 4.40 (44 / 10)


1226 21.80 1.85 1.85 scaffold19|size1190391 730056 730326 (459958) rnd-1_family-290#Unknown 1641 1911 (1733) m_b364s001i91 60724

  scaffold19|si     730056 ATCAGCTTCCCAGCAATAAAGCCAAACTCTCCATTTTTGTTACGCTCGGT 730105
                               i         i  iv             v    i        vv  
  rnd-1_family-       1641 ATCAACTTCCCAGCGATGTAGCCAAACTCTCCTTTTTCGTTACGCTATGT 1690

  scaffold19|si     730106 CTTGATGACGCCAAAGAAAGTGACAGTGGGGGTGAGATGGCCAGAAATAA 730155
                             i  i    ---    v v   vii         v i  v v       
  rnd-1_family-       1691 CTCGACGACG---AAGACATTGAAGATGGGGGTGATACGGACCGAAATAA 1737

  scaffold19|si     730156 TGGCAATGGTAGGCAGAGAGTAAATGAGATTCCACTCTATGCCACTGACT 730205
                                    ii  v  iv   ivi         i   i    v i i   
  rnd-1_family-       1738 TGGCAATGGCGGGGAGGTAGTGCGTGAGATTCCGCTCCATGCGATTAACT 1787

  scaffold19|si     730206 CATTGGTTTTGGTCAAG-TTGTAAAACAGATGG----TTACAAACAAGAA 730250
                             v v       i i  - i  ?   i v    ----            v
  rnd-1_family-       1788 CAGTTGTTTTGGCCGAGATCGTNAAATATATGGAGTATTACAAACAAGAC 1837

  scaffold19|si     730251 CTGAGTGAGTGTATTTTTTATTTTTGGCTTGAGTCAATATTTGAGACTTG 730300
                            i        v-- i iii i    v i i   v       vv    v v
  rnd-1_family-       1838 CCGAGTGAGTT--TCTCCCACTTTTCGTTCGAGACAATATTACAGACATT 1885

  scaffold19|si     730301 GAACCTTGAAACACTTGCTTACAAGT 730326
                               v       i         i   
  rnd-1_family-       1886 GAACATTGAAACGCTTGCTTACGAGT 1911

Matrix = 20p43g.matrix
Kimura (with divCpGMod) = 19.43
Transitions / transversions = 1.23 (32/26)
Gap_init rate = 0.03 (7 / 270), avg. gap size = 1.43 (10 / 7)


2832 12.08 8.50 0.00 scaffold19|size1190391 730330 730776 (459508) C genome_2_13625#DNA (0) 505 21 m_b364s001i92 60725

  scaffold19|si     730330 CTTAGTTTCACATGTCCTGGACATGTCCT-----------TGGATGTGTC 730368
                                                        -----------    i     
C genome_2_1362        505 CTTAGTTTCACATGTCCTGGACATGTCCTGGACGTGTCCTTGGACGTGTC 456

  scaffold19|si     730369 C-ATGTCCATAATTTCTCCAGGACACTG--TTTTTGTGGACACAAGGACA 730415
                            -      v               i v --             i      
C genome_2_1362        455 CTATGTCCTTAATTTCTCCAGGACGCGGGTTTTTTGTGGACACGAGGACA 406

  scaffold19|si     730416 TACATCAGTGTTGAGTCCCATGTCCACCTCATGTCCTCATTAGTTTTGAC 730465
                             ii                     i  i i        vv         
C genome_2_1362        405 TATGTCAGTGTTGAGTCCCATGTCCGCCCCGTGTCCTCAGAAGTTTTGAC 356

  scaffold19|si     730466 TCACATATATTACATGACAGTATCTAGGTACATGTCTAGGTATTTTGAGT 730515
                                  i       i            i     i v      i  i   
C genome_2_1362        355 TCACATACATTACATAACAGTATCTAGGCACATGCCAAGGTATCTTAAGT 306

  scaffold19|si     730516 GCCATTCTACTACAAGCTTTCTAGATTGCACTTAAATGAATGTAACATGA 730565
                           iiiv  v    i     i  v i                      i   v
C genome_2_1362        305 ATTTTTGTACTGCAAGCCTTATGGATTGCACTTAAATGAATGTAATATGC 256

  scaffold19|si     730566 ATGCAACAGCTGCAACTCAAGTTATTTTTCACCTGAACGTATCAAAAA-G 730614
                                     ii v    vv v   vv          v          - 
C genome_2_1362        255 ATGCAACAGCCACCACTCTTGGTATAGTTCACCTGAAAGTATCAAAAAGG 206

  scaffold19|si     730615 AGCCTTAAATGAAGTGAACACTCCATGTCCTCTCACATCCTGTCATGTCC 730664
                            v             i                    i             
C genome_2_1362        205 ACCCTTAAATGAAGTAAACACTCCATGTCCTCTCACGTCCTGTCATGTCC 156

  scaffold19|si     730665 TCTGTGTCCAAAATTGAATGTCCTGTGTCCTTGTTTGAAAACACAAAAAA 730714
                                   i                      i            v     
C genome_2_1362        155 TCTGTGTCTAAAATTGAATGTCCTGTGTCCTCGTTTGAAAACACTAAAAA 106

  scaffold19|si     730715 CATGAGATGACTAGGA-----------------------CATGTACTGGA 730741
                             i      v i    -----------------------     v     
C genome_2_1362        105 CACGAGATGTCCAGGACATGTCCTGGACGTGTCCAGGACCATGTCCTGGA 56

  scaffold19|si     730742 CGGTGTCTTTTTTGACAATTTTTGAACGCGGATAC 730776
                                       ii          i       ii 
C genome_2_1362         55 CGGTGTCTTTTTCAACAATTTTTGGACGCGGACGC 21

Matrix = 20p43g.matrix
Kimura (with divCpGMod) = 11.07
Transitions / transversions = 1.70 (34/20)
Gap_init rate = 0.01 (5 / 446), avg. gap size = 7.60 (38 / 5)


470 18.09 2.80 1.85 scaffold19|size1190391 730777 730883 (459401) C rnd-1_family-538#Unknown (93) 115 8 m_b364s001i93 60726

  scaffold19|si     730777 TTAATTGACAACTAGGACATAACTCAATAGGATATTCCAATACAGCATTC 730826
                              v               v v   v v         v  v -- i    
C rnd-1_family-        115 TTACTTGACAACTAGGACAAATCTCCAGAGGATATTCAAAGA--GTATTC 68

  scaffold19|si     730827 AATCATTGACATTGTCAAGAGATTA---GACTTCTTGGAACTTCAATCAT 730873
                             v       iv   v v  i  i ---                  i v 
C rnd-1_family-         67 AAACATTGACGGTGTGATGAAATCATGAGACTTCTTGGAACTTCAACCTT 18

  scaffold19|si     730874 TGATGCTGAC 730883
                             iv      
C rnd-1_family-         17 TGGAGCTGAC 8

Matrix = 20p43g.matrix
Kimura (with divCpGMod) = 19.60
Transitions / transversions = 0.46 (6/13)
Gap_init rate = 0.03 (3 / 106), avg. gap size = 1.67 (5 / 3)


237 18.18 9.09 0.00 scaffold19|size1190391 730835 730900 (459384) rnd-1_family-290#Unknown 2304 2375 (1269) m_b364s001i94 60724

  scaffold19|si     730835 ACATTGTCAAGAGATTAGACTTCTTGGAACTTCAATCATTGATGCTGAC- 730883
                                  vi i v ?v                i  i v   iv      -
  rnd-1_family-       2304 ACATTGTGGAAACANAAGACTTCTTGGAACTTTAACCTTTGGAGCTGACT 2353

  scaffold19|si     730884 AGAAA---TATTACTT--CAAA 730900
                             v  ---     i  --    
  rnd-1_family-       2354 AGCAAGGCTATTATTTGCCAAA 2375

Matrix = 20p43g.matrix
Kimura (with divCpGMod) = 21.31
Transitions / transversions = 1.00 (6/6)
Gap_init rate = 0.05 (3 / 65), avg. gap size = 2.00 (6 / 3)


4747 16.69 4.47 0.00 scaffold19|size1190391 730893 731719 (458565) C rnd-5_family-1738#LINE/R1 (10459) 5830 4967 m_b364s001i95 60727

  scaffold19|si     730893 ACTTCAAATGTACCAAATTAAGAATTAAAAC-TCAATAGAAGACATTACT 730941
                              i  v             vi   ivi   - vv  i      v     
C rnd-5_family-       5830 ACTCCACATGTACCAAATTACAAATCTGAACATGTATGGAAGACTTTACT 5781

  scaffold19|si     730942 TTTTGAACTGACAGAAATAATCATCAAGCCAGTAAAATGTCTTTAAGGCA 730991
                            v  i              v     i      vi v  i      vv   
C rnd-5_family-       5780 TGTTAAACTGACAGAAATACTCATCGAGCCAGGGACATATCTTTATTGCA 5731

  scaffold19|si     730992 ACCTTTGCTTGATTAATCCAACACCGTACATCCTTCACCTGGTATCGGTA 731041
                                    i  i         i           viv          ? v
C rnd-5_family-       5730 ACCTTTGCTCGACTAATCCAACGCCGTACATCCTGTTCCTGGTATCGNTC 5681

  scaffold19|si     731042 ATGAAATTGAGCATCATCATTATTGGGGTAATTTCCTACAGTCTCCGACA 731091
                                 v v v  v  i    v  i    i  i   i i     i i   
C rnd-5_family-       5680 ATGAAAATTATCAGCACCATTTTTAGGGTGATCTCCCATAGTCTTCAACA 5631

  scaffold19|si     731092 ACAATTTTGGATGTTGACCCTAGTAAGTAATTAAGTCTTTGGGAGTATTT 731141
                              v          i     i                   i        i
C rnd-5_family-       5630 ACATTTTTGGATGTCGACCCCAGTAAGTAATTAAGTCTTTAGGAGTATTC 5581

  scaffold19|si     731142 GAATGGATTCCATTTCGCAATCCAAAGATGTTTTCATCAGTGCCAATGAT 731191
                                  v v v i v                      vv i    i   
C rnd-5_family-       5580 GAATGGAGTGCCTCTAGCAATCCAAAGATGTTTTCATCCCTACCAACGAT 5531

  scaffold19|si     731192 TTTAGTCACAATCTCAACAATGGAAAAGTTCCCAGCAACCAGTATCCATG 731241
                             i v           v          ?    i   i             
C rnd-5_family-       5530 TTCATTCACAATCTCATCAATGGAAAANTTCCTAGCGACCAGTATCCATG 5481

  scaffold19|si     731242 TTTCAACCAAATTCAATGAAGGGAGTTTGATCGCTG---------ATTCC 731282
                               i   i v    i   v   ii  iv       ---------     
C rnd-5_family-       5480 TTTCGACCGACTTCAGTGACGGGGATTCCATCGCTGATTNCGCACATTCC 5431

  scaffold19|si     731283 ------------TTGCAT-----TTCGG----------TGCTAATTGTTT 731305
                           ------------ i i  -----i i  ----------          i 
C rnd-5_family-       5430 CGGATCAGTTTGTCGTATAATGTCTTGGCGTCTGCGTTTGCTAATTGTCT 5381

  scaffold19|si     731306 CCAGTTAAATCAACATAGTTCAGATTTGGATCGTATCATCAATGAACTGT 731355
                              i     v    i i    i  i     v           v v   i 
C rnd-5_family-       5380 CCAATTAAAACAACGTGGTTCGGACTTGGAGCGTATCATCAAGGTACTAT 5331

  scaffold19|si     731356 AAGTTTTAGCCATATTGCATTCCTTTGCCTGTTCATCTCATGATATGCAC 731405
                              i i i                      v      i            
C rnd-5_family-       5330 AAGCTCTGGCCATATTGCATTCCTTTGCCTCTTCATCCCATGATATGCAC 5281

  scaffold19|si     731406 TCAATCAATTCATTTTTGTTTTCTTTCATTGGTGTAACAAACATCCATTC 731455
                                      i i  i  iv    i i i  v     ? i         
C rnd-5_family-       5280 TCAATCAATTCGTCTTCGTCGTCTTCCGTCGGGGTAACNAGCATCCATTC 5231

  scaffold19|si     731456 ATCACAGTTGAGCTTTGTCATGTTTTCTTGTCTAAGGTTTTCTATGGCTT 731505
                              i  i      v       v        i            v      
C rnd-5_family-       5230 ATCGCAATTGAGCGTTGTCATCTTTTCTTGCCTAAGGTTTTCTCTGGCTT 5181

  scaffold19|si     731506 GTTCACTCAATAACTGTTGTCTTCTGTTGTGATTGAGAAAAGACCAGTCT 731555
                                        ii         i  i i i                 i
C rnd-5_family-       5180 GTTCACTCAATAATCGTTGTCTTCCGTCGCGGTTGAGAAAAGACCAGTCC 5131

  scaffold19|si     731556 AAGTGTAGTAGAAGTTGTTGGAGCATATCTTACACTGGTAAATAATATTT 731605
                                 i    v      i            v   v      v i    i
C rnd-5_family-       5130 AAGTGTGGTAGCAGTTGTCGGAGCATATCTTCCACGGGTAAAAAGTATTC 5081

  scaffold19|si     731606 TGATTCTCAGCACTGCCTACAGTGGGAAACCACAGACCAGAACACATGTG 731655
                                  v  vi v i  i              v        i vv    
C rnd-5_family-       5080 TGATTCTGAGGGCGGTCTGCAGTGGGAAACCACTGACCAGAATAGTTGTG 5031

  scaffold19|si     731656 GCATCATCTGAGCAATTGCAATAGAGCTCAAAATTTCCTTTCTGATATCA 731705
                                              i  i i  v     v        i i     
C rnd-5_family-       5030 GCATCATCTGAGCAATTGCGATGGGGCGCAAAAGTTCCTTTCCGGTATCA 4981

  scaffold19|si     731706 ATCACGCTTTTGTT 731719
                                 i       
C rnd-5_family-       4980 ATCACGTTTTTGTT 4967

Matrix = 20p43g.matrix
Kimura (with divCpGMod) = 15.60
Transitions / transversions = 1.56 (84/54)
Gap_init rate = 0.01 (5 / 826), avg. gap size = 7.40 (37 / 5)


13 19.56 0.00 0.00 scaffold19|size1190391 731733 731762 (458522) (TCA)n#Simple_repeat 1 30 (0) m_b364s252i1 60728

  scaffold19|si     731733 TCATCATCATTGTTAACATCATCGTCATCA 731762
                                     ii i v       i      
  (TCA)n#Simple          1 TCATCATCATCATCATCATCATCATCATCA 30

Matrix = Unknown
Transitions / transversions = 4.00 (4/1)
Gap_init rate = 0.00 (0 / 29), avg. gap size = 0.0 (0 / 0)


3354 17.28 2.99 0.00 scaffold19|size1190391 731763 732364 (457920) C rnd-5_family-1738#LINE/R1 (11324) 4965 4346 m_b364s001i96 60727

  scaffold19|si     731763 GTTTTGCTGATGTAAGCATTCTTGATTACACTTTTTAGAATTTCCAATGG 731812
                                   v             ii  v     i    v   v    i   
C rnd-5_family-       4965 GTTTTGCTCATGTAAGCATTCTCAATGACACTCTTTATAATGTCCAGTGG 4916

  scaffold19|si     731813 TAGAACTCTGACTCTATCAGTGTACTGCCCTCCCTTCTTTGACATATCTT 731862
                             i i v        i  iii                  i     v    
C rnd-5_family-       4915 TAAAGCGCTGACTCTGTCGACGTACTGCCCTCCCTTCTTCGACATCTCTT 4866

  scaffold19|si     731863 TTCCATAAGTAATTTGGT----------ATGATCTTCTGCTATTTGGTGG 731902
                                             ----------          vi v        
C rnd-5_family-       4865 TTCCATAAGTAATTTGGTGCGACACACAATGATCTTCTCTTCTTTGGTGG 4816

  scaffold19|si     731903 AA-GTCAATCCCAACATCGTTCCGGCAT----GCTGACACTCTTCACTGA 731947
                             -   i         ii          ----iii            v i
C rnd-5_family-       4815 AATGTCGATCCCAACACTGTTCCGGCATCAACATCGACACTCTTCACAGG 4766

  scaffold19|si     731948 GGCCATAGAGAACAGACCATGTGATGCAGCATGTACATGAGCATGTGCCT 731997
                                  i     v     v   vi            i    i       
C rnd-5_family-       4765 GGCCATAAAGAACTGACCAAGTGTCGCAGCATGTACACGAGCGTGTGCCT 4716

  scaffold19|si     731998 GGGAAATGTCCAGCATGTTAGCCAATGCCTTTTTGTATACCACTCGTATT 732047
                                ? v   v    i  v    iv v v     i    ii        
C rnd-5_family-       4715 GGGAANTTTCCTGCATATTTGCCAGGGACATTTTGCATACTGCTCGTATT 4666

  scaffold19|si     732048 TGCTTGAAGGGTTTCCCACCACTACCCTTGATGAAAGCCTCAACTAAAAA 732097
                                   v           i      i  v         v      i  
C rnd-5_family-       4665 TGCTTGAACGGTTTCCCACCGCTACCCCTGTTGAAAGCCTGAACTAAGAA 4616

  scaffold19|si     732098 TTATGATAGGTCATCCTTGTTTTTTAAAACAAGAGTAGA--TTTTTGGTT 732145
                           iv i    v       v  i i        i        --         
C rnd-5_family-       4615 CGACGATATGTCATCCGTGCTCTTTAAAACGAGAGTAGATCTTTTTGGTT 4566

  scaffold19|si     732146 GTAATTAATTTCTCTTTCCTGTGGGGT-AAAAGTTGTAGGATCAGATAAT 732194
                                vi      i        ?    -          v i  v    v 
C rnd-5_family-       4565 GTAATGGATTTCTTTTTCCTGTNGGGTAAAAAGTTGTATGGTCCGATATT 4516

  scaffold19|si     732195 TGAGGGCCCAATCCTTCTATCTTGATCTCTTTCACAGATAACTTATTGGA 732244
                           iv v    v         i             viv     iv    i   
C rnd-5_family-       4515 CTATGGCCGAATCCTTCTGTCTTGATCTCTTTAGGAGATAGATTATCGGA 4466

  scaffold19|si     732245 TTTAGTGGTGTTGGAATCTTCAATGCTGTCAGATAAATGATGCCCTGGTC 732294
                              v i   v      v v  iv   i   v     ii   iv       
C rnd-5_family-       4465 TTTCGCGGTTTTGGAAACATCGTTGCCGTCTGATAAGCGATAGCCTGGTC 4416

  scaffold19|si     732295 CTCTTTTCCGTATTTTTGATGAGGGTGCTTTCTTTGATTTGATCAAATTG 732344
                            v   v          i       i i        vii       i   i
C rnd-5_family-       4415 CACTTATCCGTATTTTCGATGAGGATACTTTCTTTCGCTTGATCAGATTA 4366

  scaffold19|si     732345 TGTTTAATCATTGCATCTCG 732364
                                v        i   i 
C rnd-5_family-       4365 TGTTTCATCATTGCGTCTTG 4346

Matrix = 20p43g.matrix
Kimura (with divCpGMod) = 15.95
Transitions / transversions = 1.31 (59/45)
Gap_init rate = 0.01 (5 / 601), avg. gap size = 3.60 (18 / 5)


1247 27.68 2.37 0.70 scaffold19|size1190391 733205 733626 (456658) genome_9_4307#DNA 3 431 (0) m_b364s001i97 60729

  scaffold19|si     733205 GTGTATCTTTGTTCATAAGAGCCTACAGATTATAAGATAGACTGTAC-GC 733253
                             i     iv             i  i            v i viv - v
  genome_9_4307          3 GTATATCTCGGTTCATAAGAGCCCACGGATTATAAGATATATTTCCCCGA 52

  scaffold19|si     733254 TTTTCAATATCATCTGT-TATTTCACCCTTAAAATCTACCCTG--CATTC 733300
                                 - iv   i   - v   v    v v     v    i --     
  genome_9_4307         53 TTTTCA-TGACATTTGTGTTTTTAACCCATTAAATCGACCCCGGACATTC 101

  scaffold19|si     733301 TAAAGCCTTCATAGATCT-TTTTCCTTCTAGACAGCAATGCGCTTACATC 733349
                               i  v i vv    v-  i    v  vi       iii  iv i  v
  genome_9_4307        102 TAAAACCATTAGTGATCGATTCTCCTACTCAACAGCAACATGCCAATATG 151

  scaffold19|si     733350 CATAGCTCATTGTAACAGCATTTGGTTACTGAGTTGTGTCATTTCATCAT 733399
                              v v  v  i   vvv iv      i i     v v   v  ii  iv
  genome_9_4307        152 CATTGGTCCTTATAAATCCGGTTGGTTGCCGAGTTCTCTCAATTTGTCGG 201

  scaffold19|si     733400 GCAACTCGCCACAAATAACTTCACATGCAACACAGATGGGGAATCAAAGG 733449
                           iv     i    vvvi -i      ii     viv          ii   
  genome_9_4307        202 AAAACTCACCACCCCCA-TTTCACACACAACAAGCATGGGGAATCGGAGG 250

  scaffold19|si     733450 GACATCGGGAGCCAACCCAAGGGAAATTGGTG--AAATTCTGTACCAACA 733497
                           vi     i  vvv  ivv  i         i -- v  v v         
  genome_9_4307        251 TGCATCGAGACAAAATGGAAAGGAAATTGGCGCGACATACAGTACCAACA 300

  scaffold19|si     733498 CATAGCTCAGTAAA-AGGTTGGAT--TTATGAAATTTTCTCAAGTTCGCA 733544
                               vi ii     -   i     --    ivvv     i iv   v   
  genome_9_4307        301 CATACTTTGGTAAATAGGCTGGATACTTATATTTTTTTCCCGTGTTAGCA 350

  scaffold19|si     733545 TTACTAACTTGGCACAGATTACAAAAGTATTTTTCAATATATCCTTTGAC 733594
                            iv       v    i     i  i -  vvi  v   i    i      
  genome_9_4307        351 TCTCTAACTTTGCACGGATTATAAGA-TAAACTTAAATGTATCTTTTGAC 399

  scaffold19|si     733595 ATTTTTTAGCTCTTCAGAACCGAGGTATATGG 733626
                                iii      vv        i    i  
  genome_9_4307        400 ATTTTCCGGCTCTTATGAACCGAGATATACGG 431

Matrix = 20p43g.matrix
Kimura (with divCpGMod) = 30.67
Transitions / transversions = 1.00 (58/58)
Gap_init rate = 0.02 (10 / 421), avg. gap size = 1.30 (13 / 10)


263 16.36 20.39 5.08 scaffold19|size1190391 735713 735815 (454469) C rnd-5_family-1652#LTR/Ngaro (344) 300 183 m_b364s001i98 60730

  scaffold19|si     735713 GGATTTGTGACCTCCAAGAACATTTCTCCATAACAGGTAGGATAGGAGTT 735762
                                          i     --  i   i  v  v -  --       ?
C rnd-5_family-        300 GGATTTGTGACCTCCGAGAAC--TTTTCCGTATCACG-AG--TAGGAGTN 256

  scaffold19|si     735763 TCATAG--------------GAAAGCG-GA-----CATCCCTTCAAGTTT 735792
                                i--------------  ii   -  -----     i       ii
C rnd-5_family-        255 TCATAAAACTGATGTCTGATGAGGGCGTGAAAAGTCATCCTTTCAAGTCC 206

  scaffold19|si     735793 CCTTCCGAATACGC-TTGGCGGTG 735815
                             v   -v  iv  -   i     
C rnd-5_family-        205 CCATCC-CATGGGCTTTGACGGTG 183

Matrix = 20p43g.matrix
Kimura (with divCpGMod) = 16.72
Transitions / transversions = 2.20 (11/5)
Gap_init rate = 0.10 (10 / 102), avg. gap size = 2.70 (27 / 10)


320 24.85 0.62 12.50 scaffold19|size1190391 742705 742865 (447419) C rnd-1_family-1083#Unknown (213) 421 278 m_b365s001i1 60731

  scaffold19|si     742705 ATATTTTCAGCAGTGGCATGAAGCAAACGTGTTAAAGGATGTTCACATGC 742754
                             ii      iv       ? i   i v vv  i v   ?  v  i vi 
C rnd-1_family-        421 ATGCTTTCAGTTGTGGCATNAGGCAGAAGACTTGATGGANGTACATAAAC 372

  scaffold19|si     742755 AGGCCCACCAGAGCATCACCAGAATCAGAGCAACAAAGAGATCAGCCAAT 742804
                               i  iv v      ------       --- v   iv      ii  
C rnd-1_family-        371 AGGCTCATGACAGCATC------ATCAGAG---CTAAGGCATCAGCTGAT 331

  scaffold19|si     742805 GAAATGGGGGTGGAAGGGGAGGACAATGTTGATGAGTCCTCAGGATATTC 742854
                             v ---i v   i ---  v     ---         v   ivv     
C rnd-1_family-        330 GACA---AGTTGGGA---GACGACAA---TGATGAGTCATCAACTTATTC 290

  scaffold19|si     742855 -TTTGATTACAG 742865
                           -v     v    
C rnd-1_family-        289 AGTTGATGACAG 278

Matrix = 20p43g.matrix
Kimura (with divCpGMod) = 30.30
Transitions / transversions = 0.84 (16/19)
Gap_init rate = 0.12 (19 / 160), avg. gap size = 1.00 (19 / 19)


1168 12.85 0.56 0.56 scaffold19|size1190391 742972 743151 (447133) C genome_11_18930#DNA (299) 180 1 m_b365s001i2 60732

  scaffold19|si     742972 GATTTTTTGTTCTAAAATTAACATTTGAAATAAATCCTTTCTCAAAAATT 743021
                                  i         i   i         i vii             v
C genome_11_189        180 GATTTTTCGTTCTAAAACTAATATTTGAAATGATCTCTTTCTCAAAAATG 131

  scaffold19|si     743022 ATCATTGGTTTCTTCTGATCCTAGGTAGGAATAGTACAAAAGTTGTGGTG 743071
                           i ii        i    vv v  v i                  i     
C genome_11_189        130 GTTGTTGGTTTCCTCTGTACATATGCAGGAATAGTACAAAAGTTATGGTG 81

  scaffold19|si     743072 CATCTAG-TGCACCGTAAGACATTTCAAGGAAATGGTCAAAGTGTGCAGT 743120
                             -    -      i     v          vv              i  
C genome_11_189         80 CA-CTAGATGCACCATAAGAGATTTCAAGGATTTGGTCAAAGTGTGCGGT 32

  scaffold19|si     743121 GCATCTAGTGCACCGCAACTGGGGGTGGGGA 743151
                                                          
C genome_11_189         31 GCATCTAGTGCACCGCAACTGGGGGTGGGGA 1

Matrix = 20p43g.matrix
Kimura (with divCpGMod) = 12.98
Transitions / transversions = 1.56 (14/9)
Gap_init rate = 0.01 (2 / 179), avg. gap size = 1.00 (2 / 2)


323 27.07 4.05 2.67 scaffold19|size1190391 743222 743369 (446915) C scaffold75|size1059443_(dbseq-nr_397)_[750948,757294]#LTR/Gypsy (5930) 417 268 m_b365s001i3 60733

  scaffold19|si     743222 TGACTAAAGCCATTTCCAGGTAAAATCTGTTAAGTACATACTTTGTAGAT 743271
                               iv     i   vv  i     vv ii   i   v  i v       
C scaffold75|si        417 TGACCTAAGCCGTTTGGAGATAAAAAATACTAAATACCTATTATGTAGAT 368

  scaffold19|si     743272 ACATGGTTTGTGTAGTTGTTTGTGT-TAATAATGAGTT---ACCTTACTG 743317
                              -  - vi i   --i      v- i v i i i  --- v    i  
C scaffold75|si        367 ACA-GG-TGATATAG--ATTTGTGGATGAAAGTAAATTGTGAGCTTATTG 322

  scaffold19|si     743318 TTCAC--ATCACAATTGCAGAATGAAGATGGAAGGGCAATTCAATGCATT 743365
                             i i--  i      ivvi    vi              v    v v  
C scaffold75|si        321 TTTATGAATTACAATTAACAAATGTGGATGGAAGGGCAATGCAATCCCTT 272

  scaffold19|si     743366 ACAT 743369
                           v   
C scaffold75|si        271 TCAT 268

Matrix = 20p43g.matrix
Kimura (with divCpGMod) = 33.08
Transitions / transversions = 1.17 (21/18)
Gap_init rate = 0.05 (7 / 147), avg. gap size = 1.43 (10 / 7)


703 17.78 20.49 1.23 scaffold19|size1190391 744138 744342 (445942) C rnd-5_family-1657#Unknown (16) 273 30 m_b365s001i4 60734

  scaffold19|si     744138 GTATGTATGGTATGTGTAGGTACATGCCACTTAAGTAAAACCATAAGAAA 744187
                             iii     ?   ?   ?   --- vv ?v         v         
C rnd-5_family-        273 GTGCATATGGNATGNGTANGTA---GGAANATAAGTAAAAACATAAGAAA 227

  scaffold19|si     744188 CAAGTACAAAGTAAACTAGTCACCTT-----------TCACAT--ATTCA 744224
                           i                  vi i   -----------v     -- i   
C rnd-5_family-        226 TAAGTACAAAGTAAACTAGGTATCTTAAGGTATCTTAGCACATCAACTCA 177

  scaffold19|si     744225 -------GG----------GGGATCTTGA------------AGCAAAGAA 744245
                           -------  ----------     i i  ------------     v v 
C rnd-5_family-        176 AATTTCTGGGAATTCCGATGGGATTTCGAGGGGGATCTCGAAGCAATGCA 127

  scaffold19|si     744246 TCTGAGAGTAGAACTGAGATTTCTTGGATGAGATAACAATCTTGTGAGGT 744295
                           v      vi vi i            i       ?v i    i       
C rnd-5_family-        126 GCTGAGATCATGATTGAGATTTCTTGAATGAGATNTCGATCTCGTGAGGT 77

  scaffold19|si     744296 TGAACCTTGAACATTTCTCAATCACAAAAATGTCTGATGCAAGACTA 744342
                           i   i  i               v     v    i iv  i      
C rnd-5_family-         76 CGAATCTCGAACATTTCTCAATCTCAAAATTGTCCGGGGCGAGACTA 30

Matrix = 20p43g.matrix
Kimura (with divCpGMod) = 16.90
Transitions / transversions = 1.40 (21/15)
Gap_init rate = 0.04 (8 / 204), avg. gap size = 5.62 (45 / 8)


1671 28.00 3.00 0.22 scaffold19|size1190391 744575 745007 (445277) C rnd-5_family-442#Unknown (1255) 3195 2751 m_b365s001i5 60735

  scaffold19|si     744575 TCCATCTTGGACTTCATCATGGAGAAATTCCCCCATGATTTCTTCATGGC 744624
                                   v   v    iiiv  - vi         i  i     i   v
C rnd-5_family-       3195 TCCATCTTCGACATCATTGCCGA-ACGTTCCCCCATAATCTCTTCGTGGG 3147

  scaffold19|si     744625 AGCAAAGACTTTGATTGGCCTCTCTTGTCTTGGCGATGACCTTGCTATCT 744674
                              iv  i i v i     i  i vv ii i   i   i       i  v
C rnd-5_family-       3146 AGCGCAGGCCTAGGTTGGCTTCCCGGGCTTCGGCAATGGCCTTGCTGTCG 3097

  scaffold19|si     744675 GAGGTGAGATAAAGGTAGCAAAATTTGCATCCAGCCATGACCGGTGCATC 744724
                            i      iv i     v ii  i  v vv  v   i       i     
C rnd-5_family-       3096 GGGGTGAGGAAGAGGTATCGGAACTTCCTGCCCGCCGTGACCGGCGCATC 3047

  scaffold19|si     744725 TATGGCCTATAAGGGTGAGTATTCAAACTTTCTCTGCTCAAGGAAGGCTC 744774
                           v     i iv i   ii    i  i    iv      v       i  v 
C rnd-5_family-       3046 GATGGCTTGGAGGGGCAAGTACTCGAACTCGCTCTGCGCAAGGAAAGCGC 2997

  scaffold19|si     744775 CAGTGAGGTGGTCAACTTTCCCTTTGTTGATATACCACCAGAGGAAGTAT 744824
                            i      v i  i     ?    v  i  i   v i   i        i
C rnd-5_family-       2996 CGGTGAGGGGATCGACTTTNCCTTGGTCGACATAACGCCAAAGGAAGTAC 2947

  scaffold19|si     744825 GTGTTGGAACCAGCCTTGTCATTTTCATTTGTGAGAAGGTTGGACATGGC 744874
                               i?  i  iiv         iv i  vii   v       v      
C rnd-5_family-       2946 GTGTCNGAGCCGAACTTGTCATTCACGTTGACGAGCAGGTTGGCCATGGC 2897

  scaffold19|si     744875 AGAATTTGCTATTTTGAGATCCTTGAGATTAACAATGGCTTT---ATCTT 744921
                           v     v  i     v v    v    i  i vi        ---   i 
C rnd-5_family-       2896 TGAATTAGCCATTTTCACATCCGTGAGGTTGAAGATGGCTTTTGCATCCT 2847

  scaffold19|si     744922 TGGTGAGCTTGGGGG----GTGCGACCTGTTGTGGCTGAGGCATGGGCTG 744967
                           ii       ii  i ----  iv  i ii iv   ii      v      
C rnd-5_family-       2846 CAGTGAGCTCAGGAGCTTTGTAGGATCCATCCTGGTCGAGGCAGGGGCTG 2797

  scaffold19|si     744968 ACAAGGAGGAAAGAAGTAGAATGAAGGTC------GGACATAGGCC 745007
                           i v     i  iviv iivi i       ------     i  v  
C rnd-5_family-       2796 GCCAGGAGAAAGCGCGCGCGACGAAGGTCCAGCTTGGACACAGTCC 2751

Matrix = 20p43g.matrix
Kimura (with divCpGMod) = 28.70
Transitions / transversions = 1.81 (78/43)
Gap_init rate = 0.01 (4 / 432), avg. gap size = 3.50 (14 / 4)


7973 11.17 4.32 0.17 scaffold19|size1190391 744998 746154 (444130) scaffold109|size879770_(dbseq-nr_434)_[671882,678321]#LTR/Gypsy 2 1206 (5234) m_b365s001i6 60736

  scaffold19|si     744998 GACATAGGCCAAGAATCTGGGGCTTCTAGGTGGAACTCCATAAGTCTCCT 745047
                                               i     i                       
  scaffold109|s          2 GACATAGGCCAAGAATCTGGAGCTTCCAGGTGGAACTCCATAAGTCTCCT 51

  scaffold19|si     745048 TCATATTGTGTAACACAGAGGAAGGAC-AAAAAGTCATCAGATATTAGTT 745096
                              i     v i i             -v  v      v      v    
  scaffold109|s         52 TCACATTGTTTGATACAGAGGAAGGACTCAACAGTCATAAGATATGAGTT 101

  scaffold19|si     745097 TCTCAGAAACAATATCCAAATAGGACTTTTCTTCTTAAGACTCCACCATA 745146
                                    iv              i   i    i  vi           
  scaffold109|s        102 TCTCAGAAATCATATCCAAATAGGATTTTCCTTCCTACAACTCCACCATA 151

  scaffold19|si     745147 CACATTGTAGGTGTTTCCTTATGTTAAATATCCAATGGAG--TTTCCTTC 745194
                                        i  i    v   i              --        
  scaffold109|s        152 CACATTGTAGGTGCTTTCTTAGGTTGAATATCCAATGGAGGATTTCCTTC 201

  scaffold19|si     745195 TCAGGAACCTTCACGTGGGACAGTTCCTTTGGGCAGTTGAATATGGGTCA 745244
                                       v i                                i  
  scaffold109|s        202 TCAGGAACCTTCCCATGGGACAGTTCCTTTGGGCAGTTGAATATGGGCCA 251

  scaffold19|si     745245 GTCATGGAACTGCCACAAATCACTGCCAATCTCTCCCATGACCATTTGTG 745294
                                                                    i  i     
  scaffold109|s        252 GTCATGGAACTGCCACAAATCACTGCCAATCTCTCCCATGATCACTTGTG 301

  scaffold19|si     745295 TTTTGTTTAAGCATGAGATGGCTAGCATCTCATTCATCACTTGTACAGTA 745344
                               --   v         ii    i                        
  scaffold109|s        302 TTTT--TTATGCATGAGATAACTAGTATCTCATTCATCACTTGTACAGTA 349

  scaffold19|si     745345 GTATTAAGCTCATAAAAACAAAGTCAGCAAAGTCTACATCAAGATTTTTT 745394
                             i                                   v           
  scaffold109|s        350 GTGTTAAGCTCATAAAAACAAAGTCAGCAAAGTCTACAACAAGATTTTTT 399

  scaffold19|si     745395 AAATACTTTCTGGCTTAGGTCACTATCAATTGATAACCTACTTGAGCAAA 745444
                                                                     i    i  
  scaffold109|s        400 AAATACTTTCTGGCTTAGGTCACTATCAATTGATAACCTACTCGAGCGAA 449

  scaffold19|si     745445 AAAAGTTGGACCGTCAGTCCATTGCCACACAGTCTTTCAACCATCTGTCA 745494
                           vvvv           v      i   i   v   i   i   i  i    
  scaffold109|s        450 TTTTGTTGGACCGTCTGTCCATCGCCGCACTGTCCTTCGACCGTCCGTCA 499

  scaffold19|si     745495 TAGTCAAGCCGACCACCATCAGTTCAACACTGTCACATCTGTCCTCCACC 745544
                           iv   i           i  v             i v          i  
  scaffold109|s        500 CCGTCGAGCCGACCACCGTCCGTTCAACACTGTCGCCTCTGTCCTCCGCC 549

  scaffold19|si     745545 AGTCCAGCGTTCAGC-TCCATGTGTTCGCCCGTTGAGCCATTGTATTTTG 745593
                                          -    i           ii      iii v   i 
  scaffold109|s        550 AGTCCAGCGTTCAGCATCCACGTGTTCGCCCGCCGAGCCACCATCTTTCG 599

  scaffold19|si     745594 TGTACCGGTAA---GTAGTA--------GCACCACG----CCTGC----- 745623
                             ii       ---    i --------  i i   ----  i  -----
  scaffold109|s        600 TGCGCCGGTAAGTAGTAGCACCACGTCTGCGCTACGTGATCCCGCCGCCA 649

  scaffold19|si     745624 AC--------TGTCAAT----------------GCAAACTGCCATGAAGC 745649
                             --------  i    ----------------  i   i          
  scaffold109|s        650 ACAAGATTCGTGCCAATCGTGTCTCCTTTGGGTGCGAACCGCCATGAAGC 699

  scaffold19|si     745650 TCCTACAAGACCCTTTTTATTGAAACAAGTCTTGGAGCAGCCCTCTCAAG 745699
                                            iv   i                           
  scaffold109|s        700 TCCTACAAGACCCTTTTCCTTGGAACAAGTCTTGGAGCAGCCCTCTCAAG 749

  scaffold19|si     745700 AATGTCTACTGAGAAGATTGCACCCATTGGGCTTAACCACCAAGAGTGCA 745749
                                  i          v  v  i           vv           i
  scaffold109|s        750 AATGTCTGCTGAGAAGATGGCCCCTATTGGGCTTAAGAACCAAGAGTGCG 799

  scaffold19|si     745750 AGTGTGGAAGAGGTGGCAAGAAAGCCCCTATCCACTATGTGCCGGACCAG 745799
                             i              i               ii           i i 
  scaffold109|s        800 AGCGTGGAAGAGGTGGCGAGAAAGCCCCTATCCGTTATGTGCCGGATCGG 849

  scaffold19|si     745800 GACCCAGTCCAAGAAGCCTTGGACCTCAAGCCTGAGACCCTCAAGTGCAC 745849
                                            i                                
  scaffold109|s        850 GACCCAGTCCAAGAAGCTTTGGACCTCAAGCCTGAGACCCTCAAGTGCAC 899

  scaffold19|si     745850 CCTTGCAAATGGGTCAGAAACCAGAGTCACGATTTGGTCCGGTCAGGGTA 745899
                              ii                 v        i          v  v    
  scaffold109|s        900 CCTCACAAATGGGTCAGAAACCCGAGTCACGGTTTGGTCCGGACACGGTA 949

  scaffold19|si     745900 CCAATGAGCAGTTTGTACTGCACGTGAGTAAGGCGTACAATACCACCAAG 745949
                               i                      ii        i i    i     
  scaffold109|s        950 CCAACGAGCAGTTTGTACTGCACGTGAACAAGGCGTATAGTACCGCCAAG 999

  scaffold19|si     745950 AAAATGGGGTTAATTCCCAACTGAGATTATGCCGAAAAGGCGTATGACT- 745998
                                    i       iiv   v   v     i       i     v -
  scaffold109|s       1000 AAAATGGGGCTAATTCCTGCCTGCGATGATGCCAAAAAGGCATATGAGTC 1049

  scaffold19|si     745999 -AAAAAAGGTGAATGGAAGGCTGTTCTATGTGAACTTGCCAATGATCCCC 746047
                           -           v               i ii        i    i    
  scaffold109|s       1050 AAAAAAAGGTGATTGGAAGGCTGTTCTACGCAAACTTGCCGATGACCCCC 1099

  scaffold19|si     746048 GCAGCAAGACTGAGAAAGAGACAAAGACAGCAGAGTGACTCTCCCAAAAG 746097
                           v                    v      v       v        v    
  scaffold109|s       1100 TCAGCAAGACTGAGAAAGAGAAAAAGACCGCAGAGTCACTCTCCCTAAAG 1149

  scaffold19|si     746098 GCCGGCATGATTGCCTTCAGGACAAAAATGTCCAACTCGGCCCTTGACGT 746147
                               i    v i     v            v  i          v  v  
  scaffold109|s       1150 GCCGACATGCTCGCCTTAAGGACAAAAATGACCGACTCGGCCCTAGAAGT 1199

  scaffold19|si     746148 TTTCCAA 746154
                              i   
  scaffold109|s       1200 TTTTCAA 1206

Matrix = 20p43g.matrix
Kimura (with divCpGMod) = 9.43
Transitions / transversions = 1.93 (85/44)
Gap_init rate = 0.01 (13 / 1156), avg. gap size = 4.00 (52 / 13)


9507 18.34 3.53 0.54 scaffold19|size1190391 746156 747942 (442342) rnd-5_family-5342#Unknown 290 2129 (0) m_b365s001i7 60737

  scaffold19|si     746156 ATTTGTCAAGTCCTATTGTGAACAAAAGAGCATCGAAAAGGCAAAAAGTG 746205
                              i                                              
  rnd-5_family-        290 ATTCGTCAAGTCCTATTGTGAACAAAAGAGCATCGAAAAGGCAAAAAGTG 339

  scaffold19|si     746206 ACTTCTCGTATTGCCCTAAGAACTGCAAGGTCAAGGTCCCGTTCCAACCC 746255
                             v                                               
  rnd-5_family-        340 ACGTCTCGTATTGCCCTAAGAACTGCAAGGTCAAGGTCCCGTTCCAACCC 389

  scaffold19|si     746256 ATGGAACATGTCTCAAAGAGCAAAGGATACCAGGCTCTTGTTGCCGAAGC 746305
                            i     i      i      ivi v               i        
  rnd-5_family-        390 ACGGAACGTGTCTCGAAGAGCGCGGCATACCAGGCTCTTGTCGCCGAAGC 439

  scaffold19|si     746306 GACAGACCTCAAAACCCTGATGAGCAAGGCCATCACAGACCTATACCTCT 746355
                              i   v   vv  ivi          i  i    i     v      i
  rnd-5_family-        440 GACGGACGTCACCACTACGATGAGCAAGACCGTCACGGACCTCTACCTCC 489

  scaffold19|si     746356 GATGTCACATCCTCAATTATGAGGACAGGAAGATGGAGCTCATTGAGTTC 746405
                            ?  i i            i      v      iv        i      
  rnd-5_family-        490 GNTGCCGCATCCTCAATTACGAGGACCGGAAGACCGAGCTCATCGAGTTC 539

  scaffold19|si     746406 TTTGCAAAGTCTCTCTCACACTTTGCAGAACTCATCATCGTGGAATGTGG 746455
                             i     i  i       i?     i                       
  rnd-5_family-        540 TTCGCAAAATCCCTCTCACGNTTTGCGGAACTCATCATCGTGGAATGTGG 589

  scaffold19|si     746456 ATTATCCAACGATGTTTACGACAAATTCGACCGTGTGGCCAATATACTCT 746505
                            i i           i  i     i       vi      i iv      
  rnd-5_family-        590 ACTGTCCAACGATGTCTATGACAAGTTCGACCTCGTGGCCGACTTACTCT 639

  scaffold19|si     746506 TCCACAAGTTCAACCATTTCACCCAATC--TTGAGGCATGAACTTGAAAT 746553
                                           i   i       -- i i   --          i
  rnd-5_family-        640 TCCACAAGTTCAACCACTTCGCCCAATCGCTCGGGGC--GAACTTGAAAC 687

  scaffold19|si     746554 AATTTGCAGAGATCTTCCACACCGTCAACAACTGTGGGCATCCA--CAAA 746601
                                  i          i            ?     iv i   --    
  rnd-5_family-        688 AATTTGCGGAGATCTTCCGCACCGTCAACAANTGTGGAGACCCAATCAAA 737

  scaffold19|si     746602 GCCCCAAAAATCATTGTGATAATCATGAAAGAATACTTTCCTGACGCTGA 746651
                           v       i i  iv i  i               i  i     i ii  
  rnd-5_family-        738 CCCCCAAAGACCACGGCGACAATCATGAAAGAATATTTCCCTGATGTCGA 787

  scaffold19|si     746652 CTCACCCGGTGATGGCCAACCAAAAGACAACAAACAA------------- 746688
                                 viii  ?    i   i  i     ?i ?  i-------------
  rnd-5_family-        788 CTCACCGAACGANGGCCGACCGAAGGACAANGANCAGACGCCCCTCCCGG 837

  scaffold19|si     746689 -----CCAA-ACCATCAA-ACCACCCAAACCACCACAAATAACTCAAACA 746731
                           -----   v-   ii  v- i          iv      i vv  iv   
  rnd-5_family-        838 CGCCCCCACCACCGCCACCATCACCCAAACCGGCACAAACACATCGCACA 887

  scaffold19|si     746732 AAAAAACAAACCCCTT------ATCAACCAACACCTCACGCTCATCTGTA 746775
                             v--- v      vi------i            i i        i  v
  rnd-5_family-        888 AAC---CCAACCCCGCCCAGGGGTCAACCAACACCCCGCGCTCATCCGTC 934

  scaffold19|si     746776 TCCTCAATCTCAAAAGGCTCATTCATCACAGCCACAAAACTCAAAACTCT 746825
                                ii    ?        ?              ?i i      i    
  rnd-5_family-        935 TCCTCGGTCTCNAAAGGCTCNTTCATCACAGCCACNGAGCTCAAAGCTCT 984

  scaffold19|si     746826 GAAAGACACCCTCGCCATGGCTGATGCCAATAACCCCGACAACATTGAAA 746875
                           i      i         v  ii  ii   ii     i   i         
  rnd-5_family-        985 AAAAGACGCCCTCGCCAAGGTCGACACCAGCAACCCTGACGACATTGAAA 1034

  scaffold19|si     746876 TTGTCACAAACCTCCTCAGTTGGTTCTATGGTATCAAATCCCCTACCTTC 746925
                           v                 iii       i ivi vi       iv vii 
  rnd-5_family-       1035 ATGTCACAAACCTCCTCAACCGGTTCTACGAGGTGGAATCCCCCTCGCCC 1084

  scaffold19|si     746926 AATATTAACTCAATCTTGCTCTTCTCTGATAATACATCACACTCCTCCAT 746975
                            v   i   i vi   i            i vi  i  v i         
  rnd-5_family-       1085 ATTATCAACCCCGTCTCGCTCTTCTCTGACACCACGTCTCGCTCCTCCAT 1134

  scaffold19|si     746976 CTCATCAGTCGCTGACAACACATGCAAATTTATGGAGCCAGCATCCCTCA 747025
                              v  iii   i  vi ?  iivvi   i v                 i
  rnd-5_family-       1135 CTCCTCGACCGCCGAGGANACGCCAGAATCTTTGGAGCCAGCATCCCTCG 1184

  scaffold19|si     747026 CCAAGAGAGAAA-TTTCTGTAAAAGAATCTCCCCCGTAGACTCTATCCGC 747074
                            v  iv     i-i         v v     ?i v  i     v      
  rnd-5_family-       1185 CAAAACGAGAAGGCTTCTGTAAACGCATCTCNTCGGTGGACTCGATCCGC 1234

  scaffold19|si     747075 ACCCACTTGGTGCAATATGAGCGCCCATTCCCACGCACCACCCCAAACGA 747124
                             i  i i         i  i         v        ?   vvv    
  rnd-5_family-       1235 ACTCATTCGGTGCAATACGAACGCCCATTCACACGCACCNCCCACCACGA 1284

  scaffold19|si     747125 TGGAAACCTAGAAACCCCACATTACTGCTCCCATCTGAACGTCCCATACC 747174
                           v  i v  iii          i    i      i     iv    v    
  rnd-5_family-       1285 GGGGACCCCGAAAACCCCACACTACTACTCCCACCTGAATTTCCCCTACC 1334

  scaffold19|si     747175 CACCACAGAATCAGGCAACCCACACAACACTCAGGAAGCTCTTCGGCGTT 747224
                               v  i  iivvi i     v  ?i v   v i     ?    i    
  rnd-5_family-       1335 CACCTCAAAACTCCACGACCCAAACNGCCCTCCGAAAGCTNTTCGACGTT 1384

  scaffold19|si     747225 GTGAACAATTGCTTCTTCCTCCCCAAAAAACTGCACATCCAACAGGACCA 747274
                             v   v i                        i                
  rnd-5_family-       1385 GTCAACCACTGCTTCTTCCTCCCCAAAAAACTGTACATCCAACAGGACCA 1434

  scaffold19|si     747275 ACAGTACAACAAACAAGAACAAGCACTGATGAAAATCTCCATCCAACAAG 747324
                           ---       i   i         i                       i 
  rnd-5_family-       1435 ---GTACAACGAACGAGAACAAGCGCTGATGAAAATCTCCATCCAACAGG 1481

  scaffold19|si     747325 GGCAGGAAGACACTGTCCAAAAATCCACCACAGCCCTCCTCGAATCAGAC 747374
                              v         i  iv v   v v   i ii ?        i  i   
  rnd-5_family-       1482 GGCTGGAAGACACCGTTGACAAAACAACCGCGACNCTCCTCGAGTCGGAC 1531

  scaffold19|si     747375 CTAACGGACGCTTCGACTAAACTTATGGGTGCAAGCATTGACTCAAAACT 747424
                             v       v i  v       i     ?              v     
  rnd-5_family-       1532 CTCACGGACGATCCGTCTAAACTCATGGGNGCAAGCATTGACTCCAAACT 1581

  scaffold19|si     747425 CTCCAGAATTGACGAAGAGTTGAAGAAAAGACTGCAACCCCATGAGAGAC 747474
                                i   i     i    i            ?   i i v   i  v 
  rnd-5_family-       1582 CTCCAAAATCGACGAGGAGTCGAAGAAAAGACTNCAATCTCTTGAAAGCC 1631

  scaffold19|si     747475 AAATTGAGGAAAGCACAAAC-AATGCTTTAAATGAATTGAAGACCTCATT 747523
                           i   i       i       -  i    i   i    i     v   v i
  rnd-5_family-       1632 GAATCGAGGAAAACACAAACAAACGCTTCAAACGAATCGAAGAACTCCTC 1681

  scaffold19|si     747524 GCAAATATTGCCCCTGCCTCCAAACAGGACCCAAAAGCAAGA-GGGGGCT 747572
                             ?  i  i     i       v?              v   -      i
  rnd-5_family-       1682 GCNAACATCGCCCCCGCCTCCACNCAGGACCCAAAAGCCAGAGGGGGGCC 1731

  scaffold19|si     747573 GCACTGCGGCGTCCCATTAAAGAAATCCAACTACCCATGAAACACCCCAC 747622
                             v --     i   viv          ?v i    ii v          
  rnd-5_family-       1732 GCCC--CGGCGCCCCTCAAAAGAAATCCNCCCACCCGCGCAACACCCCAC 1779

  scaffold19|si     747623 TCTTGAGCAACCGATTGTGGAATTGAAGCGGACAGGGAAACGGTCCTGGG 747672
                           iivi         v i       i   i        v  ii         
  rnd-5_family-       1780 CTACGAGCAACCGCTCGTGGAATCGAAACGGACAGGCAAGTGGTCCTGGG 1829

  scaffold19|si     747673 -----------------------------CACCTTCAACATTGCAAGAAA 747693
                           -----------------------------          i  v i     
  rnd-5_family-       1830 CGTGGACGTGGCCGCAACCCAAAGACAGTCACCTTCAACGTTTCGAGAAA 1879

  scaffold19|si     747694 CCAAGCAAGAAAGAAAGATTCTTCACTGGGGACCCAGCCGCAACAGCAGC 747743
                               i i   iv ii   i  i  ivii v           vv       
  rnd-5_family-       1880 CCAAACGAGAGCGGGAGACTCCTCGACAGCGACCCAGCCGCCTCAGCAGC 1929

  scaffold19|si     747744 TGAAGCCGGAAAGCCTGAAAGTTACACACCTCGACAACAATCAAGGTTCA 747793
                           v  i  v     i  v i      i?          i i v    i    
  rnd-5_family-       1930 GGAGGCAGGAAAACCAGGAAGTTATNCACCTCGACAGCGAACAAGATTCA 1979

  scaffold19|si     747794 ACAAACAACGGATGGGCAAGAGTGAGAGAGCCATCCAACGACATGCCTGC 747843
                                 i        i       ?v           i   i i     v 
  rnd-5_family-       1980 ACAAACGACGGATGGACAAGAGTNCGAGAGCCATCCGACGGCGTGCCTCC 2029

  scaffold19|si     747844 CTCGAGTCTAAATGATGGCTGGGGACGCTAACCCACTTCCGCTCCCAACT 747893
                                    v  i           v  i                i  v  
  rnd-5_family-       2030 CTCGAGTCTCAACGATGGCTGGGGTCGTTAACCCACTTCCGCTCTCACCT 2079

  scaffold19|si     747894 CCAATCCTTGATCAA-CACTCCCAAGGCATTCCCATTTGCACCTTAAAGT 747942
                                   ivv    -        v  v  i   i    iv ?i i  i 
  rnd-5_family-       2080 CCAATCCTCTCTCAAGCACTCCCACGGGATCCCCGTTTGTCCNCTGAAAT 2129

Matrix = 20p43g.matrix
Kimura (with divCpGMod) = 15.83
Transitions / transversions = 2.08 (220/106)
Gap_init rate = 0.01 (22 / 1786), avg. gap size = 3.32 (73 / 22)


486 22.54 0.00 0.00 scaffold19|size1190391 748516 748657 (441627) rnd-1_family-809#LINE/Penelope 124 265 (57) m_b365s001i8 60738

  scaffold19|si     748516 CACCCAATCTCCTCCCCTTCCAACAACGGATACTCAAAACCCTCAAAAAC 748565
                            ?  v  i          ?     i vvv iv   vi??v    v?v   
  rnd-1_family-        124 CNCCAAACCTCCTCCCCTNCCAACGAGCCACCCTCCGNNACCTCCNCAAC 173

  scaffold19|si     748566 CACCCAACCCTCCTCTTCCCAGAGGCAGACAAGGGGCTAGGACCCTGCGC 748615
                           v iv   v            ?  vi ?     i  v  ?  v  ?     
  rnd-1_family-        174 GATACAAACCTCCTCTTCCCNGACACNGACAAAGGCCTNGGCCCNTGCGC 223

  scaffold19|si     748616 GGTCACATATGACCAATATGTGGAGGATGCCCTCATCCACCT 748657
                           ?     ?  i     i  i  vviv  i  v   i       
  rnd-1_family-        224 NGTCACNTACGACCAGTACGTCCGCGACGCACTCGTCCACCT 265

Matrix = 20p43g.matrix
Kimura (with divCpGMod) = 22.77
Transitions / transversions = 0.68 (13/19)
Gap_init rate = 0.00 (0 / 141), avg. gap size = 0.0 (0 / 0)


289 22.43 0.00 0.00 scaffold19|size1190391 749831 749937 (440347) C rnd-1_family-943#LINE/Penelope (24) 339 233 m_b365s001i9 60739

  scaffold19|si     749831 AAACTCTTCCTCCACCTACAATACCACCCAGAGGACCCACCCGCCCATGA 749880
                                            i?   ?               ?vvvv    ? v
C rnd-1_family-        339 AAACTCTTCCTCCACCTGNAATNCCACCCAGAGGACCCNAAACCCCANGC 290

  scaffold19|si     749881 GATCCAAAAAATCTGGCAACAATACGCCACACAACCCCCAAACAAACAGC 749930
                           v     ?vivv      i v      i v  v i   vv?ii i   ?v 
C rnd-1_family-        289 CATCCANCGCCTCTGGCGAGAATACGTCTCAGAGCCCGANGGCGAACNCC 240

  scaffold19|si     749931 CACTTCG 749937
                            ?  i  
C rnd-1_family-        239 CNCTCCG 233

Matrix = 20p43g.matrix
Kimura (with divCpGMod) = 25.37
Transitions / transversions = 0.60 (9/15)
Gap_init rate = 0.00 (0 / 106), avg. gap size = 0.0 (0 / 0)


1924 14.69 2.80 0.82 scaffold19|size1190391 750186 750542 (439742) C rnd-1_family-1319#Unknown (0) 365 2 m_b365s001i10 60740

  scaffold19|si     750186 ATCTGGTAAGTCCTAATAGACTTCCTACCCCAATTATGAACTAATCAACC 750235
                            i           i           vv    i         ?     ?  
C rnd-1_family-        365 ACCTGGTAAGTCCCAATAGACTTCCACCCCCGATTATGAACNAATCANCC 316

  scaffold19|si     750236 CCCACCACACAAAACCCTCA-ATGTACCTTTTAAGGTACACCACCAAATC 750284
                                       v    i v-?i        ivi      v v  i    
C rnd-1_family-        315 CCCACCACACAATACCCCCCTNCGTACCTTTCCGGGTACAACCCCGAATC 266

  scaffold19|si     750285 TCTCTTTTTCCTTCACGCTGCTTTTTCCTCCACCCCAAGGTTTTTCCAA- 750333
                                         v?    i             vv i v     i   -
C rnd-1_family-        265 TCTCTTTTTCCTTCTNGCTGTTTTTTCCTCCACCGGAGGTTTTTTTCAAA 216

  scaffold19|si     750334 CGTTAAGGTTTTT-CTAAGA-GATTCATGCTTGCGCACATGATTGGTT-G 750380
                           iivv         -  ? i -     vi  -- i        i  v  - 
C rnd-1_family-        215 TAGAAAGGTTTTTTCTNAAATGATTCCCGC--GTGCACATGACTGTTTTG 168

  scaffold19|si     750381 TGAGAGA-CCAGCATACATGAGCAGCTGAGTGAAGCTAGAATTCTGCAGT 750429
                                  -?    ?iviii v   ?   v                     
C rnd-1_family-        167 TGAGAGAANCAGCNCCTGCGTGCANCTGCGTGAAGCTAGAATTCTGCAGT 118

  scaffold19|si     750430 TCGAATTGG-GGCACTGGCTTCCACGCTT-ACTGTGTTGTATAGTGCTAA 750477
                              i   v -     i       -     -           iv       
C rnd-1_family-        117 TCGGATTCGTGGCACCGGCTTCC-CGCTTTACTGTGTTGTACTGTGCTAA 69

  scaffold19|si     750478 G--TAGTGATCATAAACTGCAGAAGAGCCGTCTGGCAAAACAGCATACAC 750525
                           i--              i  i  ?     i      i       i  ii 
C rnd-1_family-         68 AAATAGTGATCATAAACCGCGGANGAGCCATCTGGCGAAACAGCGTATGC 19

  scaffold19|si     750526 CGCTGTCCGGTCCCTGT 750542
                                            
C rnd-1_family-         18 CGCTGTCCGGTCCCTGT 2

Matrix = 20p43g.matrix
Kimura (with divCpGMod) = 13.38
Transitions / transversions = 1.60 (32/20)
Gap_init rate = 0.03 (12 / 356), avg. gap size = 1.08 (13 / 12)

579 15.24 6.67 1.59 scaffold19|size1190391 750448 750567 (439717) C rnd-1_family-972#Unknown (64) 175 50 m_b365s001i11 60740

  scaffold19|si     750448 TTCCAC-GCTTACTGTGTTGTATAGTGCT--AAGTAGTGATCATAAACTG 750494
                               i -   --          iv     --  i              i 
C rnd-1_family-        175 TTCCGCCGCT--CTGTGTTGTACTGTGCTGAAAATAGTGATCATAAACCG 128

  scaffold19|si     750495 CAGAAGAGCCGTCTGGCAAAACAGCATACACCGCTGTCCGGTCCCTGT-A 750543
                            i        i ?    i       i  ii             vv   - 
C rnd-1_family-        127 CGGAAGAGCCATNTGGCGAAACAGCGTATGCCGCTGTCCGGTCAATGTAA 78

  scaffold19|si     750544 CCACCGAGT---AGTG-TAATTGGATAA 750567
                           i      vi--- v i-           
C rnd-1_family-         77 TCACCGATCTAAACTACTAATTGGATAA 50

Matrix = 20p43g.matrix
Kimura (with divCpGMod) = 12.65
Transitions / transversions = 2.60 (13/5)
Gap_init rate = 0.06 (7 / 119), avg. gap size = 1.43 (10 / 7)


298 7.69 5.66 1.82 scaffold19|size1190391 750543 750595 (439689) genome_4_14578#DNA 186 240 (153) m_b365s001i12 60741

  scaffold19|si     750543 ACCACCGAGTAGT-GTAATTGGATAA--AAATCAATTAGTTTATCTCACT 750589
                            i          i-            --           -   v   v  
  genome_4_1457        186 ATCACCGAGTAGCAGTAATTGGATAACAAAATCAATTAG-TTAGCTCTCT 234

  scaffold19|si     750590 ACAGAC 750595
                                 
  genome_4_1457        235 ACAGAC 240

Matrix = 20p43g.matrix
Kimura (with divCpGMod) = 8.13
Transitions / transversions = 1.00 (2/2)
Gap_init rate = 0.06 (3 / 52), avg. gap size = 1.33 (4 / 3)


3457 16.22 2.88 4.08 scaffold19|size1190391 750597 751290 (438994) scaffold122|size482992_(dbseq-nr_654)_[248621,254518]#LTR/Gypsy 1573 2258 (3640) m_b365s001i13 60742

  scaffold19|si     750597 GCTGCGTACTATTTGTGGATTTTGTCAGGAAAA-----AACTTGTTGATT 750641
                                vv   v    i  v              -----            
  scaffold122|s       1573 GCTGCTGACTTTTTGCGGTTTTTGTCAGGAAAACACGCAACTTGTTGATT 1622

  scaffold19|si     750642 TCTTTCTGAAATCCAAGCAAAAAATTGAGAAAAGTCCACGATGATGAGAT 750691
                                                   v              i vii     v
  scaffold122|s       1623 TCTTTCTGAAATCCAAGCAAAAAAGTGAGAAAAGTCCACAAAAGTGAGAA 1672

  scaffold19|si     750692 TGTTTCTCACGTGGTATGCCTTTTATGCACATATGCTAAAGAGCTTTGCA 750741
                            vi      i       v     i     i   v    vv      v   
  scaffold122|s       1673 TTCTTCTCATGTGGTATCCCTTTCATGCATATAAGCTACCGAGCTTGGCA 1722

  scaffold19|si     750742 AGAAAGAGTGATAATCAAGAGAAAAGCTAGTTCGCTTGCAAATGGCCA-C 750790
                            i    ---  -----    ---         v    iii   i    - 
  scaffold122|s       1723 AAAAAG---GA-----AAGA---AAGCTAGTTGGCTTATGAATAGCCAAC 1761

  scaffold19|si     750791 TGCAAATCCTTTGGTTCAAGGAAAATAAAATTCTGAGCCTGAAAGTTATT 750840
                               v v   i    i i         i    iv     i    i -  v
  scaffold122|s       1762 TGCACAACCTCTGGTCCGAGGAAAATAGAATTTAGAGCCCGAAAAT-ATA 1810

  scaffold19|si     750841 ATTCAGACTTATTTAGTCTGAAACTAAAAGAGCTTGTTAGGGAAAATATC 750890
                            v iv  v       i i v   i    -     i     i     -   
  scaffold122|s       1811 AATTCGAATTATTTAATTTTAAATTAAA-GAGCTCGTTAGAGAAAA-ATC 1858

  scaffold19|si     750891 TTAACCAGAATTCAACTCTCAAGTTTAAATAACCTGATTAATTCAAATAC 750940
                             i i  i     v   v   v   v            --          
  scaffold122|s       1859 TTGATCAAAATTCTACTGTCACGTTAAAATAACCTGAT--ATTCAAATAC 1906

  scaffold19|si     750941 CTTGTTACATTTAAAAA----------ATGGGCCAAGAAATCTTCTGGCA 750980
                               i     v      ----------   --                  
  scaffold122|s       1907 CTTGCTACATGTAAAAATAAAACAAAAATG--CCAAGAAATCTTCTGGCA 1954

  scaffold19|si     750981 TCATGAATTGTTTTCTCAATAAGATGAACTCGTCTCTGACATAGAGAAAC 751030
                                              v           v    iv  i        i
  scaffold122|s       1955 TCATGAATTGTTTTCTCAAGAAGATGAACTCTTCTCCCACGTAGAGAAAT 2004

  scaffold19|si     751031 GAAGACATATACCATGCCGCACAGATCATAAGCAAAGGTATCAAAAAAGC 751080
                            v v    i i      i    viv v i           v         
  scaffold122|s       2005 GTACACATGTGCCATGCTGCACTATTAACAAGCAAAGGTAACAAAAAAGC 2054

  scaffold19|si     751081 AACAAAACGTCAAATTTTGTTAGGTTTTGAACCCCTGACACAGTGTTGCT 751130
                              vii vi     iiv    i     i             i        
  scaffold122|s       2055 AACTGGAAATCAAACCATGTTGGGTTTCGAACCCCTGACACGGTGTTGCT 2104

  scaffold19|si     751131 ACAGTAACAATGGAAGCAGGGAGGACACAGTTCCAAAGTATTACCCATGT 751180
                                    i  i     i i     ii        iv viiv       
  scaffold122|s       2105 ACAGTAACAGTGAAAGCAAGAAGGACGTAGTTCCAAGCTTCCCCCCATGT 2154

  scaffold19|si     751181 TCCAAAATTGGGAACATCCGTATGTCATATGATTTCCTTACCTGGCAAGG 751230
                                    i         i     -------          ii  v   
  scaffold122|s       2155 TCCAAAATTAGGAACATCCATATGT-------TTTCCTTACCCAGCTAGG 2197

  scaffold19|si     751231 TAGGTGTCAAACTCTTGGCACAC-CAGGATGGGTTCTTC---CTCAAAGT 751276
                           i                  i   -               ---      --
  scaffold122|s       2198 CAGGTGTCAAACTCTTGGCGCACGCAGGATGGGTTCTTCCTACTCAAA-- 2245

  scaffold19|si     751277 CAAGATGGACAAGG 751290
                           - i  v  i   i 
  scaffold122|s       2246 -AGGAAGGGCAAAG 2258

Matrix = 20p43g.matrix
Kimura (with divCpGMod) = 16.87
Transitions / transversions = 1.45 (64/44)
Gap_init rate = 0.05 (33 / 693), avg. gap size = 1.45 (48 / 33)


348 15.72 0.00 7.81 scaffold19|size1190391 751329 751397 (438887) rnd-1_family-903#Unknown 1 64 (6) m_b365s001i14 60743

  scaffold19|si     751329 GTGTTAGACATAGTATATAAGACCTATATTAAACCCACTCTTGTCTCCTG 751378
                                   i             ---i   -- i i       i      i
  rnd-1_family-          1 GTGTTAGATATAGTATATAAGA---GTAT--AGCTCACTCTTATCTCCTA 45

  scaffold19|si     751379 TCTCTTATGCTTCACAAGA 751397
                                 i   v    ii  
  rnd-1_family-         46 TCTCTTGTGCATCACGGGA 64

Matrix = 20p43g.matrix
Kimura (with divCpGMod) = 16.44
Transitions / transversions = 9.00 (9/1)
Gap_init rate = 0.07 (5 / 68), avg. gap size = 1.00 (5 / 5)

606 20.18 2.82 5.80 scaffold19|size1190391 751360 751501 (438783) rnd-1_family-954#Unknown 6 143 (17) m_b365s001i15 60743

  scaffold19|si     751360 AACCCACTCTTGTCTCCTGTCTCTTATGCTTCACAAGACTACTGGAGTCT 751409
                            i i       i      i      i   v    i--------    i  
  rnd-1_family-          6 AGCTCACTCTTATCTCCTATCTCTTGTGCATCACG--------GGAGCCT 47

  scaffold19|si     751410 GAGAGGTTATAAGACCTTTTCAATGCAAGATAGCAAC--CAAA-ACAACA 751456
                                    ii     i      i  iii  v  i  --    -      
  rnd-1_family-         48 GAGAGGTTACGAGACCCTTTCAACGCGGAATCGCGACGACAAATACAACA 97

  scaffold19|si     751457 AAGCAAC-AACAAGAAAACATAGCACAGAGGAAATGTATTGGACTC 751501
                            v v i -     v   vi v   i        ii           
  rnd-1_family-         98 ACGGAGCAAACAACAAACTAAAGCGCAGAGGAAGCGTATTGGACTC 143

Matrix = 20p43g.matrix
Kimura (with divCpGMod) = 17.49
Transitions / transversions = 2.86 (20/7)
Gap_init rate = 0.08 (11 / 141), avg. gap size = 1.09 (12 / 11)


499 29.37 5.28 2.73 scaffold19|size1190391 751550 751871 (438413) C rnd-5_family-194#LTR/Copia (30) 3345 3016 m_b365s001i16 60744

  scaffold19|si     751550 CGCCCCCATAAACCAACAGGGAAGGTGCTAGAGAGCATAGAACAAACCCG 751599
                              v    i         v    i i  vi   i iiii  i     i  
C rnd-5_family-       3345 CGCGCCCACAAACCAACACGGAAAGCGCAGGAGGGTGCGGAGCAAACTCG 3296

  scaffold19|si     751600 CAAAATGAGCAACTCCACAGGGACCAACCCGA-CCAAGAGCCATGAGCCT 751648
                                i- v --    v   v  vi v   v -  vv     --     v
C rnd-5_family-       3295 CAAAAC-ACC--CTCCCCAGCGAATATCCCCACCCCCGAGCC--GAGCCG 3251

  scaffold19|si     751649 CCACCAACAAAAACAGGG-----GCAGTCACCA---------AAGGGGGG 751684
                           vii  iv iiviv i   -----  v i i   ---------  v    i
C rnd-5_family-       3250 ATGCCGCCGGCGCCGGGGACGCCGCCGCCGCCACGTAGCCGCAACGGGGA 3201

  scaffold19|si     751685 CCTTCTACACCATGTCCAGAGGACATGACAGTCGAGGAATTGCTGGAAGA 751734
                           - vvvv  v v i i  v  ?        i? ?  ?     vv v   v 
C rnd-5_family-       3200 -CGAAAACTCGACGCCCCGANGACATGACGNTNGANGAATTCATCGAACA 3152

  scaffold19|si     751735 AATTGATGCCATGATGAGGGCATACTTAGCAGACACTGC-CAATGTTGCC 751783
                           vi i  i   viv   v ?  i ?i  i v  v? ?i  -   i vv v 
C rnd-5_family-       3151 CGTCGACGCCCCCATGCGNGCGTNTTTGGAAGCNANCGCACAACGAGGAC 3102

  scaffold19|si     751784 GCAGCAACACCCCAAACAGC-TTGGAACACCACAAACAACTCCGGGATAT 751832
                            --     ? v  -i     - v   i  ?  i           ?  ivv
C rnd-5_family-       3101 G--GCAACNCACC-GACAGCGTGGGAGCANCATAAACAACTCCGNGACCA 3055

  scaffold19|si     751833 TGCCAAAGCAGAAGAACACTTGGATTGCAAATCAGATCC 751871
                           v   i i  i  ?    ii iv      i    i  i  
C rnd-5_family-       3054 AGCCGAGGCGGANGAACGTTCCGATTGCGAATCGGACCC 3016

Matrix = 20p43g.matrix
Kimura (with divCpGMod) = 29.34
Transitions / transversions = 1.09 (48/44)
Gap_init rate = 0.04 (14 / 321), avg. gap size = 1.86 (26 / 14)


378 28.64 2.18 6.04 scaffold19|size1190391 751698 751972 (438312) rnd-5_family-888#LTR/Copia 157 421 (2903) m_b365s001i17 60745

  scaffold19|si     751698 GTCCAGAGGACATGACAGTCGAGGAATTGCTGGAAGAAATTGATGCCATG 751747
                            i  v  v        i? v     i?  v     v v  i      vi 
  rnd-5_family-        157 GCCCCGACGACATGACGNTGGAGGAGNTGGTGGAACACATCGATGCCCCG 206

  scaffold19|si     751748 ATGAGGGCATACTTAGCAGACACTGCCAATGTTGCCGCAG--CAACAC-C 751794
                              v   v   i  ?  v v  vi  v  iii--   -  --  i v - 
  rnd-5_family-        207 ATGCGGGAATATTTNGCCGCCAACGCAAACAC--CCG-AGATCAGCCCTC 253

  scaffold19|si     751795 CCAAACAGC-TTGGAACACCACAAACAACTCCGGGATATTGCCAAAGCAG 751843
                             vvi i  - v   i  ?       i?  vvv   i iv  vi i vi 
  rnd-5_family-        254 CCCCGCGGCGTGGGAGCANCACAAACGNCTGATGGACACGGCGGAGGAGG 303

  scaffold19|si     751844 AAGAACACTTGGATTGCAAATCAGATCCTGAAATCAACAAAATGGCCATG 751893
                                viv i?  i   i    v  i  v vii -i  i ---v   ---
  rnd-5_family-        304 AAGAAAGATCNGACTGCGAATCCGACCCGGTGGT-GACGA---TGCC--- 346

  scaffold19|si     751894 GAAGGGGGCATAC-AATAGTACCTTACTCATGAGGACAATGAGTTCGATG 751942
                             v     v v  - ii ?v  --?  -v ?  v i  ii   ---  ? 
  rnd-5_family-        347 GACGGGGGAAAACGAGCANGAC--NAC-GANGATGGCAGCGAG---GANG 390

  scaffold19|si     751943 ATGGCTCCAGCCCAGAACTACTC-TCCCACC 751972
                           iv  v ?      ?  ?  ?  i-i      
  rnd-5_family-        391 GGGGGTNCAGCCCNGANCTNCTTACCCCACC 421

Matrix = 20p43g.matrix
Kimura (with divCpGMod) = 32.27
Transitions / transversions = 1.00 (37/37)
Gap_init rate = 0.08 (21 / 274), avg. gap size = 1.05 (22 / 21)


445 29.03 2.65 3.44 scaffold19|size1190391 752041 752304 (437980) C rnd-5_family-194#LTR/Copia (578) 2797 2536 m_b365s001i18 60744

  scaffold19|si     752041 ACATATGGAACAGATGGAGGCACGATCAACAGCATGGTTTGCAAAGATGG 752090
                             i?       ii     i  i   v i ii  ii i  i  i v v   
C rnd-5_family-       2797 ACGNATGGAACGAATGGAAGCGCGAACGATGGCGCGATTCGCGACGTTGG 2748

  scaffold19|si     752091 AGGAACGTTTGGTAAAGACTCTCAAGG---AAACACGCA-AAGCTACAGA 752136
                               ?  ?     i     vi   i v---  v  v ? -   vvi  --
C rnd-5_family-       2747 AGGANCGNTTGGTGAAGACGTTCAGGCTCCAATCAAGNACAAGAGGCA-- 2700

  scaffold19|si     752137 CAACTGGTTCCTCATGGTGCAAACTGACCTACAGCAAATGAAACAAGACA 752186
                            i v   v----  ?vi v  viv?  vi i  i i?? v  ivvi    
C rnd-5_family-       2699 CGAATGGA----CANCATCCACGANGAATTGCAACGNNTCAAGGCGGACA 2654

  scaffold19|si     752187 TCAAGGAGGAAATTGCAGAGCAGGTCAACCAGAAGTCTACACAGTTGGAC 752236
                            vi  ii   ?  i vi  ?v    ?   vvv    v i ?v i v   v
C rnd-5_family-       2653 TGGAGAGGGANATCGAGGANAAGGTNAACGCCAAGTATGCNAAATGGGAG 2604

  scaffold19|si     752237 --GGCTCATTGGCAGATGCACATGCTGAGTACATGACGGCAAGCGAAGAT 752284
                           --  v  i--   ?  ?  i     v         ?i     iv     i
C rnd-5_family-       2603 AAGGATCG--GGCNGANGCGCATGCGGAGTACATGNTGGCAAAAGAAGAC 2556

  scaffold19|si     752285 ATACATTGTCAA-ATGCAGGA 752304
                           i -  iv?i?  -        
C rnd-5_family-       2555 GT-CACGNCNAAGATGCAGGA 2536

Matrix = 20p43g.matrix
Kimura (with divCpGMod) = 29.95
Transitions / transversions = 1.24 (41/33)
Gap_init rate = 0.05 (13 / 263), avg. gap size = 1.23 (16 / 13)


975 30.33 3.81 2.46 scaffold19|size1190391 752339 753021 (437263) C rnd-5_family-194#LTR/Copia (578) 2797 2106 m_b365s001i19 60746

  scaffold19|si     752339 ACATATGGAACAGATGGAGGCACAATCAACAGCATGGTTTGCAAAGATGG 752388
                             i?       ii     i  i i v i ii  ii i  i  i v v   
C rnd-5_family-       2797 ACGNATGGAACGAATGGAAGCGCGAACGATGGCGCGATTCGCGACGTTGG 2748

  scaffold19|si     752389 AGGAACGTTTGGTAAAGACTCTCAAGG---AAACACGCA-AAGCTACAGA 752434
                               ?  ?     i     vi   i v---  v  v ? -   vvi  --
C rnd-5_family-       2747 AGGANCGNTTGGTGAAGACGTTCAGGCTCCAATCAAGNACAAGAGGCA-- 2700

  scaffold19|si     752435 CAACTGGTTCCTCATGGTGCAAACTGACCTACAGCAAATGAAACAAGACA 752484
                            i v   v----  ?vi v  viv?  vi i  i i?? v  ivvi    
C rnd-5_family-       2699 CGAATGGA----CANCATCCACGANGAATTGCAACGNNTCAAGGCGGACA 2654

  scaffold19|si     752485 TCAAGGAGGAAATCGCAGAGCAGGTCAACCAGAAGTATACACAGTTGGAC 752534
                            vi  ii   ?    vi  ?v    ?   vvv      i ?v i v   v
C rnd-5_family-       2653 TGGAGAGGGANATCGAGGANAAGGTNAACGCCAAGTATGCNAAATGGGAG 2604

  scaffold19|si     752535 --GGCTCATTGGCAGATGCACATGCTGAGTACATGACGGCAAGCGAAGAT 752582
                           --  v  i--   ?  ?  i     v         ?i     iv     i
C rnd-5_family-       2603 AAGGATCG--GGCNGANGCGCATGCGGAGTACATGNTGGCAAAAGAAGAC 2556

  scaffold19|si     752583 ATACATTGTCAA-ATGCAGGATCTCGACAAAATTAAAGACAAAGCACAAG 752631
                           i -  iv?i?  -        vv   v   ii vvii  v  i  iv   
C rnd-5_family-       2555 GT-CACGNCNAAGATGCAGGAAGTCGTCAAGGTGCGGGAGAAGGCGAAAG 2507

  scaffold19|si     752632 CAATGG-CATCACTTGTGCATGAGGCATGGAATAAATACACTTCAGCAAT 752680
                           vi    - iv  - v  i     i  iv    i       v i i  i  
C rnd-5_family-       2506 AGATGGTCGGCA-TGGTACATGAAGCGAGGAACAAATACAATCCGGCGAT 2458

  scaffold19|si     752681 C--AGCAACGGCCACATCCAAATAGAATGCAGCCATCAAACAA--AACA- 752725
                            --i v    v v   iv   vv ? vi -  v iv   v   -- i  -
C rnd-5_family-       2457 CCAGGAAACGTCAACACACAACGANATCG-AGACGACAATCAACGAGCAG 2409

  scaffold19|si     752726 ACAGTCAGCTTCAAAAATGGGAATCACAGATGAAGCAACATAAAGAATTG 752775
                             iiv  iv iv ii?      ?iv       v   i v ivivv ivi 
C rnd-5_family-       2408 ACGAGCAAATCGAGGNATGGGANCAACAGATGCAGCGAAACCGCCAGACG 2359

  scaffold19|si     752776 TTGGATCAAGTCGGACAGGTACAGCA-GCTACTCAAATCTGTTG-AGAAC 752823
                                ?   i    i  v  -  ii -v  ?   v i  v  v -  vi 
C rnd-5_family-       2358 TTGGANCAAATCGGGCACGT-CAATACCCTNCTCCAGTCGGTGGAAGCGC 2310

  scaffold19|si     752824 AATCAAAATGACATGGAACAGACCAAAAAGGAGATCCAACAGAT----GC 752869
                           i -   ?v?  v     i  ?i v i        ?v    ivv ----  
C rnd-5_family-       2309 GA-CAANCNGAGATGGAGCANGCAAGAAAGGAGANGCAACGTCTACTCGC 2261

  scaffold19|si     752870 CA--ATGAACCTCAACCAA---CATAATGG-AAGCAGCTAACAACAATTG 752913
                            i--  ?  --    v   --- ii     -i i i ii i   i--i  
C rnd-5_family-       2260 CGACATNAA--TCAAACAAGAGCGCAATGGCGAACGGTCAGCAAT--CTG 2215

  scaffold19|si     752914 TACCC-CAACTGAAGGATGTGCCATCGAAGATGCAAAGACTTCAGGAGCA 752962
                           vi   -  iv ?     ? i? v?v ?  ?v  v  iv v ?  ii i  
C rnd-5_family-       2214 GGCCCACAGGTNAAGGANGCNCANGCNAANCTGAAAGCAATNCAAAAACA 2165

  scaffold19|si     752963 AACTCTGAAACTCGAAAATAATTTGGTACAAGCCCATGCTTTTTGGAAGA 753012
                           i  iviv           ii ii    ?  i  ?     v vi      v
C rnd-5_family-       2164 GACCGCCAAACTCGAAAACGACCTGGTNCAGGCNCATGCGTACTGGAAGC 2115

  scaffold19|si     753013 AGCAATGGA 753021
                           i?       
C rnd-5_family-       2114 GNCAATGGA 2106

Matrix = 20p43g.matrix
Kimura (with divCpGMod) = 32.66
Transitions / transversions = 1.24 (112/90)
Gap_init rate = 0.05 (32 / 682), avg. gap size = 1.34 (43 / 32)


3459 23.92 4.75 0.33 scaffold19|size1190391 753867 754730 (435554) C rnd-5_family-194#LTR/Copia (2172) 1203 302 m_b365s001i20 60746

  scaffold19|si     753867 AATCTCCAAGATGACTTCAACAAAGAGTTCGAACAGGCATTAGATAGGGA 753916
                             i  ?   v ?  v   i  i i         v    i  vivv ii  
C rnd-5_family-       1203 AACCTNCAACANGAATTCGACGAGGAGTTCGAAAAGGCGTTCACGAAAGA 1154

  scaffold19|si     753917 CAGTACGTATCTCATGGGTCTTGATGAAGTCAAATTCCTCACCATAAAGG 753966
                            iiiivi  i        i  i    i?  ?i  vi?  ?vvvi ?? v 
C rnd-5_family-       1153 CGACGGATACCTCATGGGCCTCGATGGNGTNGAAACNCTNCGGGTNNACG 1104

  scaffold19|si     753967 ACTTGCAATGGATTGGCTTTATGGATCCAAGGAAATCTTATCACATGTTT 754016
                             i  v  i ?  i  ?  iviv  i  i i   iv ?  i ivii?  i
C rnd-5_family-       1103 ACCTGGAACGNATCGGNTTCTCCGACCCGAAGAAGGCNTACCGAGCNTTC 1054

  scaffold19|si     754017 CAAACAGAACATCAAACACTTATGGCCAACTGGCACAGAACTACATCAAG 754066
                             v  ?  i        i  ?     ?          vi  ?  i  -- 
C rnd-5_family-       1053 CACACNGAGCATCAAACGCTNATGGCNAACTGGCACATGACNACGTC--G 1006

  scaffold19|si     754067 GGGCAAAGTTGTTGGCCCAAACCAGAAGCAACTGCTCCAAGATATTGGTA 754116
                           v  v   i    ?     v     i  i     v  ?  i  i  i  iv
C rnd-5_family-       1005 CGGAAAAATTGTNGGCCCCAACCAAAAACAACTCCTNCAGGACATCGGCT 956

  scaffold19|si     754117 TCTTCACTCCACTTGCATCAACACGCCAATCGGATGTCATTGACTTCGTG 754166
                            v    vi  i  v  v  ?  i? v  i        ?  i        ?
C rnd-5_family-        955 TATTCAACCCGCTGGCCTCNACGNGACAGTCGGATGTNATCGACTTCGTN 906

  scaffold19|si     754167 GCACAATTTCATGACCTCTTCGACAATTATAACATTGCAGTCATGCCATT 754216
                             ?  i  i  i      v      ii  i     ?  ?        ?  
C rnd-5_family-        905 GCNCAGTTCCACGACCTCATCGACAGCTACAACATNGCNGTCATGCCNTT 856

  scaffold19|si     754217 CTCCATTATTGAGGTCGAATTTGGCATTGTCAGACTATGCATCACAGGCG 754266
                              v  v  i     ?i    i  ?  i  ?i v  i   ? ?v ?  ? 
C rnd-5_family-        855 CTCGATGATCGAGGTNAAATTCGGNATCGTNGGCCTGTGCNTNCCNGGNG 806

  scaffold19|si     754267 TTGGGGGAATGAAGTATGATTGAATGGGACAGGCACTAGCAAAAATCCTG 754316
                            ?  v ii        i  ii v              i  i  i  ?   
C rnd-5_family-        805 TNGGCGAGATGAAGTACGACCGCATGGGACAGGCACTGGCGAAGATNCTG 756

  scaffold19|si     754317 TATGGCCATCT---------CAACATTAACAAATTTGGCAAACTTGACTA 754357
                                ?  i  ---------   i  ii    iv v  ?vi   i   i 
C rnd-5_family-        755 TATGGNCACCTCATACCACACAATATCGACAAGATGGGNCGACTCGACCA 706

  scaffold19|si     754358 GCTCTTACTGAACACCAAAAACTGGATTCTGCCAAATGGGTACAAAATGA 754407
                           i   i v      i ?  i   i v  i i      i     ii i   v
C rnd-5_family-        705 ACTCCTCCTGAACGCNAAGAACCGCATCCCGCCAAACGGGTATGAGATGC 656

  scaffold19|si     754408 TGCACATC------------TA--------------------ACATGGTG 754425
                            ?  i   ------------  --------------------        
C rnd-5_family-        655 TNCATATCCTGCTGGAACTNTACGTNGACCCNTTCAAACCGCACATGGTG 606

  scaffold19|si     754426 GAGATTAAATGGCACACATTTGGCAGCTCTAGGAACATCTTTGATTATGC 754475
                             v  ?  i    v?  i  i  v    v v ?  i  i  i  i  i  
C rnd-5_family-        605 GACATNAAGTGGCCNACGTTCGGGAGCTGTCGNAATATTTTCGACTACGC 556

  scaffold19|si     754476 TGGACAGTTCGGGGTTATCATGCAATTGTATGAAAAGGAAGGCAAGAAGA 754525
                           ?     i   iiv  i  ?     ii    i  i   i    ?i i   i
C rnd-5_family-        555 NGGACAATTCAACGTCATNATGCAGCTGTACGAGAAGAAAGGNGAAAAGG 506

  scaffold19|si     754526 TCGATCCACAAAAGGCGGCCATTAAATTCCTCGAAGCGATCAAGAAAGAA 754575
                            v  v  i i?  i  ?  v     i     v  i   i ?     i   
C rnd-5_family-        505 TGGAGCCGCGNAAAGCNGCGATTAAGTTCCTGGAGGCGGTNAAGAAGGAA 456

  scaffold19|si     754576 GGTGGTGTGACATATAAGGCAGCGGCATTGATGTTAAAAACTGATATATT 754625
                             ?  ?  ?     ivi   ?  ?  ?i  v ?i i  i  v v?  ?? 
C rnd-5_family-        455 GGNGGNGTNACATACCGGGCNGCNGCNCTGCTNCTGAAGACGGCNATNNT 406

  scaffold19|si     754626 GGAACAACCACCAGATGCACCCCTTCCAGCCCGGTTTGAGATTGGCAATA 754675
                                i   v  ii       i  i  -  v  i  i  i  i  v  i 
C rnd-5_family-        405 GGAACGACCCCCGAATGCACCTCTCCC-GCACGATTCGAAATCGGGAACA 357

  scaffold19|si     754676 TGGCGACATTCAATGCAGACTTCAATGCAGACGACTCCAATGAAGATAGT 754725
                               ?  i    vi  ?    iv        i vv  vi    ?  vvii
C rnd-5_family-        356 TGGCNACGTTCATCGCNGACTCGAATGCAGATGCATCGGATGANGAGTAC 307

  scaffold19|si     754726 GATAC 754730
                                
C rnd-5_family-        306 GATAC 302

Matrix = 20p43g.matrix
Kimura (with divCpGMod) = 24.42
Transitions / transversions = 2.12 (140/66)
Gap_init rate = 0.01 (6 / 863), avg. gap size = 7.33 (44 / 6)


3405 25.73 6.12 1.60 scaffold19|size1190391 753882 754959 (435325) rnd-5_family-888#LTR/Copia 2126 3251 (73) m_b365s001i21 60747

  scaffold19|si     753882 TTCAACAAAGAGTTCGAACAGGCATTAGATAGGGAC-AGTACGTATCTCA 753930
                              i  v i  i     i?       vi   i    -  i -   i  ??
  rnd-5_family-       2126 TTCGACCAGGAATTCGAGNAGGCATTCAATAAGGACGAGCA-GTACCTNN 2174

  scaffold19|si     753931 TGGGTCTTGATGAAGTCAAATTCCTCACCATAAAGGACTTGCAATGGATT 753980
                                  v  i iv   i ivvv     vi iii   ii ?v ii v   
  rnd-5_family-       2175 TGGGTCTGGACGGCGTCGAGGAACTCACGGTGGGGGATCTNGAGCGCATT 2224

  scaffold19|si     753981 GGCTTTATGGATCCAAGGAAATCTTATCACATGTTTCAAACAGAACATCA 754030
                             ?  iii   ?  iv ?   v v  i iviii  i  vvii     i  
  rnd-5_family-       2225 GGNTTCGCGGANCCGCGNAAAGCGTACCGGGCATTCCACCTGGAACACCA 2274

  scaffold19|si     754031 AACACTTATGGCCAACTGGCACAGAACTACATCAAGGGGCAAAGTTGTTG 754080
                              v  i        i       vi  v  i  i     i   i i  i 
  rnd-5_family-       2275 AACCCTCATGGCCAATTGGCACATGACGACGTCGAGGGGTAAAATCGTCG 2324

  scaffold19|si     754081 GCCCAAACCAGAAGCAACTGCTCCAAGATATTGGTATCTTCACTCCACTT 754130
                            ?  i  i  i  i     ?  ?  i     iii v      v v v  i
  rnd-5_family-       2325 GNCCGAATCAAAAACAACTNCTNCAGGATATCAATCTCTTCAATACCCTC 2374

  scaffold19|si     754131 G-CATCAACACGCCAATCGGATGTCATTGACTTCGTGGCACAATTTCATG 754179
                            -    ?  i  v   v ?  i     i  i  i  ?        i  i 
  rnd-5_family-       2375 GGCATCNACGCGGCAAGCNGACGTCATCGATTTTGTNGCACAATTCCACG 2424

  scaffold19|si     754180 ACCTCTTCGACAATTATAACATTGCAGTCATGCCATTCTCCATTATTGAG 754229
                               vv v  i ii  i        i  ?     i     v  v  i   
  rnd-5_family-       2425 ACCTGATGGATAGCTACAACATTGCGGTNATGCCGTTCTCGATGATCGAG 2474

  scaffold19|si     754230 GTCGAATTTGGCATTGTCAGACTATGCATCACAGGCGTTGGGGGAATGAA 754279
                             ?i i     ?i i  ?i ?  ?   v  v i  ?  v  v i v    
  rnd-5_family-       2475 GTNAAGTTTGGNGTCGTNGGNCTNTGCCTCCCGGGNGTGGGCGAATTGAA 2524

  scaffold19|si     754280 GTATGATTGAATGGGACAGGCACTAGCAAAAATCCTGTATGGCCATCT-- 754327
                              i  ii ?           v  ?v i  i  ?  ?     ?  ?  --
  rnd-5_family-       2525 GTACGACCGNATGGGACAGGCCCTNTCGAAGATNCTNTATGGNCANCTCA 2574

  scaffold19|si     754328 -------CAACATTAACAAATTTGGCAAACTTGACTAGCTCTTACTGAAC 754370
                           -------      ii   iivv   ?     i   i  i vi i     i
  rnd-5_family-       2575 TNCCACACAACATCGACAGGGGTGGNAAACTCGACCAGTTACTGCTGAAT 2624

  scaffold19|si     754371 ACCAAAAACTGGATTCTGCCAAATGGGTACAAAATGATGCACA-TCTA-- 754417
                           i    i   vii  i ii  v        ii     v ?    -   ?--
  rnd-5_family-       2625 GCCAAGAACAAAATCCCACCCAATGGGTATGAAATGCTNCACATTCTNCT 2674

  scaffold19|si     754418 -----------------------------ACATGGTGGAGATTAAATGGC 754438
                           -----------------------------          v  i       
  rnd-5_family-       2675 NGAGCAGTACGTGGACCCGTTCAAGCCCCACATGGTGGACATCAAATGGC 2724

  scaffold19|si     754439 ACACATTTGGCAGCTCTAGGAACATCTTTGATTATGCTGGACAGTTCGGG 754488
                           v   i     ? i  viv ?     ?  i  i     v        ii v
  rnd-5_family-       2725 CCACGTTTGGNAACTGCCGNAACATNTTCGACTATGCGGGACAGTTTAGC 2774

  scaffold19|si     754489 GTTATCATGCAATTGTATGAAAAGGAAGGCAAGAAGATCGATCCACAAAA 754538
                             i         i    i      i    ?i ivi   i  v  ? i?  
  rnd-5_family-       2775 GTCATCATGCAACTGTACGAAAAGAAAGGNGAACGGATTGAGCCNCGNAA 2824

  scaffold19|si     754539 GGCGGCCATTAAATTCCTCGAAGCGATCAAGAAAGAAGGTGGTGTGACAT 754588
                           i  i  vv i  i  i  ?     ii       i  ?  v     ?  i 
  rnd-5_family-       2825 AGCAGCGCTCAAGTTTCTNGAAGCAGTCAAGAAGGANGGGGGTGTNACGT 2874

  scaffold19|si     754589 ATAAGGCAGCGGCATTGATGTTAAAAACTGATATATTGGAACAACCACCA 754638
                            i     ?     ?   v vi ?     v vv  vv      i      i
  rnd-5_family-       2875 ACAAGGCNGCGGCNTTGCTCCTNAAAACGGCGATCATGGAACGACCACCG 2924

  scaffold19|si     754639 GATGCACCCCTTCCAGCCCGGTTTGAGATTGGCAATATGGCGACATTCAA 754688
                           i?     vv  v  i  i  i  i  ?  i  ?  i        i    v
  rnd-5_family-       2925 ANTGCACAGCTGCCGGCTCGATTCGANATCGGNAACATGGCGACGTTCAT 2974

  scaffold19|si     754689 TGCAGACTTCAATGCAGACGACTCCAATGAAGATAGTGATA--CCAACAC 754736
                           i  ?    iv     ?iiiivv  ?i    v  vi i ?? --   v i 
  rnd-5_family-       2975 CGCNGACTCGAATGCNAGTACATCNGATGATGAGGGCGNNACCCCACCGC 3024

  scaffold19|si     754737 AAGGAGCAATCTACTCCTTGCCAAGGC------TACATTTCCAACTTTAA 754780
                             iv v -?  -  v?? ?vv   i  ------i  iviv   v v vi 
  rnd-5_family-       3025 AAACATC-NTC-ACGNNTNTACAAAGCAGCTGTCACGACGCCATCGTGGA 3072

  scaffold19|si     754781 ATATG--GACATGG-------ACAACAGGCG-----ACTAGCGACTCAGA 754816
                            ii  --    iii------- iii      -----  i ?  --- v  
  rnd-5_family-       3073 ACGTGACGACACAACCGCCCCATGGCAGGCGGCGGAACCANCG---CCGA 3119

  scaffold19|si     754817 AGACACCCAAAGTGATCACTACGGCAAGGGCACAGTCACAACACACCTAC 754866
                             v      v iiii  ----------   --     ivv?     ?vv?
  rnd-5_family-       3120 AGCCACCCACAACAGTC----------GGG--CAGTCGACNCACACNGCN 3157

  scaffold19|si     754867 ACCACACCAAAGGCATCCCACTCCACCATCACGAGTGATCTGAACAGGTA 754916
                                v vi     ?  vvv?  ?   v    ?  i  ?  v  i i   
  rnd-5_family-       3158 ACCACCCAGAAGGCNTCGGTNTCNACCCTCACNAGCGANCTCAATAAGTA 3207

  scaffold19|si     754917 TATGCAAGGATACAC-CCTCATTGCCACCACATCAATCAGACTT 754959
                           i     i  ?  i  -  ?  ii ?    iv  i  i     i 
  rnd-5_family-       3208 CATGCAGGGNTATACNCCNCACCGNCACCGGATTAACCAGACCT 3251

Matrix = 20p43g.matrix
Kimura (with divCpGMod) = 27.63
Transitions / transversions = 1.84 (177/96)
Gap_init rate = 0.03 (31 / 1077), avg. gap size = 2.71 (84 / 31)


436 21.05 0.88 0.00 scaffold19|size1190391 754865 754978 (435306) C rnd-5_family-194#LTR/Copia (3197) 178 64 m_b365s001i22 60746

  scaffold19|si     754865 ACACCACACCAAAGGCATCCCACTCCACCATCACGAGTGATCTGAACAGG 754914
                                  ?vvi     ?  v v?  ?  v        i  ?i    iv ?
C rnd-5_family-        178 ACACCACNAAGAAGGCNTCGCTNTCNACGATCACGAGCGANTTGAATCGN 129

  scaffold19|si     754915 TATATGCAAGGATACAC-CCTCATTGCCACCACATCAATCAGACTTTCCA 754963
                            ?i  ?  i  ?  i  -  v  ii ?  i i?           i    i
C rnd-5_family-        128 TNCATNCAGGGNTATACGCCACACCGNCATCGNATCAATCAGACCTTCCG 79

  scaffold19|si     754964 GAATGCCAGAGATCC 754978
                              ii v     i  
C rnd-5_family-         78 GAACACGAGAGACCC 64

Matrix = 20p43g.matrix
Kimura (with divCpGMod) = 23.39
Transitions / transversions = 2.00 (16/8)
Gap_init rate = 0.01 (1 / 113), avg. gap size = 1.00 (1 / 1)


1538 24.80 3.08 1.52 scaffold19|size1190391 755024 755543 (434741) rnd-5_family-195#LTR/Copia 487 1014 (100) m_b365s001i23 60748

  scaffold19|si     755024 ATACCACCGACACAGGTTATGGAACCCAACCATGGTAGCAGATATGGGTA 755073
                            i?   v ?  i  i  i    v   -   v     i  i  i  v  ii
  rnd-5_family-        487 ACNCCAACNACGCAAGTCATGGCACC-AACGATGGTGGCGGACATCGGCG 535

  scaffold19|si     755074 CATTTGGACATACCTATGTACGATTCT-------ATGCCATGGATGGCAA 755116
                            i ?   i     v  iv -   v   ------- v v  v v ?i v  
  rnd-5_family-        536 CGTNTGGGCATACGTACCT-CGAGTCTCAANCGGAAGGCAAGTANAGGAA 584

  scaffold19|si     755117 CAAAGGT--ACCCAGG-GCCAACTGCTGTATGACATGCAACTGGAAGCTG 755163
                           v  v  i--  i i  -  ?        i     ivii  ?   v  i  
  rnd-5_family-        585 AAATGGCNGACTCGGGNGCNAACTGCTGCATGACGAATAANTGGCAGTTG 634

  scaffold19|si     755164 TTATAGAATTTCACCCTCCTCTCCAC-TCCGGTCCACGTGGGCATGGTCC 755212
                           i iv    iv  ivv  ?  -v    -v     v  v  ?  ?    iv 
  rnd-5_family-        635 CTGGAGAACGTCGAGCTNCT-GCCACAACCGGTACAAGTNGGNATGGCAC 683

  scaffold19|si     755213 TGGAAAAAGACCGTGGTCAACTTAACATGGGGCTATACAACCACGTGGGT 755262
                            ?  ivii  ?v ?i i i?v ?i ?    v???  i   vi       -
  rnd-5_family-        684 TNGAGCGGGANGGNAGCCGNGTNGANATGGCNNNATGCAAGTACGTGGG- 732

  scaffold19|si     755263 GACCAACCAATCGAAGGTGATGACGGGTACATCATTTGCTCAAAATGCTT 755312
                               v   ?      v i         -?  iv  v i v ?  i  i  
  rnd-5_family-        733 GACCTACCNATCGAATGCGATGACGGG-NCACGATATACACNAAGTGTTT 781

  scaffold19|si     755313 CTACAACCCACATGCATCCGACACTATAAT-TCACCCCAAGCCATCTTAG 755361
                                    ii i  ?? ?     ?  v  -  ?  v  i      i ? 
  rnd-5_family-        782 CTACAACCCGTACGCNNCNGACACNATCATNTCNCCACAGGCCATCCTNG 831

  scaffold19|si     755362 ACCAATCGGATCAATTCACTAAATGGACACAAGATGGTCAAAAGATAGGA 755411
                               ?  vviiv i     i ?     i?   ivi  ? i      v  v
  rnd-5_family-        832 ACCANTCCCGCGAGTTCACCANATGGATNCAAATCGGNCGAAAGATTGGC 881

  scaffold19|si     755412 CAGCTGAGATTACTTGTGTTTCAGGGCTCATCCATTACGCG-ACAGATCA 755460
                           v i i i vv ?  i i   iv     i  ?v?  i     -  -     
  rnd-5_family-        882 GAACCGGGCATNCTCGCGTTCAAGGGCCCANANATCACGCGCAC-GATCA 930

  scaffold19|si     755461 CACTACAGCAAAACAATGGACTATATGGTACTGCAATGCCATTAAACATG 755510
                            ?  v  v   v ?     v  i   --        i  ?  i  ii i 
  rnd-5_family-        931 CNCTCCATCAACANAATGGCCTGTAT--TACTGCAACGCNATCAAGTACG 978

  scaffold19|si     755511 ATATCTATCAGAAGCAACTGGATGA---GGATGACT 755543
                            i         ivi  i vv     ---      i 
  rnd-5_family-        979 ACATCTATCAGGCACAGCACGATGAAATGGATGATT 1014

Matrix = 20p43g.matrix
Kimura (with divCpGMod) = 26.71
Transitions / transversions = 1.31 (72/55)
Gap_init rate = 0.03 (15 / 519), avg. gap size = 1.60 (24 / 15)


1065 18.77 5.28 0.39 scaffold19|size1190391 755645 755890 (434394) rnd-1_family-1192#LTR/Copia 1 258 (3) m_b365s001i24 60749

  scaffold19|si     755645 CAACCAACATCCAAAGCCAAAATTCTTGAATCCAAGACATGGGCAATGCA 755694
                                v  i? v  i  ?        v      i i  i   v iv ? i
  rnd-1_family-          1 CAACCCACGNCAAAGGCNAAAATTCTGGAATCCGAAACGTGGTCGCTNCG 50

  scaffold19|si     755695 ACTCGGCGCATGCCATGTGACACAACTCATGGAGCTCCCACAGCATGCCA 755744
                              v  ?  i     i vi  i     v v  ??  ?     i      ?
  rnd-1_family-         51 ACTGGGNGCGTGCCACGAAACGCAACTGAAGGNNCTNCCACAACATGCCN 100

  scaffold19|si     755745 TGGGGATTCCGCATG-AATTCGAATTTCATCCTTTTTGGCATGTTGACTT 755793
                            ?  ?? ?  ?- i - ?           i  ?   i  i  i    i  
  rnd-1_family-        101 TNGGNNTNCCN-ACGCANTTCGAATTTCACCCNTTTCGGTATATTGATTT 149

  scaffold19|si     755794 CAAAGAACAAGCAAGAATTCAGAAATAGC--------CGGAACC----CG 755831
                              i     i  ?v ?  ? i?   i i --------  ?  i ----  
  rnd-1_family-        150 CAAGGAACAGGCNCGNATNCGNAAACAACCAGCGGGACGNAATCCNATCG 199

  scaffold19|si     755832 TAATCAGCGAACGTGGCAGGCAGTTTCATATGGATTTTGGTTTCGTACGC 755881
                           ii        iv v  ? ii  i  i              ?   v    v
  rnd-1_family-        200 CGATCAGCGAGAGAGGNAAACAATTCCATATGGATTTTGGNTTCCTACGA 249

  scaffold19|si     755882 GCATCGACA 755890
                                i   
  rnd-1_family-        250 GCATCAACA 258

Matrix = 20p43g.matrix
Kimura (with divCpGMod) = 17.87
Transitions / transversions = 2.29 (32/14)
Gap_init rate = 0.02 (4 / 245), avg. gap size = 3.50 (14 / 4)


318 28.27 0.71 1.44 scaffold19|size1190391 756667 756806 (433478) rnd-5_family-196#Unknown 35 173 (53) m_b365s001i25 60750

  scaffold19|si     756667 CCAGCACCATATCCACTACTGTCAAAATTGCCACCAACCAAGCTACTGTC 756716
                                   i  i   ?iiv i   vvi? i  i ivvv   i    i?? 
  rnd-5_family-         35 CCAGCACCGTACCCANCGATATCACCGNTACCGCTCCACAAACTACCNNC 84

  scaffold19|si     756717 ACATGAAAAACTATACACCATACCGTTTTGCATCAGCCCTGAACCTACTG 756766
                           ?v v v  ?       v ?v ?  i   i v  ?     i v   -i v 
  rnd-5_family-         85 NAAAGCAANACTATACCCNCTNCCATTTCGGATNAGCCCCGCACC-GCGG 133

  scaffold19|si     756767 G-ACCGGTCTTTGTGGCTAGTGTGGCCAAGATGGAGACACA 756806
                            - v  viv v  i   v    i?      ?i   -  i  
  rnd-5_family-        134 GNAACGCCGTATGCGGCGAGTGCNGCCAAGNCGGA-ACGCA 173

Matrix = 20p43g.matrix
Kimura (with divCpGMod) = 27.23
Transitions / transversions = 1.05 (20/19)
Gap_init rate = 0.02 (3 / 139), avg. gap size = 1.00 (3 / 3)


1396 27.62 3.07 1.51 scaffold19|size1190391 756865 757386 (432898) rnd-1_family-718#LTR/Copia 1 530 (264) m_b365s001i26 60751

  scaffold19|si     756865 TTTCAACAAATCTAGCTATCGCCCAGTCTATACTATGATGCATTTATGGA 756914
                             i i         v  i  ?  vvii i   ii i  i  i  iiv   
  rnd-1_family-          1 TTCCGACAAATCTACCTGTCNCCACACCCATATCACGACGCGTTCGAGGA 50

  scaffold19|si     756915 ACTCCTGGACTTACAGAGGTGGCACCCTACACCCTAATGATCATGCTATG 756964
                             vv      v ? iiv i     i  ? ------- i     iv v i?
  rnd-1_family-         51 ACAACTGGACATNCGACGATGGCATCCNA-------ACGATCACCCGACN 93

  scaffold19|si     756965 GAGGGACTACGACTCATACAAGAAGACGATCGGGTGATGATTGCAAGT-A 757013
                            vi     i  i? ?  vv i  i  iv v     ?v vi ?-  v i- 
  rnd-1_family-         94 GCAGGACTGCGGNTNATCGAGGAGGATCAACGGGTNTTCGTN-CACGCCA 142

  scaffold19|si     757014 TGGATCCATCTACGCCGGCTTCTTGCATTCCAAGGTGGAGAACAGTGATC 757063
                               ?? i  ?  ?     vv vi v  ?  ?v     v iv  vv i v
  rnd-1_family-        143 TGGANNCGTCNACNCCGGCAGCGCGAATNCCNCGGTGGCGGTCACGGGTA 192

  scaffold19|si     757064 AAAGGGGCCTGGCTCATGCCGGTGGGAAACATGCCTGCACACACAATTAC 757113
                                ?  v     v    vi       vv     ? i?     vi v?v
  rnd-1_family-        193 AAAGGNGCGTGGCTAATGCAAGTGGGAACAATGCCNGTNCACACCGTANA 242

  scaffold19|si     757114 AGATGTCCAACAAGCCATGAAA----CAT---AACAAAG-CAGAAGGGCT 757155
                           i  i   viiv v  vv i v ----   --- i   i - i v  v?  
  rnd-1_family-        243 GGACGTCAGGGATGCGCTAACAGCGGCATCCAAGCAAGGACGGCAGTNCT 292

  scaffold19|si     757156 GTTAA-------TGGCACATCCTGAACTGAAGGATGGACTCACTCAGGAT 757198
                            iv  -------       iv ?     ivi      ?  ?  v iv  i
  rnd-1_family-        293 GCGAACTNCTCCTGGCACACGCNGAACTACGGGATGGNCTNACGCGCGAC 342

  scaffold19|si     757199 GACATACCCCAGATCAATATCGACCAGCTCAACACAAGGTTCTCTATCAA 757248
                            i?  v  v   i i  ii i     i        ?  i    ii     
  rnd-1_family-        343 GGNATCCCACAGGTTAACGTTGACCAACTCAACACNAGATTCTTCATCAA 392

  scaffold19|si     757249 CAAACAGTTCATTGCGAATCAGCAAGTACCGATTGTGGCAAGCAGAGGGG 757298
                            i ?v ?     i v? vv  i     ?  ?? v     i   i ?  ? 
  rnd-1_family-        393 CGANGANTTCATCGANACACAACAAGTNCCNNTGGTGGCGAGCGGNGGNG 442

  scaffold19|si     757299 TATACAACTATGCACTATCCAAGCTTACTTGGGGGAAATTGCTCAAACAG 757348
                            ?           ?i v  v  i  i  ?i    ?  ii ?  v     i
  rnd-1_family-        443 TNTACAACTATGCNTTCTCGAAACTCACNCGGGGNAAGCTNCTAAAACAA 492

  scaffold19|si     757349 GTGGATTGGAACAAATGGCAAGCATCGAAATATCTCCA 757386
                           vi?  i   ?  i        vvi  ?i iiii  ?  
  rnd-1_family-        493 CCNGACTGGNACGAATGGCAACAGTCNGAGCGCCTNCA 530

Matrix = 20p43g.matrix
Kimura (with divCpGMod) = 30.63
Transitions / transversions = 1.29 (80/62)
Gap_init rate = 0.02 (13 / 521), avg. gap size = 1.85 (24 / 13)


472 26.48 2.91 8.02 scaffold19|size1190391 758267 758541 (431743) rnd-1_family-718#LTR/Copia 533 794 (0) m_b365s001i27 60751

  scaffold19|si     758267 CACCATGCTACACAACATATAGTAAACAAGCAATACCAAGTTTCGTCCCG 758316
                            ?i        ivvi?i  i         -  vvv  v iiv   vv vi
  rnd-1_family-        533 CNTCATGCTACGGTGNGTACAGTAAACAA-CACGCCCCAACATCGAACGA 581

  scaffold19|si     758317 GGTCAGGCGATAAACGACATGACTTTGAATGACGCCGCTACCGCTGCGGC 758366
                            iv  ?i v  ?i ?   ?  vv v   ii  ?vv   ?---     ?  
  rnd-1_family-        582 GAACANACTATNGANGACNTGCGTATGAGCGANCACGCN---GCTGCNGC 628

  scaffold19|si     758367 GGCCTAGTGCTCAATGACATTTTACCTGTGGCCACTTATTTGTTTGTGTT 758416
                           i  ?v i    vvv  ivv?iv    ii   v i? ?  ivv ?iv    
  rnd-1_family-        629 AGCNAAATGCTGCCTGGACNCATACCCATGGGCGNTNATCACTNCCTGTT 678

  scaffold19|si     758417 CAGCGCACA-CCAATACGAATTACACAGGT-------CATTGGATTGTAG 758458
                            v  i v?i-     v -- ? v v i?  -------  ?        i 
  rnd-1_family-        679 CTGCACTNGTCCAATCC--ANTCCCCGNGTGTATGGGCANTGGATTGTGG 726

  scaffold19|si     758459 GAGGGTGTTTGATATAGTATAAAAGAGCTATATTAAACCCACTCTTGTCT 758508
                            i       v          ?v     -   ---- i i       ----
  rnd-1_family-        727 GGGGGTGTTAGATATAGTATNTAAGAG-TAT----AGCTCACTCTT---- 767

  scaffold19|si     758509 CAGCTGGTCTCCTATCTCTTGTGCTTCACGAGA 758541
                           ------i                 v     i  
  rnd-1_family-        768 ------ATCTCCTATCTCTTGTGCATCACGGGA 794

Matrix = 20p43g.matrix
Kimura (with divCpGMod) = 33.57
Transitions / transversions = 0.86 (31/36)
Gap_init rate = 0.08 (23 / 274), avg. gap size = 1.26 (29 / 23)


269 9.54 0.00 4.76 scaffold19|size1190391 758516 758559 (431725) rnd-1_family-962#Unknown 13 54 (53) m_b365s001i28 60752

  scaffold19|si     758516 TCTCCTATCTCTTGTGCTTCACGAGACGACTGGAGCCTGAGGGG 758559
                                            v     i  --  v          i  
  rnd-1_family-         13 TCTCCTATCTCTTGTGCATCACGGGA--ACGGGAGCCTGAGAGG 54

Matrix = 20p43g.matrix
Kimura (with divCpGMod) = 10.21
Transitions / transversions = 1.00 (2/2)
Gap_init rate = 0.05 (2 / 43), avg. gap size = 1.00 (2 / 2)


13 21.93 0.00 6.67 scaffold19|size1190391 767337 767384 (422900) (CCTC)n#Simple_repeat 1 45 (0) m_b365s252i0 60753

  scaffold19|si     767337 CCTCGCTCGATCCCTCTATCCCATCACTCGCGCGCCTCCTCTCCCTCC 767384
                               v   vv      iv    -  v   v v -     -        
  (CCTC)n#Simpl          1 CCTCCCTCCCTCCCTCCCTCCC-TCCCTCCCTC-CCTCC-CTCCCTCC 45

Matrix = Unknown
Transitions / transversions = 0.14 (1/7)
Gap_init rate = 0.06 (3 / 47), avg. gap size = 1.00 (3 / 3)


17 14.39 0.00 7.32 scaffold19|size1190391 767593 767636 (422648) (GGA)n#Simple_repeat 1 41 (0) m_b365s252i1 60754

  scaffold19|si     767593 GGAGGAGGATGGTGCAGGGAGGTTGAGGGAGGAAGAGGAGGAGG 767636
                                    -  v v -     vv  -      i          
  (GGA)n#Simple          1 GGAGGAGGA-GGAGGA-GGAGGAGGA-GGAGGAGGAGGAGGAGG 41

Matrix = Unknown
Transitions / transversions = 0.25 (1/4)
Gap_init rate = 0.07 (3 / 43), avg. gap size = 1.00 (3 / 3)


15 8.85 0.00 0.00 scaffold19|size1190391 767664 767687 (422597) (TGG)n#Simple_repeat 1 24 (0) m_b365s252i2 60755

  scaffold19|si     767664 TGGTGGTGGCTGTGGTGGTGGTGG 767687
                                    iv             
  (TGG)n#Simple          1 TGGTGGTGGTGGTGGTGGTGGTGG 24

Matrix = Unknown
Transitions / transversions = 1.00 (1/1)
Gap_init rate = 0.00 (0 / 23), avg. gap size = 0.0 (0 / 0)


19 15.51 0.00 0.00 scaffold19|size1190391 768358 768393 (421891) (TCC)n#Simple_repeat 1 36 (0) m_b365s252i3 60756

  scaffold19|si     768358 TCGTCCTTCTCGTCCTCCTCTTCCTCCTCCTCTTCC 768393
                             v    i   v        i           i   
  (TCC)n#Simple          1 TCCTCCTCCTCCTCCTCCTCCTCCTCCTCCTCCTCC 36

Matrix = Unknown
Transitions / transversions = 1.50 (3/2)
Gap_init rate = 0.00 (0 / 35), avg. gap size = 0.0 (0 / 0)


20 14.03 0.00 2.50 scaffold19|size1190391 768582 768622 (421662) (TCG)n#Simple_repeat 1 40 (0) m_b365s252i4 60757

  scaffold19|si     768582 TCGTTCTTCGTCATCGTAGTCGTCGTCGTCGTCTTCATCGT 768622
                              -  v     i    v               v  i    
  (TCG)n#Simple          1 TCG-TCGTCGTCGTCGTCGTCGTCGTCGTCGTCGTCGTCGT 40

Matrix = Unknown
Transitions / transversions = 0.67 (2/3)
Gap_init rate = 0.03 (1 / 40), avg. gap size = 1.00 (1 / 1)


15 21.98 2.38 0.00 scaffold19|size1190391 769127 769168 (421116) (ACT)n#Simple_repeat 1 43 (0) m_b365s252i5 60758

  scaffold19|si     769127 ACAACAACAACCACTACTACTACTCCTTCTACCA-TACTGCTA 769168
                             v  v  v  i            v  v    i -    i   
  (ACT)n#Simple          1 ACTACTACTACTACTACTACTACTACTACTACTACTACTACTA 43

Matrix = Unknown
Transitions / transversions = 0.60 (3/5)
Gap_init rate = 0.02 (1 / 41), avg. gap size = 1.00 (1 / 1)


2532 16.18 6.47 1.44 scaffold19|size1190391 769218 769681 (420603) genome_6_15486#DNA 1 487 (0) m_b365s001i29 60759

  scaffold19|si     769218 CAAGTATGAAATCACTTTGAACAATGGAATGTCAGATATCTTTGGCCACT 769267
                                     v           v                           
  genome_6_1548          1 CAAGTATGAATTCACTTTGAACCATGGAATGTCAGATATCTTTGGCCACT 50

  scaffold19|si     769268 GTTGTGGCCTCAATATGCACCCGGCCACGACCTGGCTAAGATTGAAAACC 769317
                            i                    v- iiv    i   i             
  genome_6_1548         51 GCTGTGGCCTCAATATGCACCCC-CTGAGACCCGGCCAAGATTGAAAACC 99

  scaffold19|si     769318 TGTTTTGGACTATCTCGAGGGCTTAAGTCCAGCTCTACATGTTCTCAGTT 769367
                           iv   v         i                   i     vi     v 
  genome_6_1548        100 CCTTTGGGACTATCTTGAGGGCTTAAGTCCAGCTCCACATGACCTCAGGT 149

  scaffold19|si     769368 CCTTGAGATTGCCACACCAAATTGGCTACTGTTTCAATTCTAACATGAGT 769417
                           iv i     ii    v       v   i i   v  vv     v     v
  genome_6_1548        150 TGTCGAGATCACCACCCCAAATTTGCTGCCGTTACACGTCTAAAATGAGA 199

  scaffold19|si     769418 TTATGGTTCAGAGTCCACCAGGTAGAAATT-------------------- 769447
                                     i         v         --------------------
  genome_6_1548        200 TTATGGTTCAAAGTCCACCACGTAGAAATTGGTATGTTTCCTACGGTTAC 249

  scaffold19|si     769448 -------TCAGATAGTGGAAGTGTTGAAACTGTGGTTGTCGGACTAAATA 769490
                           -------        iii           i    ------      v i 
  genome_6_1548        250 ATTGATGTCAGATAGCAAAAGTGTTGAAATTGTG------GGACTATACA 293

  scaffold19|si     769491 TAATGATGACACGTGATTGTGTGCCTATGCACGATCTTGTTTACTGTCAT 769540
                                            i i i vivv   i       v           
  genome_6_1548        294 TAATGATGACACGTGATCGCGCGATGCTGCGCGATCTTTTTTACTGTCAT 343

  scaffold19|si     769541 TCAGAGTATGCTATGGACAGACTATCCGACATTTT-CATCAGAGCCATTT 769589
                            vii    vi   i            i    i   -         v    
  genome_6_1548        344 TAGAAGTAGACTACGGACAGACTATCTGACACTTTGCATCAGAGCAATTT 393

  scaffold19|si     769590 TCAGTGAATGCAGATACAATCGTACATCAGAATAGTAAGTC--GTTGCCT 769637
                            i     vi   vi  v        i  i            --  i iiv
  genome_6_1548        394 TTAGTGACCGCACGTAGAATCGTACGTCGGAATAGTAAGTCAAGTCGTTA 443

  scaffold19|si     769638 TTGGTTCAAAGTCCATCCTTTGGTTCAAAGTGATCTCATACTCG 769681
                           v              i   v             vi         
  genome_6_1548        444 GTGGTTCAAAGTCCACCCTATGGTTCAAAGTGAATTCATACTCG 487

Matrix = 20p43g.matrix
Kimura (with divCpGMod) = 15.09
Transitions / transversions = 1.31 (42/32)
Gap_init rate = 0.02 (11 / 463), avg. gap size = 3.36 (37 / 11)


344 25.30 0.00 1.20 scaffold19|size1190391 769680 769763 (420521) C rnd-1_family-821#Unknown (61) 108 26 m_b365s001i30 60760

  scaffold19|si     769680 CGTACCAGAGTCTTCATACTCCCAGTACATAATGTGTGGAGTATTATGGT 769729
                              ?  i            v     v iv i vi viv   ii  ii   
C rnd-1_family-        108 CGTNCCGGAGTCTTCATACGCCCAGAATCTGAGATTCCGAGCGTTGCGGT 59

  scaffold19|si     769730 CTGGACCGCCAAAGAGTAATCTTTCCATTCCAGG 769763
                            vv       vi     i?   i   -       
C rnd-1_family-         58 CGCGACCGCCTGAGAGTGNTCTCTCC-TTCCAGG 26

Matrix = 20p43g.matrix
Kimura (with divCpGMod) = 26.93
Transitions / transversions = 1.33 (12/9)
Gap_init rate = 0.01 (1 / 83), avg. gap size = 1.00 (1 / 1)


387 28.57 0.00 0.00 scaffold19|size1190391 770320 770466 (419818) C rnd-1_family-1012#Unknown (125) 319 173 m_b365s001i31 60761

  scaffold19|si     770320 GCAGTAAAGTAGATGTTTGGACATCTGCGCAGACAAGGTGCAGCTAGTTA 770369
                                    v  i  iviv v i   v viivi? v? ?      ? vvv
C rnd-1_family-        319 GCAGTAAAGGAGGTGCGCCGTCGTCTCCTTGCGNATNGNGCAGCTNGGGC 270

  scaffold19|si     770370 ATTCTTTTCCAAGGTGTGCGTAATCTTTCTGTTTTATGAGGTTGCCAAGT 770419
                              iv i   v     ?   ? v     i     viv?     ?  v  ?
C rnd-1_family-        269 ATTTGTCTCCTAGGTGNGCGNACTCTTTTTGTTTGGANAGGTTNCCTAGN 220

  scaffold19|si     770420 GCTGCAGATGCATTGAACCTTTGCTTTCCTTCAAACATTTGGATCAT 770466
                           i i  i  ?i vii   ?vi   i  ?  ?v i  ? v     v   
C rnd-1_family-        219 ACCGCGGANACCCCGAANACTTGTTTNCCNGCGAANAGTTGGAACAT 173

Matrix = 20p43g.matrix
Kimura (with divCpGMod) = 33.26
Transitions / transversions = 0.91 (20/22)
Gap_init rate = 0.00 (0 / 146), avg. gap size = 0.0 (0 / 0)


2024 20.46 0.22 2.69 scaffold19|size1190391 770609 771065 (419219) C rnd-5_family-3054#Unknown (472) 776 331 m_b365s001i32 60762

  scaffold19|si     770609 AAGTTTCTGAATCTCTTCCTCCTTCTGTGCTCGATTAGCAACAAATCTAT 770658
                             v       -             ?i ?  i    vv  v          
C rnd-5_family-        776 AACTTTCTGA-TCTCTTCCTCCTTNCGNGCCCGATACGCCACAAATCTAT 728

  scaffold19|si     770659 CAGTGCTGGTTGCTAAGAGCAATGAAGATTTTTCAGCAGAGGCTTTGAGA 770708
                                 vvv             ? v         v  i   v    v i?
C rnd-5_family-        727 CAGTGCGCCTTGCTAAGAGCAANGCAGATTTTTCTGCGGAGTCTTTCAAN 678

  scaffold19|si     770709 TGAGAGACTTCAATACTAACGCATTTGTTAATGTGTTTGAGATCAGCAAT 770758
                           i    i    v  v    v i i       i i?i  ii  iv   v   
C rnd-5_family-        677 CGAGAAACTTGAAGACTATCACGTTTGTTAGTANATTCAAGGACAGAAAT 628

  scaffold19|si     770759 GTTAGCACGAGCAGACAACAACTCATCTTCAAGGTGCTCGCCTGCTTGTT 770808
                           i  iv viv?    vii            ii        iv         
C rnd-5_family-        627 ATTGCCTTTNGCAGTTGACAACTCATCTTTGAGGTGCTCAACTGCTTGTT 578

  scaffold19|si     770809 CGGCACGTCGAGTCTTCCTCCGCTCATAGTCCTCCTTGTTGCGCATTGAC 770858
                            i      i       i    v   i       i           vv   
C rnd-5_family-        577 CAGCACGTTGAGTCTTTCTCCTCTCGTAGTCCTTCTTGTTGCGCAAAGAC 528

  scaffold19|si     770859 TTAATTTGCTGTGCGATGGATATAGGCTTGATGGAGCCATGTGTCAGAGG 770908
                             i      v    v vv i iv        i      i  v vvi    
C rnd-5_family-        527 TTGATTTGCAGTGCCAGCGGTGGAGGCTTGACGGAGCCGTGAGAAGGAGG 478

  scaffold19|si     770909 AACTTCGTGCAGTGAGGTGGATTCTTCTATTTGCAG-AGGGAATACATTT 770957
                            v  vviv  i      vi  ivv?  i-i i i  -             
C rnd-5_family-        477 ATCTGGAGGCGGTGAGGAAGACAGNTCC-CTCGTAGCAGGGAATACATTT 429

  scaffold19|si     770958 CTTGTGGCCTCACTCTTGACGGCCTTTGCTTTTTGGCCACGGCCATGACG 771007
                           i v v   v                       ii                
C rnd-5_family-        428 TTGGGGGCGTCACTCTTGACGGCCTTTGCTTTCCGGCCACGGCCATGACG 379

  scaffold19|si     771008 AGAGAGGGATTTGTTCACTCTCTTCTTCTTCTTCTTTCTTGGAGGAGGAG 771057
                                           iv-         --------  v    v -    
C rnd-5_family-        378 AGAGAGGGATTTGTTCGA-CTCTTCTTC--------TCATGGATG-GGAG 339

  scaffold19|si     771058 GTCAGAAT 771065
                            ?   v  
C rnd-5_family-        338 GNCAGTAT 331

Matrix = 20p43g.matrix
Kimura (with divCpGMod) = 21.37
Transitions / transversions = 0.98 (45/46)
Gap_init rate = 0.03 (13 / 456), avg. gap size = 1.00 (13 / 13)


1494 21.52 4.47 1.36 scaffold19|size1190391 771516 771873 (418411) C rnd-1_family-1006#Unknown (61) 369 1 m_b365s001i33 60763

  scaffold19|si     771516 GGCCGGCTGATCAT-CAAACGATTGATTAATCTAATTAAT-----GATT- 771558
                              i   i    i - i      i  v --   vi ii  -----i i -
C rnd-1_family-        369 GGCTGGCCGATCGTTCGAACGATCGAGT--TCTCGTCGATTTCGGAACTG 322

  scaffold19|si     771559 -----AATGCAGCTCAGCACATATCGCTTCACTTTTGACACAATTGCTTG 771603
                           -----       i       i i    iv        i   i  i   iv
C rnd-1_family-        321 CGTAAAATGCAGTTCAGCACGTGTCGCCGCACTTTTGGCACGATCGCTCC 272

  scaffold19|si     771604 GCAAAAAGTGCGTCATAGACCAAACCCTTGCAACCGTGCATAGGTAATAG 771653
                            ii vi  i  i  v         i   i     i i             
C rnd-1_family-        271 GTGACGAGCGCATCTTAGACCAAATCCTCGCAACTGCGCATAGGTAATAG 222

  scaffold19|si     771654 T-TAATACTATGTGCCGTTGCAAGGGTTGGTTCTGTGATCGACCTTTTGT 771702
                            -   -      i  vi    i v i  v v    ii            i
C rnd-1_family-        221 TATAA-ACTATGCGCGATTGCGATGATTTGGTCTGCAATCGACCTTTTGC 173

  scaffold19|si     771703 AATGCAAATTGTTGCCACAATGGTCGATCTCGTG-CTTACACTTTTGCGT 771751
                            v       i            v  v -v i   -  v    v     v 
C rnd-1_family-        172 ATTGCAAATCGTTGCCACAATGTTCCA-ATTGTGGCTGACACATTTGCTT 124

  scaffold19|si     771752 AGTTGGAA-GCGGAGTGTTTCATGATAGCCGCTTCTTAAAAGATACCTTG 771800
                            i   v  -  i-     vvvv    v   i   i             v 
C rnd-1_family-        123 AATTGCAATGCA-AGTGTGAGCTGATCGCCACTTTTTAAAAGATACCTGG 75

  scaffold19|si     771801 CTTATGATGCGAGAGAGTGGGGGTTATGGACAGACCATTTTGCGAATTTA 771850
                            vi ii i vi    v        v                vv     v 
C rnd-1_family-         74 CACACAACGGAAGAGTGTGGGGGTGATGGACAGACCATTTTTAGAATTAA 25

  scaffold19|si     771851 AAAAA-CTGGTGTGCACCCCCCTA 771873
                                -                  
C rnd-1_family-         24 AAAAATCTGGTGTGCACCCCCCTA 1

Matrix = 20p43g.matrix
Kimura (with divCpGMod) = 19.24
Transitions / transversions = 1.45 (45/31)
Gap_init rate = 0.04 (13 / 357), avg. gap size = 1.62 (21 / 13)


2349 23.33 4.11 0.52 scaffold19|size1190391 772583 773142 (417142) C genome_1_9665#DNA (0) 580 1 m_b365s001i34 60764

  scaffold19|si     772583 ACCCGCCAATGCCACTTTATGCAGGTTTTGACAGATGTTAATTAACTTAT 772632
                               v    i v  vi  i      v  i    v v            i 
C genome_1_9665        580 ACCCTCCAACGGCAACTTGTGCAGGATTCGACACAAGTTAATTAACTTGT 531

  scaffold19|si     772633 GCAGAATCCTTCATTAGTTAGCTAAATCAATCCCATTTTGTCATGTGCTG 772682
                               i     v  iv     i     vii i   i   ii      v   
C genome_1_9665        530 GCAGGATCCTGCACAAGTTAACTAAAATGACCCCGTTTCATCATGTTCTG 481

  scaffold19|si     772683 GACACTTTCAGTTCATTCTTATGTGTTAGCTGTATTCCACGTAAAAAGTT 772732
                            v  v     v v      v   i  i     v     v  i     i  
C genome_1_9665        480 GTCAGTTTCACTACATTCTGATGCGTCAGCTGAATTCCTCGCAAAAAATT 431

  scaffold19|si     772733 TGCCCTAAAGACTCCCATAACACGTACTATCATGTGATCATCCATTTAGC 772782
                           v      i    iv        vv   v  i iv v         i    
C genome_1_9665        430 GGCCCTAGAGACCACCATAACAACTACGATTACTTTATCATCCATCTAGC 381

  scaffold19|si     772783 GCAGCCAATTC---ATCTAG---AAACAT---------------GAATGT 772811
                                  vi  ---      --- iv   ---------------   i  
C genome_1_9665        380 GCAGCCATCTCGTCATCTAGCACAGCCATCTCGTCTTCTATCAAGAACGT 331

  scaffold19|si     772812 ATGTACCATCGGACAGCCATTGGATGACAACCAATCATCTCTCTTGATTC 772861
                             v       i         i   i   i           i   i     
C genome_1_9665        330 ATTTACCATCAGACAGCCATCGGACGACGACCAATCATCTTTCTCGATTC 281

  scaffold19|si     772862 CTGTGCACCTTGGGCCAGGTTGTGC-GAGGAACATTCCCTCCCCTTACGC 772910
                             i    iv  v    v v    i - vvv            vi  v vv
C genome_1_9665        280 CTATGCATGTTCGGCCCGTTTGTACCGCCTAACATTCCCTCCGTTTCCCA 231

  scaffold19|si     772911 CGATGTTTTGGCAGTGTCCAAAGATATTATGCCAGTTCATGCTACCAAAC 772960
                           v  vv          v  --ii    v ii   v    i     v i   
C genome_1_9665        230 AGAGTTTTTGGCAGTCTC--GGGATAGTGCGCCTGTTCGTGCTAACGAAC 183

  scaffold19|si     772961 ATTTGCTTGCCTTTCAAATCACAGGTGTGGAATCCCATTACTGAAAAAGA 773010
                             iivv i     i         i            i           - 
C genome_1_9665        182 ATCCCATCGCCTTCCAAATCACAAGTGTGGAATCCCGTTACTGAAAAA-A 134

  scaffold19|si     773011 TATGTTTCAAGATAGCATG-TTTAATGCTCTAAATGTCTTAACTTATGCA 773059
                                v   vv  v  ii -     i  ii     ii        i    
C genome_1_9665        133 TATGTGTCATCATTGCGCGCTTTAACGCCTTAAATACCTTAACTTGTGCA 84

  scaffold19|si     773060 AGATCCTGCATATGTTGTAGATACAGCATACCCAGGATCTCGCATGAGTT 773109
                                     i v      i v   i v  iv        i   ii    
C genome_1_9665         83 AGATCCTGCACAAGTTGTAAAAACAACTTATGCAGGATCTTGCACAAGTT 34

  scaffold19|si     773110 AAGACGATTTAGCCCCAATCTGCATTGGAGGGT 773142
                              iiiv    ivvvv  v  v i         
C genome_1_9665         33 AAGGTACTTTAAGGGGAAACTCCGTTGGAGGGT 1

Matrix = 20p43g.matrix
Kimura (with divCpGMod) = 23.71
Transitions / transversions = 1.10 (68/62)
Gap_init rate = 0.01 (8 / 559), avg. gap size = 3.25 (26 / 8)


99 2.82 0.00 9.94 scaffold19|size1190391 773153 773329 (416955) (TGTTA)n#Simple_repeat 1 161 (0) c_b365s251i0 60765

  scaffold19|si     773153 TGTTACGTTATGTTATGTTATGTTATGTTATGTTATGTTATGTTATGTTA 773202
                                i                                            
  (TGTTA)n#Simp          1 TGTTATGTTATGTTATGTTATGTTATGTTATGTTATGTTATGTTATGTTA 50

  scaffold19|si     773203 TGTTATGTTATGTTATGTTATGTTATGCTATATGTTACGCTATATGTTAC 773252
                                                      - -       i - -       i
  (TGTTA)n#Simp         51 TGTTATGTTATGTTATGTTATGTTATG-T-TATGTTATG-T-TATGTTAT 96

  scaffold19|si     773253 GCTATATGTTATGCTATATGTTATGCTATATGTTATGCTATATGTTATGC 773302
                            - -         - -         - -         - -         -
  (TGTTA)n#Simp         97 G-T-TATGTTATG-T-TATGTTATG-T-TATGTTATG-T-TATGTTATG- 137

  scaffold19|si     773303 TATATGTTATGCTATATGTTAAGTTAT 773329
                            -         - -       v     
  (TGTTA)n#Simp        138 T-TATGTTATG-T-TATGTTATGTTAT 161

Matrix = Unknown
Transitions / transversions = 3.00 (3/1)
Gap_init rate = 0.09 (16 / 176), avg. gap size = 1.00 (16 / 16)


31 18.04 0.00 0.00 scaffold19|size1190391 773331 773393 (416891) (TGTTG)n#Simple_repeat 1 63 (0) m_b365s252i7 60766

  scaffold19|si     773331 TGTTGTGTTGTGTTTTGCTGTGTTTTGTTGTGTTATACTGTGTTATGTTT 773380
                                         v  i      v         i ii      i    v
  (TGTTG)n#Simp          1 TGTTGTGTTGTGTTGTGTTGTGTTGTGTTGTGTTGTGTTGTGTTGTGTTG 50

  scaffold19|si     773381 TGTCGTGTGGTGT 773393
                              i    v    
  (TGTTG)n#Simp         51 TGTTGTGTTGTGT 63

Matrix = Unknown
Transitions / transversions = 1.50 (6/4)
Gap_init rate = 0.00 (0 / 62), avg. gap size = 0.0 (0 / 0)


31 25.94 0.00 2.30 scaffold19|size1190391 773330 773418 (416866) (ATGTT)n#Simple_repeat 1 87 (0) m_b365s252i6 60767

  scaffold19|si     773330 ATGTTGTGTTGTGTTTTGCTGTGTTTTGTTGTGTTATACTGTGTTATGTT 773379
                                i    i    v  i i    v    i      ii i         
  (ATGTT)n#Simp          1 ATGTTATGTTATGTTATGTTATGTTATGTTATGTTATGTTATGTTATGTT 50

  scaffold19|si     773380 TTGTCGTGTGGTGTCATGTCATGTCATGTCATATGTTAT 773418
                           v   ii   vi   i    i    i    --        
  (ATGTT)n#Simp         51 ATGTTATGTTATGTTATGTTATGTTATGT--TATGTTAT 87

Matrix = Unknown
Transitions / transversions = 3.50 (14/4)
Gap_init rate = 0.02 (2 / 88), avg. gap size = 1.00 (2 / 2)


455 7.81 0.00 1.56 scaffold19|size1190391 777828 777892 (412392) rnd-1_family-81#Unknown 117 180 (16) m_b365s001i35 60768

  scaffold19|si     777828 ATAAATAAATTTCCAGCAGACGCTTCAAGATTTTTTGTAGCGAGCTAGAC 777877
                                   -  v       v    v                         
  rnd-1_family-        117 ATAAATAA-TTACCAGCAGCCGCTGCAAGATTTTTTGTAGCGAGCTAGAC 165

  scaffold19|si     777878 AGAATGCAATTTATA 777892
                                  i    i  
  rnd-1_family-        166 AGAATGCGATTTGTA 180

Matrix = 20p43g.matrix
Kimura (with divCpGMod) = 6.70
Transitions / transversions = 0.67 (2/3)
Gap_init rate = 0.02 (1 / 64), avg. gap size = 1.00 (1 / 1)


1801 13.63 5.16 0.62 scaffold19|size1190391 777836 778145 (412139) C rnd-1_family-26#Unknown (0) 324 1 m_b365s001i36 60769

  scaffold19|si     777836 ATTTCCAGCAGACGCTTCAAGATTTTTTGTAGCGAGCTAGACAGAATGCA 777885
                              v i     v    v                                 
C rnd-1_family-        324 ATTACTAGCAGCCGCTGCAAGATTTTTTGTAGCGAGCTAGACAGAATGCA 275

  scaffold19|si     777886 ATTTATAAAGACAGAGGAAGACATAG-TTTAAAAATAAAGTGGCTTGTCT 777934
                              ii  i i          v i   -                       
C rnd-1_family-        274 ATTCGTAGAAACAGAGGAAGTCGTAGGTTTAAAAATAAAGTGGCTTGTCT 225

  scaffold19|si     777935 ACCCTAGTAGTTGCAAATGGGAGCCAGTGCCTCGCGCGCTTCGCAATCGC 777984
                             v  --      i       v  vv i                ivv   
C rnd-1_family-        224 ACGCT--TAGTTGTAAATGGGCGCGTGCGCCTCGCGCGCTTCGCGCGCGC 177

  scaffold19|si     777985 C---------------CCCAATTTTAAATTATGATATAATTTTTAAGGTA 778019
                            ---------------    v    i  v  v           v      
C rnd-1_family-        176 CTCGCACGCGAACGCGCCCATTTTTGAAATAAGATATAATTTTAAAGGTA 127

  scaffold19|si     778020 AACAGACATCAAAACAAGATGACTACCCATATACGCCAACCCAAAAAATT 778069
                                 v         v             i    i      i       
C rnd-1_family-        126 AACAGAGATCAAAACATGATGACTACCCATGTACGTCAACCCGAAAAATT 77

  scaffold19|si     778070 AATTTTTTACAGGTAACTTCAATTGTGCTTATGGTGTAGGTACCTGTTTT 778119
                               v           v   iv  ?v     iv   v i         v 
C rnd-1_family-         76 AATTATTTACAGGTAAGTTCGCTTNAGCTTACTGTGGAAGTACCTGTTAT 27

  scaffold19|si     778120 AGCAAAATGTGAAAAAACTATCTCAC 778145
                           i      v           i      
C rnd-1_family-         26 GGCAAAAAGTGAAAAAACTGTCTCAC 1

Matrix = 20p43g.matrix
Kimura (with divCpGMod) = 12.94
Transitions / transversions = 0.75 (18/24)
Gap_init rate = 0.01 (4 / 309), avg. gap size = 4.50 (18 / 4)


380 25.19 2.91 5.36 scaffold19|size1190391 777993 778164 (412120) C rnd-4_family-169#RC/Helitron (7999) 254 87 m_b365s001i37 60770

  scaffold19|si     777993 TTAAATTATGATATAATTTTTAAGGTAAACAGACATCAAAACA-AGATGA 778041
                             i ?  vv      v    v       v  v ?       v -vi    
C rnd-4_family-        254 TTGANTTTAGATATATTTTTAAAGGTAACCACANATCAAAAGATCAATGA 205

  scaffold19|si     778042 CTACCCATATACGCCAACCCAAAAAATTAATTTTTTACAGGTAACTTC-- 778089
                                   ii i i   v vv     iv v  v          ?i v --
C rnd-4_family-        204 CTACCCATGCATGTCAAACACAAAAACAACTTATTTACAGGTANTTGCGA 155

  scaffold19|si     778090 --AATTGTGCTTATGGTGTAGGTACCTGTTTTAGCAAAATGTGAAAAAAC 778137
                           --   v?ii v i --------    ?i vv    v   v        i 
C rnd-4_family-        154 GAAATANCACATGT--------TACCNATAATAGCCAAAAGTGAAAAAGC 113

  scaffold19|si     778138 TATCTCACTGGAGAAGGAGGAGAAGAA 778164
                           -i        i     i  i  iii  
C rnd-4_family-        112 -GTCTCACTGAAGAAGAAGAAGGGAAA 87

Matrix = 20p43g.matrix
Kimura (with divCpGMod) = 31.20
Transitions / transversions = 0.95 (20/21)
Gap_init rate = 0.07 (12 / 171), avg. gap size = 1.17 (14 / 12)


331 12.90 0.00 0.00 scaffold19|size1190391 778169 778230 (412054) rnd-1_family-117#Unknown 1 62 (0) m_b365s001i38 60771

  scaffold19|si     778169 AAGTAGGAGGAGGAAGAGGAGAAAAGTGGCTCAGTGTACAATACAACAAA 778218
                              v  i     i ii          ?        v v         v  
  rnd-1_family-          1 AAGGAGAAGGAGAAGAAGGAGAAAAGNGGCTCAGTTTCCAATACAACTAA 50

  scaffold19|si     778219 GATTTTGAAAAA 778230
                                       
  rnd-1_family-         51 GATTTTGAAAAA 62

Matrix = 20p43g.matrix
Kimura (with divCpGMod) = 14.47
Transitions / transversions = 1.00 (4/4)
Gap_init rate = 0.00 (0 / 61), avg. gap size = 0.0 (0 / 0)

331 14.50 0.00 2.90 scaffold19|size1190391 778170 778240 (412044) rnd-1_family-91#Unknown 1 69 (0) m_b365s001i39 60771

  scaffold19|si     778170 AGTAGGAGGAGGAAGAGGAGAAAAGTGGCTCAGTGTACAATACAACAAAG 778219
                             v  i     i ii         -i        v v   i     v   
  rnd-1_family-          1 AGAAGAAGGAGAAGAAGGAGAAAA-CGGCTCAGTTTCCAACACAACTAAG 49

  scaffold19|si     778220 ATTTTGAAAAAAATCTTGATA 778240
                                 -              
  rnd-1_family-         50 ATTTTG-AAAAAATCTTGATA 69

Matrix = 20p43g.matrix
Kimura (with divCpGMod) = 14.60
Transitions / transversions = 1.50 (6/4)
Gap_init rate = 0.03 (2 / 70), avg. gap size = 1.00 (2 / 2)


4618 6.28 1.92 0.17 scaffold19|size1190391 778490 779063 (411221) genome_2_13648#LTR/Copia 1 584 (0) m_b365s001i40 60772

  scaffold19|si     778490 CAAGACAGGAAAATTTGCCACGGGGAAGTTTTTGGCAAGCCAAACTGACG 778539
                                    v  v         v             i             
  genome_2_1364          1 CAAGACAGGCAACTTTGCCACGTGGAAGTTTTTGGCGAGCCAAACTGACG 50

  scaffold19|si     778540 ACAAGTGACGACTTTGGCATTTTTTCCTCATCTGATGACTTTCACAACCA 778589
                                                    i         i         i    
  genome_2_1364         51 ACAAGTGACGACTTTGGCATTTTTTTCTCATCTGACGACTTTCACGACCA 100

  scaffold19|si     778590 TCTGACGACCCTGACGACTATGTGTGATGTCATTTTGACGACCTGACAAC 778639
                                              ii      i v                 i  
  genome_2_1364        101 TCTGACGACCCTGACGACTGCGTGTGACGACATTTTGACGACCTGACGAC 150

  scaffold19|si     778640 TTTTGGTGAAGACTTTTTGACGACCATGAAGACATTTGGTGACGACCTTT 778689
                                                    v   v   v                
  genome_2_1364        151 TTTTGGTGAAGACTTTTTGACGACCCTGACGACTTTTGGTGACGACCTTT 200

  scaffold19|si     778690 TGATGACCCATGTTACGACTTGTCGATTACCTATTGACGACCCTTCTGAT 778739
                              i                ii          v                i
  genome_2_1364        201 TGACGACCCATGTTACGACTCATCGATTACCTCTTGACGACCCTTCTGAC 250

  scaffold19|si     778740 GACTCTGACGACCTACTTAACGACTTCATGACCTTCCAGCAATTGGTACA 778789
                                        i    i         i         v    vi     
  genome_2_1364        251 GACTCTGACGACCCACTTGACGACTTCACGACCTTCCACCAATAAGTACA 300

  scaffold19|si     778790 GTGAGAGCAAGTCCCAAACAGTACGACTCCGTGACGACCATAACGACTAA 778839
                                          i                         i        
  genome_2_1364        301 GTGAGAGCAAGTCCCGAACAGTACGACTCCGTGACGACCATGACGACTAA 350

  scaffold19|si     778840 CGACCGTAACTGACGACCCAAGAGATCTTCTGTGACGACCCGTGAGACTC 778889
                                                                    i  v     
  genome_2_1364        351 CGACCGTAACTGACGACCCAAGAGATCTTCTGTGACGACCCATGCGACTC 400

  scaffold19|si     778890 CA----------CCTGACGACCCAAGTGACGACCAAGAAACGACCCTGAC 778929
                             ----------                        i             
  genome_2_1364        401 CACCTGACGACCCCTGACGACCCAAGTGACGACCAAAAAACGACCCTGAC 450

  scaffold19|si     778930 GACCCCTGACGACTTTAG-GATGACCTCAGACGACCCAACTGATGACCGG 778978
                                             -  i                     i      
  genome_2_1364        451 GACCCCTGACGACTTTAGTGACGACCTCAGACGACCCAACTGACGACCGG 500

  scaffold19|si     778979 TTGACGACCTCAAAAATTTCTTGACGACAACTGACAACTCCATCTGGCGA 779028
                                            i                 i              
  genome_2_1364        501 TTGACGACCTCAAAAATCTCTTGACGACAACTGACGACTCCATCTGGCGA 550

  scaffold19|si     779029 TACTTATCCGCCAAAGTCGAAAATTGCTTGTCTTG 779063
                                  -                   i       
  genome_2_1364        551 TACTTAT-CGCCAAAGTCGAAAATTGCCTGTCTTG 584

Matrix = 20p43g.matrix
Kimura (with divCpGMod) = 4.37
Transitions / transversions = 2.27 (25/11)
Gap_init rate = 0.01 (3 / 573), avg. gap size = 4.00 (12 / 3)


309 7.14 0.00 0.00 scaffold19|size1190391 780969 781010 (409274) genome_7_17426#DNA 278 319 (538) m_b365s001i41 60773

  scaffold19|si     780969 TCCTGGGATGTTGGGGACGCCTTGGGGAGGACGAACGGACGC 781010
                             i    i        i                         
  genome_7_1742        278 TCTTGGGGTGTTGGGGGCGCCTTGGGGAGGACGAACGGACGC 319

Matrix = 20p43g.matrix
Kimura (with divCpGMod) = 7.71
Transitions / transversions = 1.00 (3/0)
Gap_init rate = 0.00 (0 / 41), avg. gap size = 0.0 (0 / 0)


382 18.06 1.39 0.00 scaffold19|size1190391 781071 781142 (409142) C genome_9_1663#DNA (356) 75 3 m_b365s001i42 60774

  scaffold19|si     781071 GAAAAACATCTGTGTCAGTGAAACTAGCCCTGTGTTAGTTACA-ACCTGC 781119
                                   ivvi         i   v    v      v   i -   v i
C genome_9_1663         75 GAAAAACACAAATGTCAGTGAGACTTGCCCGGTGTTACTTATACACCGGT 26

  scaffold19|si     781120 GCTACCTATAATCCGGCTTATGC 781142
                            i                   i 
C genome_9_1663         25 GTTACCTATAATCCGGCTTATAC 3

Matrix = 20p43g.matrix
Kimura (with divCpGMod) = 20.83
Transitions / transversions = 1.17 (7/6)
Gap_init rate = 0.01 (1 / 71), avg. gap size = 1.00 (1 / 1)


16 17.03 4.00 4.00 scaffold19|size1190391 781738 781787 (408497) (GGA)n#Simple_repeat 1 50 (0) m_b365s252i8 60775

  scaffold19|si     781738 GGTGGAGGAAGA-GATGAGGAGGAGG-GGATGGAAGGAGAAGAAACAGGA 781785
                             v      i  -  v          -   -  -     i  i iv    
  (GGA)n#Simple          1 GGAGGAGGAGGAGGAGGAGGAGGAGGAGGA-GG-AGGAGGAGGAGGAGGA 48

  scaffold19|si     781786 GG 781787
                             
  (GGA)n#Simple         49 GG 50

Matrix = Unknown
Transitions / transversions = 1.33 (4/3)
Gap_init rate = 0.08 (4 / 49), avg. gap size = 1.00 (4 / 4)


18 22.64 1.67 3.39 scaffold19|size1190391 786106 786165 (404119) (TGT)n#Simple_repeat 1 59 (0) m_b365s252i9 60776

  scaffold19|si     786106 TGTTGTTG-CGTTGCTGCTGTTGTCGTTGTTGGAATGAAGATCTTGTTGG 786154
                                   -i    i  i      i      - -v  vv v v      v
  (TGT)n#Simple          1 TGTTGTTGTTGTTGTTGTTGTTGTTGTTGTT-G-TTGTTGTTGTTGTTGT 48

  scaffold19|si     786155 TTTTGTTGTTG 786165
                            v         
  (TGT)n#Simple         49 TGTTGTTGTTG 59

Matrix = Unknown
Transitions / transversions = 0.57 (4/7)
Gap_init rate = 0.05 (3 / 59), avg. gap size = 1.00 (3 / 3)


364 8.09 9.09 10.09 scaffold19|size1190391 786938 787047 (403237) rnd-1_family-791#Unknown 29 137 (274) m_b365s001i43 60777

  scaffold19|si     786938 ATGATTGGTTATTAAAGGCACAGCAATGCAGAGAAAAGAGTGGTATTGTA 786987
                                 v    v ---  i      v  v          -   ----   
  rnd-1_family-         29 ATGATTTGTTAGT---GGTACAGCACTGAAGAGAAAAGA-TGG----GTA 70

  scaffold19|si     786988 CACACAGTAGTATGGACATGGTTACAA-TACA-----AATG-ATGATATT 787030
                                  - --           iv   -    -----    -        
  rnd-1_family-         71 CACACAG-A--ATGGACATGGTCTCAATTACAACTATAATGAATGATATT 117

  scaffold19|si     787031 GAATCAG-ACTA--GTACTT 787047
                                  -    -- i    
  rnd-1_family-        118 GAATCAGTACTACCGCACTT 137

Matrix = 20p43g.matrix
Kimura (with divCpGMod) = 8.55
Transitions / transversions = 0.60 (3/5)
Gap_init rate = 0.15 (16 / 109), avg. gap size = 1.31 (21 / 16)


415 25.57 3.05 1.50 scaffold19|size1190391 787396 787526 (402758) C rnd-1_family-813#Unknown (201) 655 523 m_b365s001i44 60778

  scaffold19|si     787396 TTTCCAGTGAGCATGAATTCAAGGTAATCTGTAAATGGAGCTATTTT-TA 787444
                             ii      i      i        v? ? i       v i ii  - v
C rnd-1_family-        655 TTCTCAGTGAACATGAACTCAAGGTATNCNGCAAATGGATCCACCTTATC 606

  scaffold19|si     787445 AGCTATTGATGAGAACATATCC-TCATATAGCCTTTGTTTGGCATCAAGG 787493
                           ?      vii  i     i   -    iv  i   ii iiii? --  i 
C rnd-1_family-        605 NGCTATTTGCGAAAACATGTCCATCATGAAGTCTTCATCCAANA--AAAG 558

  scaffold19|si     787494 --AGCCACTGTTTGTAATCTCTTCAAACAGATCTT 787526
                           --v    i v    vv     ?      v    i 
C rnd-1_family-        557 CTCGCCATTCTTTGATATCTCNTCAAACCGATCCT 523

Matrix = 20p43g.matrix
Kimura (with divCpGMod) = 33.13
Transitions / transversions = 2.30 (23/10)
Gap_init rate = 0.04 (5 / 130), avg. gap size = 1.20 (6 / 5)

451 15.11 0.00 13.89 scaffold19|size1190391 787423 787545 (402739) C rnd-4_family-161#Unknown (1) 1486 1379 m_b365s001i45 60778

  scaffold19|si     787423 TCTGTAAATGGAGCTATTTTTAAGCTATTGATGAGAACATATCCTCATAT 787472
                                  -    v   i   --    -----  ----  i   ---    
C rnd-4_family-       1486 TCTGTAA-TGGATCTACTTT--AGCT-----TG----CACATC---ATAT 1452

  scaffold19|si     787473 AGCCTTTGTTTGGCATCAAGGAGCCACTGTTTGTAATCTCTTCAAACAGA 787522
                             i       vi              ii     v    ?     i  vv 
C rnd-4_family-       1451 AGTCTTTGTTGAGCATCAAGGAGCCATCGTTTGAAATCNCTTCAGACCTA 1402

  scaffold19|si     787523 TCTTAAATCACACATTTCAATTA 787545
                               v    v     i   v   
C rnd-4_family-       1401 TCTTCAATCCCACATCTCATTTA 1379

Matrix = 20p43g.matrix
Kimura (with divCpGMod) = 15.68
Transitions / transversions = 1.00 (8/8)
Gap_init rate = 0.12 (15 / 122), avg. gap size = 1.00 (15 / 15)


269 24.49 2.04 4.17 scaffold19|size1190391 788270 788367 (401917) rnd-5_family-1141#Unknown 802 897 (102) m_b365s001i46 60779

  scaffold19|si     788270 TCTTTTCCAGTTGATTGTTGAGTGTTA-ATG-GCTCCATTGAGAAAGATG 788317
                                 i-           -- ii i -   -   v   iii        
  rnd-5_family-        802 TCTTTTT-AGTTGATTGTT--GCATCATATGAGCTGCATCAGGAAAGATG 848

  scaffold19|si     788318 GCACAAAACAGCGAGTGCTTTGTGAAATGTTGGTATGAAAATATGCAAAA 788367
                                 v vi i    ii   v   v  v iv  i i    -   vi   
  rnd-5_family-        849 GCACAACAAGGTGAGTATTTTTTGATATTTCTGTGTAAAAA-ATGGGAAA 897

Matrix = 20p43g.matrix
Kimura (with divCpGMod) = 30.56
Transitions / transversions = 1.88 (15/8)
Gap_init rate = 0.06 (6 / 97), avg. gap size = 1.00 (6 / 6)


235 23.93 4.21 7.61 scaffold19|size1190391 788813 788907 (401377) rnd-5_family-1141#Unknown 798 889 (110) m_b365s001i47 60780

  scaffold19|si     788813 CCTGTTTTCCT-GTTGAGTGTTGCAAGTTTGTAC---CTGCATTGGGGAA 788858
                             i  i  ii -     v       --- ii  i---      ii  i  
  rnd-5_family-        798 CCCGTCTTTTTAGTTGATTGTTGCA---TCATATGAGCTGCATCAGGAAA 844

  scaffold19|si     788859 GATGGCATAAAAGAAGGTGAGCACATTGTGGCATTATTGGGTGTAAAAA 788907
                                  i--  v        i iv  v  ii   vi --         
  rnd-5_family-        845 GATGGCAC--AACAAGGTGAGTATTTTTTGATATTTCT--GTGTAAAAA 889

Matrix = 20p43g.matrix
Kimura (with divCpGMod) = 28.56
Transitions / transversions = 3.20 (16/5)
Gap_init rate = 0.10 (9 / 94), avg. gap size = 1.22 (11 / 9)


754 18.95 0.00 0.65 scaffold19|size1190391 788937 789090 (401194) C rnd-5_family-1961#Unknown (1169) 153 1 m_b365s001i48 60781

  scaffold19|si     788937 TGATTGGGGAGTTTTTGAGACCATTTGGTCTGCTCTACACTTTATGTTGT 788986
                                 ??   v    ?i    v       i    ii ?   v  i    
C rnd-5_family-        153 TGATTGNNGAGGTTTTNGGACCTTTTGGTCCGCTCCGCNCTTGATATTGT 104

  scaffold19|si     788987 GGGCAAACTTCATTTTTGCCTTCTTGCCCTTGAATCTCGACTTCTTCATA 789036
                           ? i    i   v i      iv              iv        ivv 
C rnd-5_family-        103 NGACAAATTTCCTCTTTGCCCGCTTGCCCTTGAATCCAGACTTCTTTTGA 54

  scaffold19|si     789037 GGCTTCTCTCTTTCCATCCTGAAGCCGGTCAAGATGGCACTAAAGAGGTG 789086
                           ?   i   i i           v   v ?v   v    - i   i     
C rnd-5_family-         53 NGCTCCTCCCCTTCCATCCTGATGCCTGNGAAGCTGGC-CCAAAAAGGTG 5

  scaffold19|si     789087 GGTA 789090
                           i   
C rnd-5_family-          4 AGTA 1

Matrix = 20p43g.matrix
Kimura (with divCpGMod) = 20.69
Transitions / transversions = 1.42 (17/12)
Gap_init rate = 0.01 (1 / 153), avg. gap size = 1.00 (1 / 1)


434 23.02 2.33 2.33 scaffold19|size1190391 789096 789224 (401060) C rnd-1_family-1277#Unknown (4) 158 30 m_b365s001i49 60782

  scaffold19|si     789096 TGAT-ACTTAATGGTGAACATTGGCAAAATTCTGCATACTTACCTTATTT 789144
                               - i  v   i    v           vv  ??i   i     i   
C rnd-1_family-        158 TGATNATTTCATGATGAAAATTGGCAAAATAATGNNCACTCACCTTGTTT 109

  scaffold19|si     789145 TTTACTTCAAAATACGCTTGTTGCCTATTAACTTCATTGGAGATGAAGGT 789194
                             v   i      iviv ivi     v     -   v     i  i    
C rnd-1_family-        108 TTGACTCCAAAATGAAGTCCCTGCCTCTTAAC-TCAGTGGAGGTGGAGGT 60

  scaffold19|si     789195 A--TCAAAAGACCCAAGTGGTCTGGGTCAAAA 789224
                            --  --i v   v    vv ?v     i   
C rnd-1_family-         59 AGTTC--GATACCGAAGTCTTNAGGGTCGAAA 30

Matrix = 20p43g.matrix
Kimura (with divCpGMod) = 26.30
Transitions / transversions = 0.93 (14/15)
Gap_init rate = 0.04 (5 / 128), avg. gap size = 1.20 (6 / 5)


328 24.63 0.75 14.53 scaffold19|size1190391 789281 789413 (400871) rnd-1_family-996#Unknown 9 125 (6) m_b365s001i50 60783

  scaffold19|si     789281 AACAAAATGGTTTCTGGACAACCAGAGGTTCAGGGCACCTCTGCTTGATA 789330
                              i  i     ? i  i i i i    v  i        ivv       
  rnd-1_family-          9 AACGAAGTGGTTNCCGGGCGATCGGAGGGTCGGGGCACCTTGCCTTGATA 58

  scaffold19|si     789331 GTGCAGGGTAGTGCAGGGTAGTGCAGGGTAGTGCATCACCCAAATTGATG 789380
                             ---   ?  --------------    i i ? ?    vi   i vi 
  rnd-1_family-         59 GT---GGGNAG--------------GGGTGGCGNANCACCGGAATCGTCG 91

  scaffold19|si     789381 TAGCAAGGGTGTT-GGTGAGTTATTTTGGAATGG 789413
                           v iiv v      -       ?v     i vi  
  rnd-1_family-         92 AAATCACGGTGTTCGGTGAGTNCTTTTGAACCGG 125

Matrix = 20p43g.matrix
Kimura (with divCpGMod) = 20.60
Transitions / transversions = 1.80 (18/10)
Gap_init rate = 0.14 (18 / 132), avg. gap size = 1.00 (18 / 18)


480 24.33 11.00 1.37 scaffold19|size1190391 790066 790265 (400019) rnd-1_family-675#Unknown 205 423 (47) m_b365s001i51 60784

  scaffold19|si     790066 TTTGTGCAATGAACAT-GGGTCAT-TTTTCTATCATGTCATGATATTATG 790113
                             i   vi i     i-   v i -   vv?i  i    vv     i---
  rnd-1_family-        205 TTCGTGGGACGAACACAGGGGCGTATTTGGNGTCGTGTCCGGATATC--- 251

  scaffold19|si     790114 TCCAAAAT--CCCGACACAACTATTTTGTGGCATTTCTT-ATCAATGTAA 790160
                              i    --  i     i        i  ii    i  -i  v  v   
  rnd-1_family-        252 TCCGAAATATCCTGACACGACTATTTTATGATATTTTTTCGTCTATCTAA 301

  scaffold19|si     790161 -TCCAACTGTATGTTTTTT-ACGAACATAGCAGTACCTAGTGATAGAACT 790208
                           -   i    i   i i   - v     v     i  i ? v         
  rnd-1_family-        302 GTCCGACTGCATGCTCTTTCAGGAACAGAGCAGCACTTNGAGATAGAACT 351

  scaffold19|si     790209 ATTTATA-CATA----AATGTTCTAAATATTA----------TTGAACAA 790243
                           v    v -    ----   v   vi v   i ----------        
  rnd-1_family-        352 TTTTAAATCATAATTTAATTTTCAGATTATCACTTTATTCTTTTGAACAA 401

  scaffold19|si     790244 AGGACATCTTCAAATAAAAGTC 790265
                           vv       i iviii      
  rnd-1_family-        402 CCGACATCTCCGCGCGAAAGTC 423

Matrix = 20p43g.matrix
Kimura (with divCpGMod) = 22.71
Transitions / transversions = 1.53 (29/19)
Gap_init rate = 0.06 (12 / 199), avg. gap size = 2.08 (25 / 12)


2325 23.01 4.27 1.16 scaffold19|size1190391 790269 790853 (399431) rnd-1_family-924#Unknown 24 626 (0) m_b365s001i52 60785

  scaffold19|si     790269 CAAGGTTCGTAATGTCAAGTGACCACTTTGCTTACAAT-CAAGGGTGTTC 790317
                                   v i i iii   vvv i     v ?  i  -iv        i
  rnd-1_family-         24 CAAGGTTCCTGACGCTGAGTCTGCGCTTTGGTNACGATATTAGGGTGTTT 73

  scaffold19|si     790318 ATTTATTGGAGATGTTATTTGTCATGAACAAGTGGGAGTTGTT---GT-- 790362
                           v           i   iv   - i v       v  -     i---  --
  rnd-1_family-         74 CTTTATTGGAGACGTTGGTTG-CGTCAACAAGTTGG-GTTGTCCCCGTTG 121

  scaffold19|si     790363 CAACAGACAAAAACACAATTCATTTT--TTGCCTTGAACTTTGTCCATGC 790410
                             v   i  iii v     ?i     --  ivi ---    i  v    v
  rnd-1_family-        122 CATCAGGCAGGGAGACAATNTATTTTAGTTAGTT---ACTTCGTGCATGA 168

  scaffold19|si     790411 ATTGTGTCAAAGCTATTGTTTGATCTAATTCAGAGGATTTGGAGAGTTTA 790460
                           i v   v i     i??v  ?ii  i    i                  v
  rnd-1_family-        169 GTAGTGACGAAGCTGNNTTTNAGTCCAATTTAGAGGATTTGGAGAGTTTT 218

  scaffold19|si     790461 CCTGAGTTATTAACAACAATCCAAGCTCAATTGTGAGAGACTACGATTGT 790510
                           v i         v  v   i iv      i i i        ?i i    
  rnd-1_family-        219 GCCGAGTTATTATCACCAACCTCAGCTCAGTCGCGAGAGACTNTGGTTGT 268

  scaffold19|si     790511 TAATTCTACACAGCACAT-GATTTTGATGAGCCTCAAGAGTTAATTGAAT 790559
                            i     i v ii i   -        i            vv i  iv  
  rnd-1_family-        269 TGATTCTGCCCGACGCATCGATTTTGACGAGCCTCAAGAGGAAGTTATAT 318

  scaffold19|si     790560 CTGAATTTGGACTGCACACCATGCACAATGTATCGAGCGTACAAGATACC 790609
                               ?v i   v        iv vi  i i i?   vvi i    iii  
  rnd-1_family-        319 CTGANATCGGAGTGCACACCGAGAGCAGTATGNCGACAATGCAAGGCGCC 368

  scaffold19|si     790610 AGCAACCAGTTCAA-------------GACTCAGGTTCCATTGCAGAGTT 790646
                           iv   i  ii i  -------------  i   i  i ?  i? i   i 
  rnd-1_family-        369 GTCAATCAACTTAAGGATTTCTTTGTGGATTCAAGTCCNATCNCGGAGCT 418

  scaffold19|si     790647 TGATGTTGGAAAGAATGAAGTGATCATTCCTATGAACAACTGTGGAACTG 790696
                               v   v            ?        i v      vi    ?    
  rnd-1_family-        419 TGATTTTGCAAAGAATGAAGTNATCATTCCCAAGAACAAGCGTGGNACTG 468

  scaffold19|si     790697 AAGGGTCAAGGGAGTACTTGTACG-ATATGCTGTAGCAA--ACTGGTTTG 790743
                            i  i  ? i        i   i -   i  iv ?    --    v    
  rnd-1_family-        469 AGGGATCNAAGGAGTACTCGTATGCATACGCCCTNGCAACGACTGCTTTG 518

  scaffold19|si     790744 AGTCTATCAAGCTTGGTGTGGGTCAGCACTTTGTCACCAGAAATGAAAAT 790793
                               --i           i? v?v    i          ii i   ii  
  rnd-1_family-        519 AGTC--CCAAGCTTGGTGCNGCNAAGCATTTTGTCACCAAGAGTGAGGAT 566

  scaffold19|si     790794 AGTGATGCAGAACCTGGGAATGCAAACTACTGCAACATTCAAGTGAAACT 790843
                           i    v     v           ?      i            v v  i 
  rnd-1_family-        567 GGTGAAGCAGATCCTGGGAATGCNAACTACCGCAACATTCAAGAGCAATT 616

  scaffold19|si     790844 TGTGGGAAAC 790853
                              v      
  rnd-1_family-        617 TGTTGGAAAC 626

Matrix = 20p43g.matrix
Kimura (with divCpGMod) = 23.83
Transitions / transversions = 1.83 (86/47)
Gap_init rate = 0.03 (15 / 584), avg. gap size = 2.13 (32 / 15)


1353 19.61 2.27 0.64 scaffold19|size1190391 791964 792271 (398013) rnd-1_family-781#Unknown 145 457 (18) m_b365s001i53 60786

  scaffold19|si     791964 AATCATCCATCAACAGTTCCCAGTAGCACTTGCTTGGTCCCCCTTGACAA 792013
                                 v v  ?  v v     ?i    v v ??     i          
  rnd-1_family-        145 AATCATGCTTCNACTGGTCCCANCAGCAATGGNNTGGTCTCCCTTGACAA 194

  scaffold19|si     792014 GAGCAAACTTTTGGC-ATCTGTCAACATAATGAGCATGCATTGGCTGATC 792062
                                          -i     v     v      i?  ?v    i    
  rnd-1_family-        195 GAGCAAACTTTTGGCTGTCTGTGAACATCATGAGCGNGCNGTGGCCGATC 244

  scaffold19|si     792063 CTACTGCCATGGCATTCTTGCCTGATCTCAAGAAGCCGTCAAAA-AGAAT 792111
                            ?  v iviiv  v   i ?i    i          i  i   v-  i  
  rnd-1_family-        245 CNACAGTGGCTGCCTTCCTNTCTGACCTCAAGAAGCTGTTAAACTAGGAT 294

  scaffold19|si     792112 GTTGGTCTTGGCCTGACCATCATCCATCTATCCTTTTTCATCCAGGATTT 792161
                            v   v i       ii     i   i         v             
  rnd-1_family-        295 GGTGGGCCTGGCCTGGTCATCACCCACCTATCCTTTATCATCCAGGATTT 344

  scaffold19|si     792162 CGTGATTACATTGAGTTTACTTTCTTCTGCATATTTTTCTTT-----TGT 792206
                            v     v           ?      iv ii - v       -----  i
  rnd-1_family-        345 CTTGATTTCATTGAGTTTANTTTCTTTGGTGT-TGTTTCTTTGTTGNTGC 393

  scaffold19|si     792207 TATGGTGTAGTGTTGGATGTTGCATGGGGTATTTATTATTGTATTTTTTC 792256
                            v      v   v     v v i-      ?i   i     iv  ? ?iv
  rnd-1_family-        394 TTTGGTGTTGTGGTGGATCTAGT-TGGGGTNCTTACTATTGCCTTNTNCA 442

  scaffold19|si     792257 ATCAATGATTGTCTT 792271
                           i         ii i 
  rnd-1_family-        443 GTCAATGATTACCCT 457

Matrix = 20p43g.matrix
Kimura (with divCpGMod) = 23.17
Transitions / transversions = 1.14 (32/28)
Gap_init rate = 0.02 (5 / 307), avg. gap size = 1.80 (9 / 5)


3087 25.69 5.78 4.13 scaffold19|size1190391 792342 793413 (396871) rnd-1_family-401#LTR/Copia 670 1758 (505) m_b365s001i54 60787

  scaffold19|si     792342 TATCATTTGGTACTCAGGTGTCACCATTGTACCGGACTGAGACCACTAAA 792391
                                      i    i     i  i i v v      i?viv ?i i  
  rnd-1_family-        670 TATCATTTGGTGCTCAAGTGTCGCCGTCGGAGCGGACTANTGACNTTGAA 719

  scaffold19|si     792392 TGG-TTCAAAGCTCTCCATACCTGCTTGGTATAATTATAAGTGCTGGAAA 792440
                              -  v   ii     v -  i vv   iii  vi   v vvv      
  rnd-1_family-        720 TGGGTTGAAAATTCTCCTT-CCCGAGTGGCGCAAACATATGACGTGGAAA 768

  scaffold19|si     792441 GAAAAGATAGAATGGTCTTGTCTCG--AGT---ATTGCAAACAAAAAACT 792485
                            ii    ----   v  v-      -- ? ---  i  i   ii  -- i
  rnd-1_family-        769 GGGAAGA----ATGCTCG-GTCTCGCAANTCTTATCGCGAACGGAA--CC 811

  scaffold19|si     792486 GACATCATTTCATGCCAGTTACCAACATCTCCAACATTGCTCTACAGAAT 792535
                            i   ivi    v   v iiv    v          i    i    v  i
  rnd-1_family-        812 GGCATTTCTTCAAGCCTGCCTCCAAAATCTCCAACACTGCTTTACATAAC 861

  scaffold19|si     792536 TACTGCTATGGAGATTGTGATTTCAATCACTTGCATCATCTGTTTAGTTC 792585
                            iv        v   i ?  i    v   v    vi i      vv    
  rnd-1_family-        862 TGGTGCTATGGTGATCGNGACTTCACTCAGTTGCCCCGTCTGTTGCGTTC 911

  scaffold19|si     792586 ATTCAGGAAGACTCAGGAAAATTTCATTACTGGGAAGATGAATCTACAGC 792635
                            i   ivii   v   v ?--  v   v v   i i?  v  ? i     
  rnd-1_family-        912 ACTCAATGGGACGCAGCAN--TTGCATGAGTGGAAGNATCAANCCACAGC 959

  scaffold19|si     792636 TCTATCAGTGGTGAATAGATTCAATGTTTTTCAGTTCAGTCTCAAAAA-- 792683
                             vi                 v     i    i? vi     ii   ?--
  rnd-1_family-        960 TCAGTCAGTGGTGAATAGATTGAATGTCTTTCGNTGTAGTCTTGAAANCA 1009

  scaffold19|si     792684 -----------TGCA---------------TAGAGAGAACTCCTCTTGTG 792707
                           -----------    --------------- v     v  i     v  ?
  rnd-1_family-       1010 ACGCAGNACANTGCAATCACGGTANTTCNTTCGAGAGTACCCCTCTGGTN 1059

  scaffold19|si     792708 TTAAATGGTGGTGCATTTTT----CTAAGTCCCTGCAGAGCAGACTTCCT 792753
                            vii  iv        i   ----  i v     i   i  ?      i 
  rnd-1_family-       1060 TGGGATACTGGTGCATCTTTGGGCCTGACTCCCTACAGGGCNGACTTCTT 1109

  scaffold19|si     792754 TGACTGTGCTGAGGTCAAGAA-CCAATCAAGGATGTCACCAAGATGAACT 792802
                           i    ii i         v v-   i   ii             i   i 
  rnd-1_family-       1110 CGACTACGTTGAGGTCAATATTCCAGTCAGAGATGTCACCAAGACGAATT 1159

  scaffold19|si     792803 ATGTGGTTGGTACTGGCACTTTCATCTAGAAGTTTCAAAATAATGAAGGC 792852
                                     v i   v  iv       v        i  ii ii i  ?
  rnd-1_family-       1160 ATGTGGTTGGGATTGGAACCGTCATCTACAAGTTTCAGAACGACAAGGGN 1209

  scaffold19|si     792853 G--GATGTTTTCTTACTGTGCATT-------ACTTACCA----------T 792883
                            --     ?   i ? i    i  -------        ---------- 
  rnd-1_family-       1210 GAAGATGTNTTCCTNCCGTGCGTTGCTTATCACTTACCAACAGCAGACAT 1259

  scaffold19|si     792884 CTGTCTATTCAGCTCACAAACGTAC-ATGTAGATGCACAACCAAAAAAAG 792932
                           ii           i ?     ?   -  -i i     ii  i v  v - 
  rnd-1_family-       1260 TCGTCTATTCAGCCCNCAAACNTACCAT-CAAATGCATGACTACAACA-G 1307

  scaffold19|si     792933 GACCATATCAATGGAAAACAGGTTGTAATGCATTTAAAAGTTGACAA-AG 792981
                           v   i -- i?i  v        i  v        i  i v?v    - v
  rnd-1_family-       1308 CACCGT--CGNCGGCAAACAGGTCGTCATGCATTTGAAGGANCACAACAT 1355

  scaffold19|si     792982 TGTCCTTCCAATCAATTTAGCACCTTCAAATTTACCCGTTATATGTAATC 793031
                              ?v ?      i   i  vi     v  ii ?  ?i vi v  vi   
  rnd-1_family-       1356 TGTNATNCCAATCGATTCAGGGCCTTCCAACCTNCCNATGGTTTGGGATC 1405

  scaffold19|si     793032 CATCAGTCTCTGCTGAGGAACAGAGGGAGATCAGCCTTCATTTTGTCTCC 793081
                            v  v  v                        i  i vv       i   
  rnd-1_family-       1406 CTTCCGTGTCTGCTGAGGAACAGAGGGAGATCGGCTTGAATTTTGTTTCC 1455

  scaffold19|si     793082 AAGTTGGAATGCAGTGATATCACTGGGGTGGCTTTATTGTAGTGTTTTGA 793131
                            i i    i v v   ivv vv       v v  -----i i     i--
  rnd-1_family-       1456 AGGCTGGAGTTCTGTGGGTTACCTGGGGTTGATT-----CAATGTTTC-- 1498

  scaffold19|si     793132 ACATCTTCACTTAATTCTGT-TGCAGGCAAACTTGTATATCAATCATGGG 793180
                            vv  iii    --ii v  - i i vi  vvi   vi  v    -----
  rnd-1_family-       1499 AGTTCCCTACTT--CCCAGTCTACGGTTAATGCTGTTCATGAATC----- 1541

  scaffold19|si     793181 AAGATGGTTGGAGTCATGGTAAGATGATTGGGAGGATCTTATTTGTCCTT 793230
                           ------ i   ----   -----   vi     v   ? i  i     ? 
  rnd-1_family-       1542 ------GCTGG----ATG-----ATGTCTGGGATGATNTCATCTGTCCNT 1576

  scaffold19|si     793231 GTGTTGACACTGAGAGGAACTCAAA-CATTCTTATCCCAAGACAGAAGGG 793279
                            i    ii  i   ii?   v ?  - vi   vi   iv   vi   vv 
  rnd-1_family-       1577 GCGTTGGTACCGAGGANAACGCNAATCTCTCTGGTCCTCAGAAGGAACTG 1626

  scaffold19|si     793280 TTAACTTGATGTTGGAAATTGGATGTGTGTATGCACAGGATTCAAGAAAT 793329
                             i     iii       i ? i?  vv i    i?v i  ?  i  i  
  rnd-1_family-       1627 TTGACTTGGCATTGGAAACTNGGNGTTGGCATGCGNCGAATNCAGGAGAT 1676

  scaffold19|si     793330 GATGTGAGAGATCAAGGCTGTTGACAATGATGGGAAAGGGACCATTCTGC 793379
                               ? i    v      i     ii i     ?viv ii     ?  i 
  rnd-1_family-       1677 GATGNGGGAGAACAAGGCCGTTGATGACGATGGNCGCGAAACCATNCTAC 1726

  scaffold19|si     793380 CTCCTGTTGTTATTACCCCATATTTGTATCTACA 793413
                                  ii ivi --  i vi    i   i   
  rnd-1_family-       1727 CTCCTGTCATCCCT--CCTAAGTTTGCATCCACA 1758

Matrix = 20p43g.matrix
Kimura (with divCpGMod) = 28.72
Transitions / transversions = 1.59 (162/102)
Gap_init rate = 0.06 (60 / 1071), avg. gap size = 1.78 (107 / 60)


811 27.96 3.77 2.02 scaffold19|size1190391 794260 794551 (395733) rnd-1_family-1179#Unknown 1 297 (54) m_b366s001i1 60788

  scaffold19|si     794260 TTGTTCCATATGATTTTCAGCTCAGGAAATGATGTTATCT-GGCAGATGC 794308
                                i  v i?i v        v  ?? i    v ii  -  ii  i  
  rnd-1_family-          1 TTGTTTCAAACNGTGTTCAGCTCTGGNNACGATGATGCCTTGGTGGACGC 50

  scaffold19|si     794309 CAGCTACAATGACCTTTTTGATTAAAATTGAGGTTGCAGTATAC--AAGA 794356
                           v v  i   i           v  v   ? i i vv --   i -- i  
  rnd-1_family-         51 GATCTGCAACGACCTTTTTGAGTACAATNGGGATGTC--TATGCCGAGGA 98

  scaffold19|si     794357 TGAGTTTGATATCTTTGGAAAAACTTTTTTATCACTATTCAACATGGGAT 794406
                           i         vi vi   -?  v   v      i iv i  v ? v    
  rnd-1_family-         99 CGAGTTTGATTCCGCTGG-NAATCTTGTTTATCGCCCTCCACCNTTGGAT 147

  scaffold19|si     794407 GAGGAGTGGTTAGATGAG-CCAAATGAAGGGATTGATTGGACTAGCTTTG 794455
                             i vv     i      - ii ii    i  ii  iv   iii?   i 
  rnd-1_family-        148 GAAGTTTGGTTGGATGAGTCTGAGCGAAGAGACCGACGGGATCGNCTTCG 197

  scaffold19|si     794456 TCATACGAGAAGGAGATTGCCTAAGAGACAGAGCAGTCTAAACCCCTCAG 794505
                             --i v   i      ii iv      vi    i   i  i v   iv 
  rnd-1_family-        198 TC--GCCAGAGGGAGATCACTGAAGAGAGGGAGCGGTCCAAGCGCCTTCG 245

  scaffold19|si     794506 TGAAACTGTTCCTAACTCTCAGCC-------CCTACACCTGATGATGATG 794548
                            ivvv   i   ? v   v vv  -------  v   -            
  rnd-1_family-        246 TATTCCTGCTCCNACCTCGCCTCCCGGCGAACCAACA-CTGATGATGATG 294

  scaffold19|si     794549 ATG 794551
                              
  rnd-1_family-        295 ATG 297

Matrix = 20p45g.matrix
Kimura (with divCpGMod) = 30.55
Transitions / transversions = 1.42 (47/33)
Gap_init rate = 0.03 (10 / 291), avg. gap size = 1.70 (17 / 10)


16 19.90 0.00 0.00 scaffold19|size1190391 794618 794652 (395632) (GAT)n#Simple_repeat 1 35 (0) m_b366s252i0 60789

  scaffold19|si     794618 GAAGATGATGATGTTGATGAAGAAGAAGATGAAGA 794652
                             v          v      v  v  v     v  
  (GAT)n#Simple          1 GATGATGATGATGATGATGATGATGATGATGATGA 35

Matrix = Unknown
Transitions / transversions = 0.00 (0/6)
Gap_init rate = 0.00 (0 / 34), avg. gap size = 0.0 (0 / 0)


1441 24.02 9.81 3.54 scaffold19|size1190391 794660 795138 (395146) rnd-1_family-1103#Unknown 15 522 (0) m_b366s001i2 60790

  scaffold19|si     794660 CCATTACTCTGTCACATCAAAATGGAGAAAACAATGCTACAAATGGCTTT 794709
                                i   ii         i v       v v i  v?  ii   v---
  rnd-1_family-         15 CCATTGCTCCATCACATCAAGAGGGAGAAATCCACGCANCAGGTGGA--- 61

  scaffold19|si     794710 TATTCTCAGTGCTGATATCTGTCCAACAGATGGAGATCTTGGTAATGAG- 794758
                           -iv   ii   i   ------------i  v i v  v   i vv    -
  rnd-1_family-         62 -GATCTTGGTGTTGA------------GGAAGAACATGTTGATTTTGAGC 98

  scaffold19|si     794759 ---GATTAGATCAATGTGGCA-CACCTCAGTCCATGATATTTCATGGGAA 794804
                           ---iiiv    -i    v vi-    -       v i   iiv v ? i 
  rnd-1_family-         99 CGCAGCAAGAT-GATGTTGAGTCACC-CAGTCCAAGGTATCCAAGGNGGA 146

  scaffold19|si     794805 ACCATAAGAAGAATGGACCTCAGATCAT----------AACAGATGCCAA 794844
                            i ivvi      v i?  ? vii    ----------    i i    v
  rnd-1_family-        147 ATCGACGGAAGAAGGANCCNCTAGTCATTGACTTCGAGAACAAACGCCAC 196

  scaffold19|si     794845 AATGTCTTTGTATGCTCCAA-AGTAGGGACATTCCTGTTAGGGTTTACAG 794893
                                               -  iv     i    ?  i  i ii    i
  rnd-1_family-        197 AATGTCTTTGTATGCTCCAAGAGCCGGGACGTTCCNGTCAGAGCCTACAA 246

  scaffold19|si     794894 GTGTGCAGCTGCTTGCAGAAGGATGAAGTACCATTAACAAAGCAAGCAAA 794943
                                   i    i ? ii           i i i i i ?vi      v
  rnd-1_family-        247 GTGTGCAGTTGCTCGNAAGAGGATGAAGTATCGTCAGCGANTTAAGCAAC 296

  scaffold19|si     794944 GAATGGAAGAATCTGATTGACTACTGGATGCTATGGAGCTTAGAGAGGAT 794993
                            i               v  ? i   i i  v        v  i  v   
  rnd-1_family-        297 GGATGGAAGAATCTGATAGANTGCTGAACGCGATGGAGCTGAGGGATGAT 346

  scaffold19|si     794994 GTTCTAATGGT-----AGTTGATGTA---------------TTCCATCCT 795023
                               iv ii  -----     v  v ---------------  i    ?i
  rnd-1_family-        347 GTTCCTACAGTTGAAGAGTTGTTGGANAGTCCTCTGTCTCGTTTCATCNC 396

  scaffold19|si     795024 GATGGCTGCAAACAATTGTAGTTATAGTGGAACAACTCAAGAGTTCATAG 795073
                           ?v ?          i    i v    v      ?  i     i  v  v 
  rnd-1_family-        397 NTTNGCTGCAAACAGTTGTGGATATACTGGAACNACCCAAGAATTGATTG 446

  scaffold19|si     795074 TCAA----------CAATTGTTCCTGGAGGCCAAAGCTGACACTTTTACG 795113
                               ---------- v         ?i       i     vi ? ii v 
  rnd-1_family-        447 TCAATTGGGTCCATCCATTGTTCCTNAAGGCCAAGGCTGAAGCNTCCAAG 496

  scaffold19|si     795114 GCAGATAATCTTAAC-AGTGGGAGGC 795138
                                     ii   -i      i  
  rnd-1_family-        497 GCAGATAATCCCAACTGGTGGGAAGC 522

Matrix = 20p45g.matrix
Kimura (with divCpGMod) = 28.10
Transitions / transversions = 1.77 (71/40)
Gap_init rate = 0.05 (26 / 478), avg. gap size = 2.50 (65 / 26)


1878 18.89 8.56 0.00 scaffold19|size1190391 794845 795241 (395043) rnd-1_family-1011#LTR/Copia 3 433 (1) m_b366s001i3 60791

  scaffold19|si     794845 AATGTCTTTGTATGCTCCAA-AGTAGGGACATTCCTGTTAGGGTTTACAG 794893
                                               -  iv     i    ?  i  i ii    i
  rnd-1_family-          3 AATGTCTTTGTATGCTCCAAGAGCCGGGACGTTCCNGTCAGAGCCTACAA 52

  scaffold19|si     794894 GTGTGCAGCTGCTTGCAGAAGGATGAAGTACCATTAACAAAGCAAGCAAA 794943
                                   i    i ? ii           i i i i i ?vi      v
  rnd-1_family-         53 GTGTGCAGTTGCTCGNAAGAGGATGAAGTATCGTCAGCGANTTAAGCAAC 102

  scaffold19|si     794944 GAATGGAAGAATCTGATTGACTACTGGATGCTATGGAGCTTAGAGAGGAT 794993
                            i               v  ? i   i i  v        v  i  v   
  rnd-1_family-        103 GGATGGAAGAATCTGATAGANTGCTGAACGCGATGGAGCTGAGGGATGAT 152

  scaffold19|si     794994 GTTCTAATGGT-----AGTTGATGTA---------------TTCCATCCT 795023
                               iv ii  -----     v  v ---------------  i    ?i
  rnd-1_family-        153 GTTCCTACAGTTGAAGAGTTGTTGGANAGTCCTCTGNCTCGTTTCATCNC 202

  scaffold19|si     795024 GATGGCTGCAAACAATTGTAGTTATAGTGGAACAACTCAAGAGTTCATAG 795073
                           ?v ?          i    i v    v      ?  i     i  v  v 
  rnd-1_family-        203 NTTNGCTGCAAACAGTTGTGGATATACTGGAACNACCCAAGAATTGATTG 252

  scaffold19|si     795074 TCAA----------CAATTGTTCCTGGAGGCCAAAGCTGACACTTTTACG 795113
                               ---------- v         ?i       i     vi ? ii v 
  rnd-1_family-        253 TCAATTGGGTCCATCCATTGTTCCTNAAGGCCAAGGCTGAAGCNTCCAAG 302

  scaffold19|si     795114 GCAGATAATCTTAAC-AGTGGGAGGCCATGAAAAGTCCTTT-GCAAATGA 795161
                                     ii   -i      i  v     i        -  vi i  
  rnd-1_family-        303 GCAGATAATCCCAACTGGTGGGAAGCAATGAAGAGTCCTTTTGCCGACGA 352

  scaffold19|si     795162 ATACTGAAAG-CCGCTGTCAAGGAATTTGAGGCATCGGAGAAGATAGGGG 795210
                                 i   - i        i   v     i   i         i  v 
  rnd-1_family-        353 ATACTGGAAGGCTGCTGTCAAAGAAATTGAGACATTGGAGAAGATGGGTG 402

  scaffold19|si     795211 TCTGGGGCGTAGTTGATCGTCCAGAGTGAGC 795241
                                 i?     i  i         v    
  rnd-1_family-        403 TCTGGGANGTAGTCGACCGTCCAGAGGGAGC 433

Matrix = 20p45g.matrix
Kimura (with divCpGMod) = 20.42
Transitions / transversions = 2.26 (52/23)
Gap_init rate = 0.02 (7 / 396), avg. gap size = 4.86 (34 / 7)

342 21.21 0.00 0.00 scaffold19|size1190391 795193 795258 (395026) rnd-1_family-401#LTR/Copia 1757 1822 (441) m_b366s001i4 60791

  scaffold19|si     795193 CATCGGAGAAGATAGGGGTCTGGGGCGTAGTTGATCGTCCAGAGTGAGCC 795242
                              i      i  i  v  i    iv     i  i         v    i
  rnd-1_family-       1757 CATTGGAGAAAATGGGTGTTTGGGAAGTAGTCGACCGTCCAGAGGGAGCT 1806

  scaffold19|si     795243 AATGTGCTAGATTCAA 795258
                                 v v  i    
  rnd-1_family-       1807 AATGTGATTGACTCAA 1822

Matrix = 20p45g.matrix
Kimura (with divCpGMod) = 23.48
Transitions / transversions = 1.80 (9/5)
Gap_init rate = 0.00 (0 / 65), avg. gap size = 0.0 (0 / 0)


1285 24.17 2.42 0.00 scaffold19|size1190391 795547 795877 (394407) rnd-1_family-401#LTR/Copia 1828 2166 (97) m_b366s001i5 60791

  scaffold19|si     795547 AGGGTGCACTGGATATATCTCACTTAGAAGATGAACTTGTG-GGCATGGA 795595
                               iiiv    v v  i     iv           i i  -        
  rnd-1_family-       1828 AGGGCATTCTGGCTCTACCTCACCGAGAAGATGAACCTATGCGGCATGGA 1877

  scaffold19|si     795596 ACAGTGAATACTTGACCCCTGTCTGTTCATTGGTACTAAAGCCATGTGCA 795645
                                v  i      i  i  i  v        iivv    i   ?    
  rnd-1_family-       1878 ACAGTCAACACTTGATCCTTGCCTTTTCATTGGCGAGAAAGTCATNTGCA 1927

  scaffold19|si     795646 TATGCCATCTCAATGTCTTGAGCTTCTGGGCACCTAAAGAGTCTGACATT 795695
                            v  ii  v vi   v     v          vivi v   v i     i
  rnd-1_family-       1928 TTTGTTATGTGGATGACTTGATCTTCTGGGCAATGGATGAGGCCGACATC 1977

  scaffold19|si     795696 GATGATATTGCAAATCAGTTAATTTCTGCTTGTGTTTTGCTAGAGTACAA 795745
                               v?v v  i     ii i         v    i i   ?   i vi 
  rnd-1_family-       1978 GATGCNCTGGCGAATCAACTGATTTCTGCTGGTGTCTCGCTNGAGCAGGA 2027

  scaffold19|si     795746 ----GATGCATCTTGATTTCTTGGAGTTAG-GATTGAAACTGACCTTACT 795790
                           ----     ?v  v    i        i  -i  v  i i   i vvi v
  rnd-1_family-       2028 GAGTGATGCNGCTGGATTCCTTGGAGTCAGAAATGGAGATTGATCAGGCA 2077

  scaffold19|si     795791 ACTGGTTTGATGGAACTGAA-CAAACTGGTCTGATTGATTGGG-GATTGA 795838
                                ?        i?    -  i      i        ?   -   ?  
  rnd-1_family-       2078 ACTGGNTTGATGGAGNTGAAGCAGACTGGTTTGATTGATNGGGTGATNGA 2127

  scaffold19|si     795839 GACTCTTGGGTTGCGCATTTCTAAAACTTCTGGAAAATT 795877
                           i        v   vii?  vvv v   i  v  i  i  
  rnd-1_family-       2128 AACTCTTGGTTTGGATNTTGGAACAACCTCAGGGAAGTT 2166

Matrix = 20p45g.matrix
Kimura (with divCpGMod) = 27.98
Transitions / transversions = 1.29 (45/35)
Gap_init rate = 0.02 (5 / 330), avg. gap size = 1.60 (8 / 5)


586 26.19 1.53 2.58 scaffold19|size1190391 795879 796074 (394210) C rnd-5_family-1218#Unknown (1079) 1002 809 m_b366s001i6 60792

  scaffold19|si     795879 ACTCCTGCAGAGGCAGACCGTCTTGTAAAGGATGCTGATTGTGATCCTAC 795928
                                   v  i   i  -  i    iv      i   iv  i     ii
C rnd-5_family-       1002 ACTCCTGCTGAAGCAAAC-GTTTTGTGTAGGATGTTGACAGTAATCCTGT 954

  scaffold19|si     795929 ATTGTGAGATTATAGCTACAGCAGGGTTGTCAAAATCATCCTGTACCTGG 795978
                           v   vi     v     vv     v     iii  vvv i        vv
C rnd-5_family-        953 TTTGGAAGATTTTAGCTTGAGCAGTGTTGTTGGAAGGCTTCTGTACCTTT 904

  scaffold19|si     795979 CTGGACACACAA--TAACTGGCAATTCCTATGCAG-TAATTGTTGTGCTA 796025
                             v    i i  --  --     vvv         - i      i   - 
C rnd-5_family-        903 CTCGACATATAAGTTA--TGGCATAACCTATGCAGTTGATTGTTATGC-A 857

  scaffold19|si     796026 GGTACATGTTTTGTCCAAAGATGTCTCATAAGTGGGCACTAAAGAGGAT 796074
                           v i    i  i   i    v vi     vi i v i  i    -     
C rnd-5_family-        856 TGCACATATTCTGTTCAAACAGATCTCAAGAATTGACATTAAA-AGGAT 809

Matrix = 20p45g.matrix
Kimura (with divCpGMod) = 32.69
Transitions / transversions = 1.17 (27/23)
Gap_init rate = 0.04 (7 / 195), avg. gap size = 1.14 (8 / 7)


2231 13.78 12.53 2.32 scaffold19|size1190391 796934 797364 (392920) C genome_2_13625#DNA (31) 474 1 m_b366s001i7 60793

  scaffold19|si     796934 ACATGTCCTCG-ACATGTCCTATGTCCTTAATTTATCAGTGACACTG--T 796980
                             i      i -  i                   v  viv   i v -- 
C genome_2_1362        474 ACGTGTCCTTGGACGTGTCCTATGTCCTTAATTTCTCCAGGACGCGGGTT 425

  scaffold19|si     796981 TTTCGTTGACACACGGACATACAGCAGTGTTTAGTCCCATGTCTGCCCCT 797030
                              i  v     iv       iiv       v           i     v
C genome_2_1362        424 TTTTGTGGACACGAGGACATATGTCAGTGTTGAGTCCCATGTCCGCCCCG 375

  scaffold19|si     797031 TGTCCTCAGAAGTTTTGACTCACATACATTACATAACAGTATCTAGGTA- 797079
                                                                          i -
C genome_2_1362        374 TGTCCTCAGAAGTTTTGACTCACATACATTACATAACAGTATCTAGGCAC 325

  scaffold19|si     797080 ------------------TATTTTTGTACCAACAGCTTTACGCATGGCAC 797111
                           ------------------           iivv   i   i v  v    
C genome_2_1362        324 ATGCCAAGGTATCTTAAGTATTTTTGTACTGCAAGCCTTATGGATTGCAC 275

  scaffold19|si     797112 TAAAATGA--------------------CCACCACTCTTGGTATGTTTCA 797141
                            v      --------------------                iv    
C genome_2_1362        274 TTAAATGAATGTAATATGCATGCAACAGCCACCACTCTTGGTATAGTTCA 225

  scaffold19|si     797142 CCAAAAAGTATGAAAAAGCGGCCTCAAACAAAGTAAACACTCCATGTCCT 797191
                             vi       v      viv   i   ii                    
C genome_2_1362        224 CCTGAAAGTATCAAAAAGGACCCTTAAATGAAGTAAACACTCCATGTCCT 175

  scaffold19|si     797192 C----------TCATGTCCTCTGTGTCCAAAATTCATAGCCCTGTGTCCT 797231
                            ----------                i      v vv i          
C genome_2_1362        174 CTCACGTCCTGTCATGTCCTCTGTGTCTAAAATTGAATGTCCTGTGTCCT 125

  scaffold19|si     797232 TGTCTGAAAACACTAAAAACACAAGATGTCTAGAGCATGTCCATGGCATG 797281
                           i  i                  i       i  ----------- i    
C genome_2_1362        124 CGTTTGAAAACACTAAAAACACGAGATGTCCAG-----------GACATG 86

  scaffold19|si     797282 TCCAGGATGTGTCCAGGA-CATGTCCGGGACGGTGTCTTTTTCAACAATT 797330
                              v   i          -       v                       
C genome_2_1362         85 TCCTGGACGTGTCCAGGACCATGTCCTGGACGGTGTCTTTTTCAACAATT 36

  scaffold19|si     797331 TTTGGAAGCAGA-ACAGCGGACATGTAAACCTAAG 797364
                                 v  i  -i            i  v     
C genome_2_1362         35 TTTGGACGCGGACGCAGCGGACATGTGAAACTAAG 1

Matrix = 20p45g.matrix
Kimura (with divCpGMod) = 12.71
Transitions / transversions = 1.23 (32/26)
Gap_init rate = 0.04 (19 / 430), avg. gap size = 3.42 (65 / 19)


1796 30.03 8.23 1.99 scaffold19|size1190391 797363 798310 (391974) scaffold312|size187761_(dbseq-nr_665)_[118269,124269]#LTR/Gypsy 2360 3365 (2636) m_b366s001i8 60794

  scaffold19|si     797363 AGAGTTTGATAAGAGCAGGTGAA-TATCACAGCAAAAGGCTCTCACCTTA 797411
                                       i i v  i v -  v -               iiv  v
  scaffold312|s       2360 AGAGTTTGATAAAAACCGGCGCATTAGC-CAGCAAAAGGCTCTCGTATTT 2408

  scaffold19|si     797412 GACAATG-TTAACTGCCATTT-TGACATGAATCCT-GGCACAAATTTCTT 797458
                                  -ii  -- i  vv -i  ii -      -  i  v      i 
  scaffold312|s       2409 GACAATGACCAA--GTCAGGTACGATGT-AATCCTGGGTACTAATTTCCT 2455

  scaffold19|si     797459 TTCCAAAACAGGCATTAAACTTGATTACCATGACAGAGAAATGCATTGGT 797508
                           v  v   i    v        ii     ivv  vi vi     v v    
  scaffold312|s       2456 GTCGAAAGCAGGAATTAAACTCAATTACTCAGAAGGCAAAATGGAATGGT 2505

  scaffold19|si     797509 ATGATTGCATGCTTCCCATGAGTCCACGCAAAGGTCTTAGG-TCAGAAAT 797557
                           v      iviv     iv  v v  - v  iiv v i   i-  vi  iv
  scaffold312|s       2506 TTGATTGTTCCCTTCCTTTGCGGCC-CCCAGGTGGCCTAGACTCCAAAGA 2554

  scaffold19|si     797558 TTTTGACCCCATCAAAGATATGTATCATATTTAAGTTGAAGATGAGCCTC 797607
                           i     iv i  vi i       v ivi  ii  ii         i-   
  scaffold312|s       2555 CTTTGATGCTATGGAGGATATGTTTTTCATCCAAACTGAAGATGAA-CTC 2603

  scaffold19|si     797608 TTT-GCCAGGATTGGCTTGAGTTG-TATGCCGCTAAGATTCTTGATGCCA 797655
                             i- iv i      -  i  i  -  i   i ii v  ii v       
  scaffold312|s       2604 TTCGGTGAAGATTGG-TTAAGCTGTTACGCCACCGACATCTTGGATGCCA 2652

  scaffold19|si     797656 AATATCAGTCAACTGCCGTCAAAGATGTTGTGG--AAGCTCAACATCATC 797703
                               iv  vii  v vi  iivv     i  v --    -v    -    
  scaffold312|s       2653 AATACGAGATGACAGATGTTGCTGATGTCGTTGACAAGC-AAACA-CATC 2700

  scaffold19|si     797704 TCACTGCTCGTCAAAAGGGTGACTTGTTTGACATTCTCC--AGCAACATC 797751
                              v  iv ii  i   iiv  ii ii  v vi v  v -- i     v 
  scaffold312|s       2701 TCAATGTACACCAGAAGAAAGATCTACTTCAGGTGCTACAAAACAACAAC 2750

  scaffold19|si     797752 AAAAACTATTTGATGGTATGCTTGATGTGTATCCACA-CAAAAAATTGAC 797800
                             i -- i  i  i  v iv    i v          - iv   i vv  
  scaffold312|s       2751 AAGA--TGTTCGACGGAACTCTTGGTTTGTATCCACATCGCAAAGTACAC 2798

  scaffold19|si     797801 ATTGAAGTTGAT-CCTGATGCAAAACCAGTGCACG--TGTCC-------- 797839
                             v   -   v -  i                 i --i    --------
  scaffold312|s       2799 ATAGAA-TTGTTACCCGATGCAAAACCAGTGCATGCCCGTCCATATCCGG 2847

  scaffold19|si     797840 --------------------ACATTCAAACATAAATTGGATCATTTAGTA 797869
                           --------------------          ivi  i i     ii v  v
  scaffold312|s       2848 TACCGCGCATACACTTGAGTACATTCAAACGAGAACTAGATCACCTCGTT 2897

  scaffold19|si     797870 TGCCTTGGTGTCTTAGACTCTCAAC-CA-GAAAGTGAGTGGGCAAGTCCT 797917
                            vv  i  v  vi v --  i    -  -              vvv    
  scaffold312|s       2898 TCACTCGGAGTACTCG--TCCCAACTCAGGAAAGTGAGTGGGCCTCTCCT 2945

  scaffold19|si     797918 TCATTTAACATACCAAAAATGGATGGTAGTGTTCGCTGGATCCG------ 797961
                           v v  i v   v  v    v       v v  v  i     iv ------
  scaffold312|s       2946 ACCTTCATCATCCCTAAAAAGGATGGTCGAGTACGTTGGATTAGTGATTT 2995

  scaffold19|si     797962 ----CAACTAAACAC--CAATCAAGCGGAAACAATATCCCTTGCCCGTAA 798005
                           ----     i    v--i         iviv  i     vi    vi v 
  scaffold312|s       2996 ACGCCAACTGAACAAGGTAATCAAGCGACGCCAGTATCCGCTGCCGATCA 3045

  scaffold19|si     798006 TTATAGAAATCCTATGCAAGCGCAATGGTTATAAGTTCTTCGTGAAACTT 798055
                             vii  v  i  ii    i   vv   v        i  iiiv     v
  scaffold312|s       3046 TTTCGGATATTCTGCGCAAACGCTCTGGGTATAAGTTTTTTACCAAACTG 3095

  scaffold19|si     798056 GATAGTAGCGTGCAATACGATACCTTTGACTTGGATGTGGAAAGTAAAGA 798105
                              ivv  ii        v i        vi v  i vi      v    
  scaffold312|s       3096 GATGTAAGTATGCAATACTACACCTTTGAGCTTGACGAAGAAAGTCAAGA 3145

  scaffold19|si     798106 CTTCTGTACCATTATCACTCCCTTTTGGAAGTACAAATGCACCTGCTTAC 798155
                           ii       i     i  v  v   v v  i  i  i i i vv vi v 
  scaffold312|s       3146 TCTCTGTACTATTATTACGCCGTTTGGCAAATATAAGTACGCAAGACTCC 3195

  scaffold19|si     798156 CCATGGGTTT-------TCCCCAG--------TCATTCAT-ATGGAGAAT 798189
                            i     ii -------  i  v --------iv  i   -     i   
  scaffold312|s       3196 CTATGGGCCTAAAGTGCTCTCCCGATATAGCACAATCCATAATGGAAAAT 3245

  scaffold19|si     798190 GTCCTCTCAGGGATT---GATGCAACCAATATGTTTCCATTGATGATGTT 798236
                             i  v  v  v  i---      i----- i  v v         ii  
  scaffold312|s       3246 GTTCTGTCTGGCATCGAGGATGCAG-----ACGTATACATTGATGACATT 3290

  scaffold19|si     798237 GGCGCATTTGCCTCATCA-TGGGATGAGCATACATCTCTCCTCAACACAG 798285
                             i  v   v  -   v -      v v   ii vvv     iii    i
  scaffold312|s       3291 GGTGCCTTTTCC-CATGATTGGGATCACCATGTAGAACTCCTTGGCACAA 3339

  scaffold19|si     798286 TCTTACAACAATAGCAAG-GAATTGA 798310
                               ivi vi  v  ii -    v  
  scaffold312|s       3340 TCTTGAGAAGATTGCGGGAGAATGGA 3365

Matrix = 20p45g.matrix
Kimura (with divCpGMod) = 35.18
Transitions / transversions = 1.20 (152/127)
Gap_init rate = 0.05 (45 / 947), avg. gap size = 2.18 (98 / 45)

3352 33.69 4.62 1.92 scaffold19|size1190391 798309 800233 (390051) scaffold312|size187761_(dbseq-nr_665)_[118269,124269]#LTR/Gypsy 3404 5379 (622) m_b366s001i9 60794

  scaffold19|si     798309 GAAAATGGACTAGCTTGGTTACTGGCTAACACTATGTGGCCTTAAACCCT 798358
                            i   iv    i   i  i  i     v  i ivi i   i v  i  v 
  scaffold312|s       3404 GGAAACTGACTGGCTCGGCTATTGGCTTACGCCCCGCGGCTTAAAGCCAT 3453

  scaffold19|si     798359 GGAAAA-GAAGATTGATGCAATCCTGCACATGGACAGTCCATGTACATCC 798407
                                 -   i  v  v  v     i  i     iv v   i i vvv  
  scaffold312|s       3454 GGAAAAAGAAAATAGAGGCCATCCTACATATGGATCGGCCACGCAACGCC 3503

  scaffold19|si     798408 ACAGACTTATGC-TGTTTCATTGGCTGTGATAATTTTTACCATGACATGT 798456
                             v  vi ii v-    -      i    v     v    viv  i    
  scaffold312|s       3504 ACTGAACTGCGAATGTT-CATTGGTTGTGTTAATTATTACAGAGATATGT 3552

  scaffold19|si     798457 GACCAAGTCATG-CCATGTCCTCGCTCCCCTCACAGATGTTATTGGCATG 798505
                            i  v    i  -    i v  iivv  ii v  v   -ivi iv vi v
  scaffold312|s       3553 GGCCTAGTCGTGCCCATATACTTAAACCTTTGACTGAT-CAGTCCGGGTT 3601

  scaffold19|si     798506 AAAAAAGAATGCACCATTACAGTGGACTGACAAAATGCAGAAAG-GTTTG 798554
                           i      vi   v   v  v i     i   iv      iv   -i    
  scaffold312|s       3602 GAAAAAGCGTGCTCCAATAAAATGGACCGACGCAATGCAACAAGCATTTG 3651

  scaffold19|si     798555 AACAAAATGCACCTCTTGATGGCAGCAGATGCACTCTCTGCCTACCCTGA 798604
                           - i       iivi i v     v  v     v   v v  i     v  
  scaffold312|s       3652 -ATAAAATGCGTGCCCTTATGGCTGCCGATGCTCTCGCAGCTTACCCGGA 3700

  scaffold19|si     798605 CCATAATAAATGGTTTGACATCTACACCAACTCATCTGACTATCAAATGG 798654
                                 i   i       i  v      i iv v  v    vi  iv v 
  scaffold312|s       3701 CCATAACAAACGGTTTGATATATACACCGATGCCTCAGACTTCCAGCTTG 3750

  scaffold19|si     798655 GCACTTGCATCATGCAAGAAGGCCACACC-ATTGCCTATTAC---AGCAA 798700
                            vi i      i i  i     -v vi  -i       i v ---v i  
  scaffold312|s       3751 GAGCCTGCATCGTACAGGAAGG-AAGGCCGGTTGCCTACTTCTCTCGTAA 3799

  scaffold19|si     798701 GAAG-CAAAATATTGCCCAAAAGAATTAT----------AACAAGATATT 798739
                            vv - i    ---- v  iv i     i----------  v    v  v
  scaffold312|s       3800 GCTGTCGAAAT----CACAGCAAAATTACACAGTAATGGAAAAAGAAATG 3845

  scaffold19|si     798740 CTGTTCATTGTCACAACTCTTGAGGAGTTTTGCGGAATGTTGCTTGGTGC 798789
                             v ii     ii    i  i  v  i   i v  v   i  i v     
  scaffold312|s       3846 CTTTCTATTGTTGCAACCCTCGACGAATTTCGGGGTATGCTGTTAGGTGC 3895

  scaffold19|si     798790 GAACATATATGTCGACATTGACCACAAAAA-ATGACATTTGATGACCTCA 798838
                           vi    vi    ivv  ii  i  i     -v v  i  i   iv i v 
  scaffold312|s       3896 TGACATTCATGTTTTCACCGATCATAAAAACCTCACGTTCGATACCTTAA 3945

  scaffold19|si     798839 AGACACAACATGTCTTGCCTTGGCAAAATAAAATCAAAGAATTTTTGCCC 798888
                                   viv     i v     iv     ii ii    i    ii  i
  scaffold312|s       3946 AGACACAAAGGGTCTTACGTTGGCGCAATAAGGTTGAAGAGTTTTCACCT 3995

  scaffold19|si     798889 TGGCTCAATTTCATTGAA-GACCAAAAGC-ATATTTTTGCTGATAATTTA 798936
                           vvii vv   vi      -    --vv  -    i  v            
  scaffold312|s       3996 ACATTGCATTATATTGAAGGACC--CCGCAATATCTTAGCTGATAATTTA 4043

  scaffold19|si     798937 TTTCCTTTCCTTTGAGTCCG--CACTCCATCTCAGATTGCAAAAAGGAAG 798984
                            i  vvi   v i-- i i --v  v  iv       i  ii ii     
  scaffold312|s       4044 TCTCGGCTCCATC--GCCTGGTGACACCGGCTCAGATCGCGGAGGGGAAG 4091

  scaffold19|si     798985 AAACTTGTTGAACCCGTTGTTGTTTCTGATGATGAAGACAACGAGGAAGG 799034
                            iv     v  v  v iv  v     v  i     v   i   i v ---
  scaffold312|s       4092 AGTCTTGTAGACCCAGCAGTGGTTTCAGACGATGACGACGACGGGTA--- 4138

  scaffold19|si     799035 GTTTCTTGTGGCATGCAAAAGCTCTGGTTGTCTTGATGAAGACATTCATT 799084
                           -i      vi   v viv v  - v    -ivv      v  - i v iv
  scaffold312|s       4139 -CTTCTTGGAGCAAGAGTACGC-CGGGTT-CAATGATGATGA-ACTAACG 4184

  scaffold19|si     799085 TGATTCTT-GAATATTACTTGAATCTGCCCAAAACCCAAGATCTGGCTCA 799133
                           vii  v  -  i i    i v  i  v  ii   ii viv   iv vv i
  scaffold312|s       4185 GAGTTGTTAGAGTGTTACCTCAACCTCCCTGAAATTCCGCATCCTGAGCG 4234

  scaffold19|si     799134 AAACCCTTGGAGCTTTGCTTGCTTATGTGAACAACAGCAGCAAGATGAAC 799183
                           v  i  viv  ii v    ii v  i i     i           i v v
  scaffold312|s       4235 TAATCCGCTGAATTATGCTCACATACGCGAACAGCAGCAGCAAGACGCAA 4284

  scaffold19|si     799184 AACTCCTGGCTATACAAGCAAAGTATCCAGAGCAGTACATCTACAGGTCT 799233
                               v  i   v     i  v  vii  v  vv v   i  v  vv vvv
  scaffold312|s       4285 AACTGCTAGCTCTACAAACACAGAGCCCTGACAACTACGTCAACTTGAAA 4334

  scaffold19|si     799234 CTGTACAAAGATGTTGATGATATCATTTGTTAT-----GTA---CATCCT 799275
                             iv ivv      i     i     i     i----- v ---  i  v
  scaffold312|s       4335 CTAGATCCAGATGTCGATGACATCATCTGTTACAAGAAGGATCCCACCCA 4384

  scaffold19|si     799276 AGA------GA------CCTC-CTGG-----ATGAGCAATGGCA-TATGG 799306
                              ------  ------   i- i  -----   iv i v i  - i vi
  scaffold312|s       4385 AGACAATTGGAAAATTGCCTTGCCGGACTCAATGGTCGAAGACACTGTTA 4434

  scaffold19|si     799307 CGTTGTCTCAGCAAATGCTGGAGCAAACCCCTGGTGAGAAACGTCTTCGC 799356
                           v  v  ii  v   i iv   ii  ---i     v      v -v  vi 
  scaffold312|s       4435 AGTGGTTCCACCAAGTAATGGGACA---TCCTGGAGAGAAAAG-GTTAAC 4480

  scaffold19|si     799357 AAAACACTTCAG-CAGCAGTACCACCACACCAAGCTCATGT--ACACTGT 799403
                           vi  ivv  v  -    ii  i  iv  -  vi   iii  --    -i 
  scaffold312|s       4481 TGAATCGTTGAGACAGCGATATCATAAC-CCTGGCTTGCGTCGACAC-AT 4528

  scaffold19|si     799404 TGACAGGTTCAAGTGTGAGCATTGTCAAAGACACAAGTTATCAGGCAAAG 799453
                              vvi i        ivvv i  i  i iii    iv  v  i  viv 
  scaffold312|s       4529 TGAACAGCTCAAGTGTACCGACTGCCAGAAGTACAAAATAACAAGCCGTG 4578

  scaffold19|si     799454 ACTATGGCCTACTACCTGAACAGGAGATGCAAATAGCACCCTGGGAAGAA 799503
                           iv     vi ii i  i  ivii  ii   i   v     i         
  scaffold312|s       4579 GATATGGATTGTTGCCCGAGAGAGAAGTGCGAATTGCACCTTGGGAAGAA 4628

  scaffold19|si     799504 GATGCACTTGACTTAATTGGACCATGGACGGTCAAGGTCAA--------- 799544
                            v   vv i   i v        v   ivi           ---------
  scaffold312|s       4629 GTTGCCATCGACCTCATTGGACCTTGGGAAGTCAAGGTCAATGGCCGAAA 4678

  scaffold19|si     799545 --------------CACT-------ATAGACACAGCATCCAACTTTATGC 799573
                           --------------    -------  v     i  v  i  - i  vv 
  scaffold312|s       4679 GGTTGAGTTCAATGCACTAACATGCATTGACACGGCTTCTAA-TCTAGTC 4727

  scaffold19|si     799574 AAGTTGATCAGAATTGATAACAAGACCTCACAACACGGATAAAGGACAAG 799623
                           i ii v        i     i     vv vv     --  vviv      
  scaffold312|s       4728 GAACTTATCAGAATCGATAATAAGACAGCCAAACAC--ATTCGCGACAAG 4775

  scaffold19|si     799624 TTCATACAGGCTTTGCTATCCTGTTACCCATGCCCTACTTGTTGCATACA 799673
                               ii  ivv  v   v v i    i  vi v  v ivi    ii v  
  scaffold312|s       4776 TTCACGCAATGTTGGCTTTGCCGTTATCCCCGACCAATGCGTTGTGTCCA 4825

  scaffold19|si     799674 CAATAAAGGCAATGAGTTCAGCGGAGGCACCGTTCAATGGCTTCTCCATA 799723
                           ii i     vii   i    vi  vi iv vv i      -  v --- i
  scaffold312|s       4826 TGACAAAGGGGGTGAATTCATTGGCAGTTCATTCCAATGG-TTAT---TG 4871

  scaffold19|si     799724 GTCCATAGCTCTGACATCAAAGATGTACAGTCAACCGCTAAGAATCTGCA 799773
                            --v  v i  v -      i     viiv      ivi       iv  
  scaffold312|s       4872 G--AATTGTTCAG-CATCAAGGATGTTTGCTCAACCAGCAAGAATCCTCA 4918

  scaffold19|si     799774 GTTGAATTCGATTTGCAAATGTATGCA-CAGACAGAGGGCAACAATTTAT 799822
                             ii   v ii i   i  v v     -       vi     iivvi  i
  scaffold312|s       4919 GTCAAATGCAGTCTGCGAAAGAATGCATCAGACAGTAGGCAATGTGCTAC 4968

  scaffold19|si     799823 CAGTATTGCTCCATCGCAATCCACTGCAGAACATAGCACAGGCCAGAGAC 799872
                           v iiv  iv v   iv      v ii  i  i  ii v     vv     
  scaffold312|s       4969 GAACCTTAGTGCATTCCAATCCTCCACAAAATATGACTCAGGCACGAGAC 5018

  scaffold19|si     799873 ATTGTCGATGAGGCTTTGGAGACTGTAATCCATGCTATGCAAGTGACAAT 799922
                             vi i     v  vi i v   v iv  v  i  i    iviiv  vi 
  scaffold312|s       5019 ATAATTGATGATGCACTAGCGACAGCTATGCACGCCATGCGCACCACTGT 5068

  scaffold19|si     799923 AGCATCTATATTGAGACGCATGCCAGGGGGACGTCTCATTT-AGCTGTGA 799971
                           v  vv   ivi ii  v iiiv     i vv v vi v   - i-- v  
  scaffold312|s       5069 TGCCACTACCCTAGGAAGTGCTCCAGGAGCTCTTGCCTTTTCAA--GGGA 5116

  scaffold19|si     799972 CATTTTCTTGAATGTCCCACTGATTGCAGACTGGCAAGCCATAGCACAGC 800021
                           i  v  i     i  v  i        v  i     i     v    - i
  scaffold312|s       5117 TATGTTTTTGAACGTGCCGCTGATTGCTGATTGGCAGGCCATTGCAC-GT 5165

  scaffold19|si     800022 ACT-GCAAACAGTATGTCAATGACACCCGTTGATATGCCAATAGGAAGTG 800070
                           ii -  i    vi    i     v viivvi  ii             i 
  scaffold312|s       5166 GTTCGCGAACATCATGTTAATGAGAATTTGCGACGTGCCAATAGGAAGCG 5215

  scaffold19|si     800071 GCATCAACATGACTACGCCCTGGGTCAGAAAGTGCTGAAGAAAGTGCAAG 800120
                           iii   vi       i  i ii  v  iv i  v              vi
  scaffold312|s       5216 ATGTCACTATGACTATGCTCCAGGACAACAGGTTCTGAAGAAAGTGCACA 5265

  scaffold19|si     800121 GCCTGGCTATGCTGTAAGTAAGAACTACTGGACCTTACAACATAGAGCAA 800170
                           i  iii   v i  vi         iivv  v       v   v  i iv
  scaffold312|s       5266 ACCCAACTAAGTTGGGAGTAAGAACCGAAGGTCCTTACACCATTGAACGT 5315

  scaffold19|si     800171 GCACATGCAAATGACATGCTCGCCA-TCAAATATGTTCCAGAATCACTGA 800219
                            iv  i iv    iv vvi vi i -    v ii  vv i i     i  
  scaffold312|s       5316 GTTCACGTCAATGGAAACTTAACTATTCAATTGCGTGACGGGATCACCGA 5365

  scaffold19|si     800220 GCGCATCAACATAC 800233
                           i             
  scaffold312|s       5366 ACGCATCAACATAC 5379

Matrix = 20p45g.matrix
Kimura (with divCpGMod) = 39.65
Transitions / transversions = 1.20 (347/289)
Gap_init rate = 0.03 (67 / 1924), avg. gap size = 1.90 (127 / 67)


711 14.29 1.63 3.31 scaffold19|size1190391 800255 800377 (389907) rnd-5_family-3648#Unknown 5 125 (19) m_b366s001i10 60795

  scaffold19|si     800255 AATGAATG-TGATGACCTCCATGCGCTTGAATCCTTTTCCTGGCTTCCCT 800303
                             i   i -  i      i i ii       i        --  i    i
  rnd-5_family-          5 AACGAACGATGGTGACCTTCGTATGCTTGAACCCTTTTCC--GCCTCCCC 52

  scaffold19|si     800304 GGACAAAGACAAGCAACCAACCACCTTGTGTT-GTAGAGGTTTTAGAGTG 800352
                             i i        v   --             -           v    v
  rnd-5_family-         53 GGGCGAAGACAAGGAAC--ACCACCTTGTGTTTGTAGAGGTTTTCGAGTT 100

  scaffold19|si     800353 TTCCTCTGAGGAGTTTTTGTGGAAT 800377
                                  ii                
  rnd-5_family-        101 TTCCTCTAGGGAGTTTTTGTGGAAT 125

Matrix = 20p45g.matrix
Kimura (with divCpGMod) = 11.51
Transitions / transversions = 4.67 (14/3)
Gap_init rate = 0.05 (6 / 122), avg. gap size = 1.00 (6 / 6)


237 25.71 2.86 0.00 scaffold19|size1190391 800391 800460 (389824) scaffold312|size187761_(dbseq-nr_665)_[118269,124269]#LTR/Gypsy 5537 5608 (393) m_b366s001i11 60794

  scaffold19|si     800391 ACTTTAATTGTTTG-TCTATTGCAGA-AGCAAGTCTGGGAATGGAAGGGA 800438
                              i  v     ii- ii  v     -  vi v   v vv     i    
  scaffold312|s       5537 ACTCTATTTGTTCAATTCATGGCAGAGAGAGATTCTCGCCATGGAGGGGA 5586

  scaffold19|si     800439 AGAGTGACATGTCCATGCCCAT 800460
                                 v v  i       i  
  scaffold312|s       5587 AGAGTGTCCTGCCCATGCCTAT 5608

Matrix = 20p45g.matrix
Kimura (with divCpGMod) = 31.80
Transitions / transversions = 1.00 (9/9)
Gap_init rate = 0.03 (2 / 69), avg. gap size = 1.00 (2 / 2)


2148 9.93 0.35 0.00 scaffold19|size1190391 800461 800742 (389542) rnd-1_family-1026#Unknown 1 283 (1) m_b366s001i12 60796

  scaffold19|si     800461 CCTGGTACCCATTGCAGGGGCC-AGGCTAATCTGTGGTCTAGCCCAGGCA 800509
                             i    i  i  i i  v   -     v     i         i     
  rnd-1_family-          1 CCCGGTATCCGTTACGGGTGCCTAGGCTTATCTGCGGTCTAGCCTAGGCA 50

  scaffold19|si     800510 AGGGCATGACAGATGCTATTGTAGATATTCATGTTCCAGTATCCAGGAGG 800559
                              i    i         ?     vi           i            
  rnd-1_family-         51 AGGACATGGCAGATGCTANTGTAGCCATTCATGTTCCGGTATCCAGGAGG 100

  scaffold19|si     800560 AACCGAGCAGATGGTTGAGGTCTATGGACAGACCTTGAGAACACATGCAT 800609
                                         i         i                 v i   i 
  rnd-1_family-        101 AACCGAGCAGATGGCTGAGGTCTACGGACAGACCTTGAGAACTCGTGCGT 150

  scaffold19|si     800610 GAGTGAGACAAGAAGTCCATCACCACCAGAACAACCGTAGATCATAATTC 800659
                                    i                         i              
  rnd-1_family-        151 GAGTGAGACGAGAAGTCCATCACCACCAGAACAACTGTAGATCATAATTC 200

  scaffold19|si     800660 TAAATCTAGGATCGATGTTAATACACCACAATTCTCTTCAATTAAATAGT 800709
                                   i   i            i   vi                   
  rnd-1_family-        201 TAAATCTAAGATTGATGTTAATACATCACCGTTCTCTTCAATTAAATAGT 250

  scaffold19|si     800710 TAACTACCTCGCCTTCACCAAGTTGGTAAGGCA 800742
                                     i            i         
  rnd-1_family-        251 TAACTACCTCACCTTCACCAAGTCGGTAAGGCA 283

Matrix = 20p45g.matrix
Kimura (with divCpGMod) = 6.79
Transitions / transversions = 4.60 (23/5)
Gap_init rate = 0.00 (1 / 281), avg. gap size = 1.00 (1 / 1)


871 14.13 0.59 4.27 scaffold19|size1190391 800989 801158 (389126) C rnd-4_family-32#Unknown (290) 164 1 m_b366s001i13 60797

  scaffold19|si     800989 TTTTTTCTCAAATATACACCCAGTAATAAATGAAGAAAAGGAAAAATACG 801038
                              v        i v  v           v v     v            
C rnd-4_family-        164 TTTGTTCTCAAACAAACTCCCAGTAATAATTCAAGAACAGGAAAAATACG 115

  scaffold19|si     801039 ATGCGGTCCAAGCAAGGTGAGCAGCATGGGAAAATCTAGATTAGGAAATA 801088
                           v     i ?  -      i    i  i    i                  
C rnd-4_family-        114 TTGCGGCCNAA-CAAGGTAAGCAACACGGGAGAATCTAGATTAGGAAATA 66

  scaffold19|si     801089 GAATGATGGCAATGTTGATGTTGATGTTGACAATGTTTGTCAAGAAATTT 801138
                                 ---   ---   iivi    vi     i         v    i 
C rnd-4_family-         65 GAATGA---CAA---TGACAACGATGACGACAACGTTTGTCAATAAATCT 22

  scaffold19|si     801139 GT-AAGAGTCATGCTTCTCAT 801158
                             -              i   
C rnd-4_family-         21 GTGAAGAGTCATGCTTCCCAT 1

Matrix = 20p45g.matrix
Kimura (with divCpGMod) = 13.08
Transitions / transversions = 1.30 (13/10)
Gap_init rate = 0.05 (8 / 169), avg. gap size = 1.00 (8 / 8)


1466 1.82 1.21 0.00 scaffold19|size1190391 801241 801405 (388879) scaffold28|size474287_(dbseq-nr_104)_[76540,83072]#LTR/Gypsy 1 167 (6366) m_b366s001i14 60798

  scaffold19|si     801241 TGACATGAGCCAAGGATACCTACTGGTACTCCTGACCCACCCTGGGCCCA 801290
                                                                             
  scaffold28|si          1 TGACATGAGCCAAGGATACCTACTGGTACTCCTGACCCACCCTGGGCCCA 50

  scaffold19|si     801291 ATATCAGGCCCCATGGGTACACAGATAAATAGGAATTCTCCTAACTAAGG 801340
                                i                         i          i       
  scaffold28|si         51 ATATCGGGCCCCATGGGTACACAGATAAATAAGAATTCTCCTGACTAAGG 100

  scaffold19|si     801341 GTAGGATCCCACCAAATAGAAGCAGGACTCATTTACAAGACCATTGAGTC 801390
                                                                             
  scaffold28|si        101 GTAGGATCCCACCAAATAGAAGCAGGACTCATTTACAAGACCATTGAGTC 150

  scaffold19|si     801391 CTGCA--GGGCTTATTA 801405
                                --          
  scaffold28|si        151 CTGCAGCGGGCTTATTA 167

Matrix = 20p45g.matrix
Kimura (with divCpGMod) = 1.29
Transitions / transversions = 1.00 (3/0)
Gap_init rate = 0.01 (1 / 164), avg. gap size = 2.00 (2 / 1)


376 10.34 0.00 0.00 scaffold19|size1190391 801400 801457 (388827) scaffold58|size654149_(dbseq-nr_634)_[474216,480754]#LTR/Gypsy 452 509 (6030) m_b366s001i15 60799

  scaffold19|si     801400 TTATTAATTTCCTTATCTACAACTACTTTTTGATCACAACCGGCTTAGGT 801449
                             v  v i                          i  vv           
  scaffold58|si        452 TTTTTTACTTCCTTATCTACAACTACTTTTTGATTACTTCCGGCTTAGGT 501

  scaffold19|si     801450 CACTATCG 801457
                                   
  scaffold58|si        502 CACTATCG 509

Matrix = 20p45g.matrix
Kimura (with divCpGMod) = 11.13
Transitions / transversions = 0.50 (2/4)
Gap_init rate = 0.00 (0 / 57), avg. gap size = 0.0 (0 / 0)


4420 2.87 1.33 0.76 scaffold19|size1190391 801462 801987 (388297) C scaffold28|size474287_(dbseq-nr_104)_[76540,83072]#LTR/Gypsy (6004) 529 1 m_b366s001i16 60800

  scaffold19|si     801462 ACCGGCTTAGGTCACTATCGTACGATAGTGACCTAAGCCGGTTGTGATCA 801511
                               iv     ---                           vv  i   i
C scaffold28|si        529 ACCGAGTTAGG---CTATCGTACGATAGTGACCTAAGCCGGAAGTAATCG 483

  scaffold19|si     801512 AAAAGTAGTTGTAGATAAGGAAATAAAAAAGG-ATGCTCCAGTTGTTTGG 801560
                                       v         i         -   i             
C scaffold28|si        482 AAAAGTAGTTGTTGATAAGGAAGTAAAAAAGGGATGTTCCAGTTGTTTGG 433

  scaffold19|si     801561 AGTTTTAATTTATAAGCTAAAAAACTGATTGAAAATGAGGACTGCCTTAT 801610
                                        i                                    
C scaffold28|si        432 AGTTTTAATTTATGAGCTAAAAAACTGATTGAAAATGAGGACTGCCTTAT 383

  scaffold19|si     801611 GGTAGTCCTCTCTAGTTTATCATGCATTTTGCATGTAATTCGAGGATGTT 801660
                                           i                                 
C scaffold28|si        382 GGTAGTCCTCTCTAGTCTATCATGCATTTTGCATGTAATTCGAGGATGTT 333

  scaffold19|si     801661 AGATTTTGATGCATCCTGTTGGATTCATGCATGCCAAACTGGGTGTACAT 801710
                                                                             
C scaffold28|si        332 AGATTTTGATGCATCCTGTTGGATTCATGCATGCCAAACTGGGTGTACAT 283

  scaffold19|si     801711 GCACCTGGTTTGGGCTGTACATGCATTCTTGCATGCCAACCTGAATCCAG 801760
                                                                             
C scaffold28|si        282 GCACCTGGTTTGGGCTGTACATGCATTCTTGCATGCCAACCTGAATCCAG 233

  scaffold19|si     801761 TTGATTCTGGATTAGGCTGTAGATGTAATCCTGCCAATGGGTCCCCCAGG 801810
                                                                     -       
C scaffold28|si        232 TTGATTCTGGATTAGGCTGTAGATGTAATCCTGCCAATGGGT-CCCCAGG 184

  scaffold19|si     801811 ACCCAGTGGTCTTTAGTAATAAGCC--CTGCCGGACTCAATGGTCTTGTA 801858
                                                    --    v                  
C scaffold28|si        183 ACCCAGTGGTCTTTAGTAATAAGCCCGCTGCAGGACTCAATGGTCTTGTA 134

  scaffold19|si     801859 AATGAGTCCTGCTTCTATTTGGTGGGATCCTACCATT----AGGAGAATT 801904
                                                             v  ----         
C scaffold28|si        133 AATGAGTCCTGCTTCTATTTGGTGGGATCCTACCCTTAGTCAGGAGAATT 84

  scaffold19|si     801905 CCTATTTATCTGTGTACCCATGGGGCCTGATATTGGGCCCAGGGTGGGTC 801954
                            i                         i                      
C scaffold28|si         83 CTTATTTATCTGTGTACCCATGGGGCCCGATATTGGGCCCAGGGTGGGTC 34

  scaffold19|si     801955 AGGAGTACCAGTAGGTATCCTTGGCTCATGTCA 801987
                                                            
C scaffold28|si         33 AGGAGTACCAGTAGGTATCCTTGGCTCATGTCA 1

Matrix = 20p45g.matrix
Kimura (with divCpGMod) = 2.57
Transitions / transversions = 1.50 (9/6)
Gap_init rate = 0.01 (7 / 525), avg. gap size = 1.57 (11 / 7)


648 25.64 9.05 0.80 scaffold19|size1190391 801998 802229 (388055) rnd-1_family-706#Unknown 145 395 (0) m_b366s001i17 60801

  scaffold19|si     801998 CAAACA---GGGCACATTTTGTATCATAGCCAGATATATCCAGAAT--CC 802042
                            i    ---    ii    v ?i  i iv  i     v   ii   --  
  rnd-1_family-        145 CGAACACAGGGGCGTATTTGGNGTCGTGTCCGGATATCTCCGAAATATCC 194

  scaffold19|si     802043 TGACAGGATTGTTTTATGATA-TTTCTTATTTATCTCATCCGATTGCATG 802091
                                v  i i?         -   i ii i     vi     i      
  rnd-1_family-        195 TGACACGACTANTTTATGATAATTTTTCGTCTATCTAGTCCGACTGCATG 244

  scaffold19|si     802092 CTTTTGGGGGGA-AGAGTCGTACCTAGTAATGGTACCTTTTATATCA-AG 802139
                             i  vvi  i -    iv i  i v vi  i v  i     v    - i
  rnd-1_family-        245 CTCTTTCAGGAACAGAGCAGCACTTTGAGATAGAACTTTTTAAATCATAA 294

  scaffold19|si     802140 TTTTTAAA-----ATTTTA---TTGAACAATTGTCATCTTCAAGTAAAAG 802181
                               i i ----- i    ---        ii v    ii -v i     
  rnd-1_family-        295 TTTTCAGATTATCACTTTATTTTTGAACAACCGACATCCCC-TGCAAAAG 343

  scaffold19|si     802182 CCTATGCACATAAAAGTATTCTACATGTTAGTC-----CACACACTTCCT 802226
                           i   i ?i  iv v i - v     i       -----   v        
  rnd-1_family-        344 TCTACGNGCACTATAAT-TGCTACACGTTAGTCCATTTCACCCACTTCCT 392

  scaffold19|si     802227 AGA 802229
                              
  rnd-1_family-        393 AGA 395

Matrix = 20p45g.matrix
Kimura (with divCpGMod) = 27.28
Transitions / transversions = 2.28 (41/18)
Gap_init rate = 0.04 (10 / 231), avg. gap size = 2.30 (23 / 10)


1989 18.05 9.35 12.08 scaffold19|size1190391 805708 806734 (383550) rnd-4_family-169#RC/Helitron 40 1041 (7212) m_b366s001i18 60802

  scaffold19|si     805708 ATCAAGATTTTTTTT---AAAATCTTAGTTTATCATTGAGCAGAGTTTTT 805754
                                        i ---                 i        i     
  rnd-4_family-         40 ATCAAGATTTTTTCTTGAAAAATCTTAGTTTATCACTGAGCAGAATTTTT 89

  scaffold19|si     805755 TTCCTTCTCCTCCGTCA-TGAGACACATTTTTCACTTTTGGTCATTATTG 805803
                           i-      i  i v   -      i -              ii     ? 
  rnd-4_family-         90 C-CCTTCTTCTTCTTCAGTGAGACGC-TTTTTCACTTTTGGCTATTATNG 137

  scaffold19|si     805804 GTATCCTGTAGTGGTTTCCAGTGATATTACCTGTAAACATGCTGTTTTCC 805853
                              v v   i? i-    iv ii ?--          i v i      iv
  rnd-4_family-        138 GTAACATGTGNTA-TTTCTCGCAAN--TACCTGTAAATAAGTTGTTTTTG 184

  scaffold19|si     805854 TGATTGACATGCATGGGTAACCCAT--ACCTCTTTATTTGAGGTTACCTT 805901
                             v                ii -  -- i  i  v  ?  v         
  rnd-4_family-        185 TGTTTGACATGCATGGGTAGTC-ATTGATCTTTTGATNTGTGGTTACCTT 233

  scaffold19|si     805902 TAAAAAAATATCTAAAGTTAACATAATGTATGGCCAAAAATT-------- 805943
                                 v         ? i  i?   v i             --------
  rnd-4_family-        234 TAAAAATATATCTAAANTCAATNTAAAGCATGGCCAAAAATTCTTGTACA 283

  scaffold19|si     805944 --CAA------TCATCTCCAA-------AAAG--TGGTTTCATGACCGAA 805976
                           --   ------     v    -------  v -- iii v    i  i  
  rnd-4_family-        284 CACAACGTAGCTCATCACCAATCANCGTAACGCATAACTGCATGGCCAAA 333

  scaffold19|si     805977 AAATGGTTTCAACTTTAACGC----ACTACGTTATAACTCATCACCAAAA 806022
                             --  v    -----     ----? v    --v   v           
```
