## Supplementary material for "Improved Reference Genome for *Cyclotella Cryptica* CCMP332, a Model for Cell Wall Morphogenesis, Salinity Adaptation, and Lipid Production in Diatoms (Bacillariophyta)": cryptica_pilon5.fasta.align (part 226 of 753)

```
  rnd-4_family-        334 AA--GGGTTCA-----AACGCGGTTNCAACGT--GAACGCATCACCAAAA 374

  scaffold19|si     806023 AATGATTACAACGTAAA-CGCGTCAAGTTATAAATCACTACGTTATAACT 806071
                               ?  v        i-   iv  --ii v     ---- iv i    -
  rnd-4_family-        375 AATGNTTTCAACGTAAGCCGCAGCA--CCAAAAATC----CAATGTAAC- 417

  scaffold19|si     806072 CATCAGCAAAAAAAGG------TTTCAACGTAAACGC----GTTACA--T 806109
                           -----        v  ------        iv     ----      --v
  rnd-4_family-        418 -----GCAAAAAATGGTCAAATTTTCAACGCTAACGCACTAGTTACAACG 462

  scaffold19|si     806110 TATAAATCATCTCCAAAAAATGGTTTTAGTGTAAACGCACTATGATACAA 806159
                            i   v     v              i ii     i  ----- vi   -
  rnd-4_family-        463 TGTAACTCATCGCCAAAAAATGGTTTCAACGTAAATGC-----GTCACA- 506

  scaffold19|si     806160 CATGTACTTAGGTGTATACATCATCTCCAAAAAATGGTTTCA-------- 806201
                           -------   -------  i-    v          ?     --------
  rnd-4_family-        507 -------TTA-------ACG-CATCGCCAAAAAATGNTTTCAACGTATAA 541

  scaffold19|si     806202 -TCACCA--AAAAAATGGTTTCAACGTAAACGCACTACGTTATAACT--- 806245
                           -v     --        v                 i  -   i   v---
  rnd-4_family-        542 CGCACCACCAAAAAATGTTTTCAACGTAAACGCACCAC-TTACAACGTGA 590

  scaffold19|si     806246 -CATCACCAAAAAATGGTTACAACGTAAACGCGTTACGTTATAAATCACT 806294
                           -    i       v vv  --     -     iii ?v---    - i v
  rnd-4_family-        591 ACATCGCCAAAAATTCTTT--AACGT-AACGCACCANT---TAAA-CGCA 633

  scaffold19|si     806295 ACGTTATAACTCATCACCAAAAAA-GGTTTCAACGTAAACGCGTTACATT 806343
                              -ii     ii           -          iv     ---   --
  rnd-4_family-        634 ACG-CGTAACTTGTCACCAAAAAANGGTTTCAACGCTAACGC---ACA-- 677

  scaffold19|si     806344 ATAAATCATCTCCAAAAAATGGTTTTAGTGTAAACGCACTATG-ATACAA 806392
                           ----------i       v --   i ii          i i - i  i 
  rnd-4_family-        678 ----------CCCAAAAATT--TTTCAACGTAAACGCACCACGTACACGA 715

  scaffold19|si     806393 CATGTACTCAGGTGTATACAAACACACC-ACTTCAATGCATTGTCAAAAT 806441
                            ---i vvv  v v  iiiv   i   i- vv i  i   iiii   ---
  rnd-4_family-        716 C---CAAAAAGCTTTACGTCAACGCACTGAAATTAACGCACCACCAA--- 759

  scaffold19|si     806442 GCAAACGAGTTATGATGTGTAACTCATTA--------CATCACC-AAAAA 806482
                           --    --   v v -ii     v  ii --------       -     
  rnd-4_family-        760 --AAAC--GTTTTCA-ACGTAACGCACCACGTAACCGCATCACCAAAAAA 804

  scaffold19|si     806483 TGGTTTCGACCTAAACGCTTAAGTTATATATCACCTTCAAAAAATGGTTT 806532
                             ?    i  v v     viv v   -----  v v v   v -------
  rnd-4_family-        805 TGNTTTCAACGTTAACGCACTACTTA-----CAACGTGAAACA------- 842

  scaffold19|si     806533 CATCACCAAAAAATGGTTTCGATG-TAA-ACGCACCGTATGATGTCTAAC 806580
                            i        i ----    i i -   -      ---- ?     --  
  rnd-4_family-        843 CGTCACCAAAGA----TTTCAACGATAAGACGCAC----TNATGTC--AC 882

  scaffold19|si     806581 TTATCACCAAAAAACTAACTCATCACCAAAAA-TGG-----TTTCAACGT 806624
                           v  --  ------ v i  v            -   -----         
  rnd-4_family-        883 GTA--AC------AATGACGCATCACCAAAAAGTGGCAGTTTTTCAACGT 924

  scaffold19|si     806625 AAACGCACTACGTTATAACTCTGATC------ACC-AAAAATGGTTTCAA 806667
                           ?          - i i   -v   v ------   -       v      
  rnd-4_family-        925 NAACGCACTAC-TCACAAC-GTGAACGCACATACCAAAAAATGTTTTCAA 972

  scaffold19|si     806668 CGTAATAAATCACT-----ACGTTATAACTCATCACC-AAAAAGGTTTCA 806711
                            --  iiv i    -----    --            -      ?     
  rnd-4_family-        973 C--AACGCACCACTTAACAACGT--TAACTCATCACCAAAAAAGNTTTCA 1018

  scaffold19|si     806712 ACGTAAACGCGTTACATTATAAA 806734
                               v     iii  v  v    
  rnd-4_family-       1019 ACGTTAACGCACCACTTTCTAAA 1041

Matrix = 20p45g.matrix
Kimura (with divCpGMod) = 18.93
Transitions / transversions = 1.36 (94/69)
Gap_init rate = 0.15 (150 / 1026), avg. gap size = 1.45 (217 / 150)

1038 18.54 9.55 16.00 scaffold19|size1190391 806200 807079 (383205) rnd-4_family-169#RC/Helitron 364 1194 (7059) m_b366s001i20 60802

  scaffold19|si     806200 CATCACCAAAAAAATGGTTTCAACGTAAAC----GCACTACGTTATAACT 806245
                                        -  ?           i ----    i ---- v  ii
  rnd-4_family-        364 CATCACCAAAAAA-TGNTTTCAACGTAAGCCGCAGCACCA----AAAATC 408

  scaffold19|si     806246 CA---TCAC-CAAAAAATGGTTA------CAACGTAAACGCGTTACGTTA 806285
                             --- v  -           i ------     iv     ii  -    
  rnd-4_family-        409 CAATGTAACGCAAAAAATGGTCAAATTTTCAACGCTAACGCACTA-GTTA 457

  scaffold19|si     806286 TAAATCACTACGTTATAACTCATCACCAAAAAA-GGTTTCAACGTAAACG 806334
                           i  -------   -i         i        -              i 
  rnd-4_family-        458 CAA-------CGT-GTAACTCATCGCCAAAAAATGGTTTCAACGTAAATG 499

  scaffold19|si     806335 CGTTACATTATAAATCATCTCCAAAAAATGGTTTTAGTGTA-AACGCACT 806383
                              i    --   vv    v          ?   i ii   -       i
  rnd-4_family-        500 CGTCACAT--TAACGCATCGCCAAAAAATGNTTTCAACGTATAACGCACC 547

  scaffold19|si     806384 ATGATACAACATGTACTCAGGTGTATACAAACACACCACTT-CAATG--- 806429
                            i--i v  v    vi   ----- iii    i        -   i ---
  rnd-4_family-        548 AC--CAAAAAATGTTTTCA-----ACGTAAACGCACCACTTACAACGTGA 590

  scaffold19|si     806430 -CATTGTCAAAATGCAAACGAGTTATGATGTGTAACTCATTACATCACCA 806478
                           -   i i     ------------  -- v v    vi vii  i  ?iv
  rnd-4_family-        591 ACATCGCCAAAA------------AT--TCTTTAACGTAACGCACCANTT 626

  scaffold19|si     806479 AAAATGGTTTCGACCTAAACGCTTAAGTTATATATCACCTTCAAAAAATG 806528
                              -------  - ---     v   v ---- i    ---       ? 
  rnd-4_family-        627 AAA-------CG-C---AACGCGTAACT----TGTCAC---CAAAAAANG 658

  scaffold19|si     806529 GTTTCA----T------CACCAAAAAATGGTTTCGATGTAAACGCAC--C 806566
                                 ---- ------    v      -v    i i          -- 
  rnd-4_family-        659 GTTTCAACGCTAACGCACACCCAAAAAT-TTTTCAACGTAAACGCACCAC 707

  scaffold19|si     806567 GTATGATGTCTAA----CTTATCACCAA------AAAACTAACTCATCAC 806606
                              i- i v i  ----   vv ii   ------i   i    v  i   
  rnd-4_family-        708 GTAC-ACGACCAAAAAGCTTTACGTCAACGCACTGAAATTAACGCACCAC 756

  scaffold19|si     806607 CAAAAATGGTTTCAACGTAAACGCACTACGTTATAACTCTGATCACC-AA 806655
                                 i v         -       i   ---    - vv      -  
  rnd-4_family-        757 CAAAAACGTTTTCAACGT-AACGCACCACG---TAAC-CGCATCACCAAA 801

  scaffold19|si     806656 AAATGGTTTCAACGTAATAAATCACTACGTTATAACT-------CATCAC 806698
                                ?         --   vv      -   i   v------- i    
  rnd-4_family-        802 AAATGNTTTCAACGT--TAACGCACTAC-TTACAACGTGAAACACGTCAC 848

  scaffold19|si     806699 CAAAAAGGTTTCAACG-TAA-ACGC------GTTACATTATAA--AT-CA 806737
                               i --        -   -    ------  i  i v i  -- i-  
  rnd-4_family-        849 CAAAGA--TTTCAACGATAAGACGCACTNATGTCACGTAACAATGACGCA 896

  scaffold19|si     806738 TCTCCAAAATATGG-----TTTTAGTGTAAACACACTATGGTACAACATG 806782
                             v      vi   -----   i ii  ?   i     i-vi     i  
  rnd-4_family-        897 TCACCAAAAAGTGGCAGTTTTTCAACGTNAACGCACTAC-TCACAACGTG 945

  scaffold19|si     806783 TACTCAGGTGTATACAAACGCACCACTTCAATGCATTGTCAA-AATGCAA 806831
                           v  v  ----i    v  vi---------    --  v    -  i  --
  rnd-4_family-        946 AACGCA----CATACCAAAA---------AATG--TTTTCAACAACGC-- 978

  scaffold19|si     806832 ACGAGTT-ATGATGTGTAACTCATTACATCACCAAAAAATGGTTTCGACC 806880
                             v v  - ii i  -     -----             - ?    i  v
  rnd-4_family-        979 ACCACTTAACAACGT-TAACT-----CATCACCAAAAAA-GNTTTCAACG 1021

  scaffold19|si     806881 TAAACGCGTTAAGTTATATATCACCTTC-AAA---AAATG-GT---TT-- 806920
                            v     ------------ i   i   -   ---   i -  ---  --
  rnd-4_family-       1022 TTAACGC------------ACCACTTTCTAAACGCAAACGCGTNACTTGA 1059

  scaffold19|si     806921 ---CATCACCAAAAA-ATGGTTTCGATGTAAACGCACCGTATGATGTCTA 806966
                           --- i  i       -i  v v  i i  v  v   i ----v  v vi 
  rnd-4_family-       1060 ACGCGTCGCCAAAAATGTGTTATCAACGTCAAAGCATC----TATTTACA 1105

  scaffold19|si     806967 ACTTATCACCAAAAAACTAACTCATCACCAAAAAATG-GTTTCAACGTAA 807015
                             v i------------    v     i -       -            
  rnd-4_family-       1106 ACGTG------------TAACGCATCATC-AAAAATGCGTTTCAACGTAA 1142

  scaffold19|si     807016 ACGCACTACGTTATAACTCTGGTCTCATCACCAAAAAATGGTTTCAACAT 807065
                               i    ? --?   --- ----     ? i      --    -  ii
  rnd-4_family-       1143 ACGCGCTACNT--NAAC---G----CATCANCGAAAAAT--TTTC-ACGC 1180

  scaffold19|si     807066 AAACGCACTACGTA 807079
                           v   i   i  v  
  rnd-4_family-       1181 TAACACACCACTTA 1194

Matrix = 20p45g.matrix
Kimura (with divCpGMod) = 17.34
Transitions / transversions = 1.63 (85/52)
Gap_init rate = 0.19 (165 / 879), avg. gap size = 1.32 (217 / 165)

2550 19.64 9.04 11.58 scaffold19|size1190391 806428 807699 (382585) rnd-4_family-169#RC/Helitron 322 1564 (6689) m_b366s001i22 60802

  scaffold19|si     806428 TGCATTGTCAAAA----TGCAAACG-AGTTATGATGTGTAACTCATTACA 806472
                                v i     ---- v      -i   ?ii i   -   -----i  
  rnd-4_family-        322 TGCATGGCCAAAAAGGGTTCAAACGCGGTTNCAACGTG-AAC-----GCA 365

  scaffold19|si     806473 TCACCAAAAA-TGGTTTCGACCTAAACGCTTAAGTTATATATCACCTTCA 806521
                                     -  ?    i  v   i ----------iii v    ----
  rnd-4_family-        366 TCACCAAAAAATGNTTTCAACGTAAGC----------CGCAGCACC---- 401

  scaffold19|si     806522 AAAAATGGTTTCA---TCAC-CAAAAAATGGT------TTCGATGTAAAC 806561
                                 ----i  --- v  -           ------   i i iv   
  rnd-4_family-        402 AAAAAT----CCAATGTAACGCAAAAAATGGTCAAATTTTCAACGCTAAC 447

  scaffold19|si     806562 GCACCG--TATGATGTCTAACTTATCACCAAAAAAC-------------- 806595
                               ii--  ii i  v     i   i        i--------------
  rnd-4_family-        448 GCACTAGTTACAACGTGTAACTCATCGCCAAAAAATGGTTTCAACGTAAA 497

  scaffold19|si     806596 ----------TAACTCATCACCAAAAA-TGGTTTCAACGTA-AACGCACT 806633
                           ----------    v    i       -  ?          -       i
  rnd-4_family-        498 TGCGTCACATTAACGCATCGCCAAAAAATGNTTTCAACGTATAACGCACC 547

  scaffold19|si     806634 ACGTTATAACTCTGATCACCAAAAATGGTTTCAACGTAATAAATCACTAC 806683
                             ---------------- v       v           -- vv   i  
  rnd-4_family-        548 AC----------------CAAAAAATGTTTTCAACGTAA--ACGCACCAC 579

  scaffold19|si     806684 GTTATAACT----CATCACCAAAAAGGTTTCAACGTAAACGC----GTTA 806725
                           -   i   v----    i       vvi  i       -   ----?   
  rnd-4_family-        580 -TTACAACGTGAACATCGCCAAAAATTCTTTAACGTAA-CGCACCANTTA 627

  scaffold19|si     806726 CAT------TATAAATCATCTCCAAAATATGGTTTTAGTGTAAACACACT 806769
                           v i------ii   v ii  v      v ?     i ii iv   i   -
  rnd-4_family-        628 AACGCAACGCGTAACTTGTCACCAAAAAANGGTTTCAACGCTAACGCAC- 676

  scaffold19|si     806770 ATGGTACAACATGTACTCAGGTGTATACAAACGCACCACTTCAATGCATT 806819
                           ---iiv   v vv vi   ----- iii           ----i i  iv
  rnd-4_family-        677 ---ACCCAAAAATTTTTCA-----ACGTAAACGCACCAC----GTACACG 714

  scaffold19|si     806820 GTCAAAATGCAAACGAGTTATG---ATGTGT--AACTCATTACATCACCA 806864
                           ii     v  ------v   i --- i iii--  v i vii  i     
  rnd-4_family-        715 ACCAAAAAGC------TTTACGTCAACGCACTGAAATTAACGCACCACCA 758

  scaffold19|si     806865 AAAAATGGTTTCGACCTAAACGCGTTAAGTTATATATCACCTTCAAAAAA 806914
                               -i v    i  v   -   ------------ i   v ------  
  rnd-4_family-        759 AAAA-CGTTTTCAACGTAA-CGC------------ACCACGT------AA 788

  scaffold19|si     806915 TGGTTTCATCACCAAAAAATGGTTTCGATGTAAACGCACCGTATGATGTC 806964
                           iv ---               ?    i i  v       i----------
  rnd-4_family-        789 CCG---CATCACCAAAAAATGNTTTCAACGTTAACGCACT---------- 825

  scaffold19|si     806965 TAACTTATCACCAAAAAACTAACTCATCACCAAAAAATGGTTTCAACG-T 807013
                           --     -  v ivi    --  --i        i ----        - 
  rnd-4_family-        826 --ACTTA-CAACGTGAAAC--AC--GTCACCAAAGA----TTTCAACGAT 864

  scaffold19|si     807014 AA-ACGCACT-ACGTTA--TAACTCTGGTCTCATCACCAAAAAATGG--- 807056
                             -       - i  i --    vv  i- v            i   ---
  rnd-4_family-        865 AAGACGCACTNATGTCACGTAACAATGA-CGCATCACCAAAAAGTGGCAG 913

  scaffold19|si     807057 --TTTCAACATAAACGCACTACGTAATAA-GT-------CATGACCAAAA 807096
                           --       i ?          - v i  -  -------   -       
  rnd-4_family-        914 TTTTTCAACGTNAACGCACTAC-TCACAACGTGAACGCACAT-ACCAAAA 961

  scaffold19|si     807097 AAAGGTTTCAACGTAAACGCGTTACATTA-------TAAATCATCTCCAA 807139
                             v v       ---     iii  -   -------   v     v    
  rnd-4_family-        962 AATGTTTTCAAC---AACGCACCAC-TTAACAACGTTAACTCATCACCAA 1007

  scaffold19|si     807140 AAAATGGTTTTAATGTAAAGGCATTGC------AATACAA-TGTGT-AC- 807180
                               - ?   i  i  v  v   iii ------  ii   -i i  -  -
  rnd-4_family-       1008 AAAA-GNTTTCAACGTTAACGCACCACTTTCTAAACGCAAACGCGTNACT 1056

  scaffold19|si     807181 -GCACGTGCAACTTCATAAATGCACTACTTCAATGCATCGTCAAAATGCA 807229
                           - v   i ivi --  v     iii  --    -----       --   
  rnd-4_family-       1057 TGAACGCGTCGC--CAAAAATGTGTTA--TCAA-----CGTCAAA--GCA 1095

  scaffold19|si     807230 CACGAGTTATGATGTGTAACTCATCACCAAAAAATG-GTTTCAACGTAAA 807278
                           i- v v   ii i       v     i      -  -             
  rnd-4_family-       1096 T-CTATTTACAACGTGTAACGCATCATCAAAAA-TGCGTTTCAACGTAAA 1143

  scaffold19|si     807279 ACGCGCTACAATTCAACGTGTAACTCATCACCAAAAAATAGTTTTGCACA 807328
                           -        ?-- ?    -------     ? i      ----  v   i
  rnd-4_family-       1144 -CGCGCTACN--TNAACG-------CATCANCGAAAAAT----TTTCACG 1179

  scaffold19|si     807329 TAAATGCAA-AC--ATGCATTCTAT-TTAAAGGCTC-CATTATTAAAGTC 807373
                           iv  ii  v-  -- ii       i-    v vv ?-  ii  v     i
  rnd-4_family-       1180 CTAACACACCACTTACACATTCTACGTTAACGCATNACACCATAAAAGTT 1229

  scaffold19|si     807374 GATCTTTCAACACAATTTTTGAATTCTCATAAAGTATGAAATGTGATGCA 807423
                               v    vi ?                    ?   v    v   i   
  rnd-4_family-       1230 GATCATTCATTANAATTTTTGAATTCTCATAAANTATCAAATTTGACGCA 1279

  scaffold19|si     807424 CTCATAATTGAA--------GTCATCAGGTCTTTGTT-GTCTATGATTAA 807464
                           i     v     --------   i  v?v       i-   -i  v  i 
  rnd-4_family-       1280 TTCATACTTGAAATTTGAAAGTCGTCCNTTCTTTGTCAGTC-GTGTTTGA 1328

  scaffold19|si     807465 AATGTCACATCAGAACTTTTCAGAAGCATCACATATGAATTACACTGAAT 807514
                                   i   v i  i              ?      vi?        
  rnd-4_family-       1329 AATGTCACGTCACAGCTCTTCAGAAGCATCACNTATGAAACNCACTGAAT 1378

  scaffold19|si     807515 GTAAGCACAGAGGACATTTCTGCTTTCAGAGCTATGTAAAACTTGCTCAT 807564
                             i      v v     ? i   i   vi   i    v?  ? -   i  
  rnd-4_family-       1379 GTGAGCACATATGACATNTTTGCCTTCTAAGCCATGTTNAANT-GCTTAT 1427

  scaffold19|si     807565 ATCCTAT--TTTTGTCCAGGTATCTACGAACATGCAAAACAGCTTAGCAT 807612
                             iv   --i i                   i        i      i  
  rnd-4_family-       1428 ATTGTATGTCTCTGTCCAGGTATCTACGAACGTGCAAAACGGCTTAGTAT 1477

  scaffold19|si     807613 TGAAGCAAAGATGATGAAAATGAAAAATGATAAGAAAAGAAGAAATGAAA 807662
                           v     i     ?             v   i                   
  rnd-4_family-       1478 GGAAGCGAAGATNATGAAAATGAAAATTGACAAGAAAAGAAGAAATGAAA 1527

  scaffold19|si     807663 GATACAGGCAAAAGTCAAAGGAAGGTAGTCTTCAAGG 807699
                                         i    i    iv iv    ii  
  rnd-4_family-       1528 GATACAGGCAAAAGCCAAAAGAAGAGAAGCTTCGGGG 1564

Matrix = 20p45g.matrix
Kimura (with divCpGMod) = 18.82
Transitions / transversions = 1.80 (142/79)
Gap_init rate = 0.14 (182 / 1271), avg. gap size = 1.42 (259 / 182)

9596 8.15 0.99 0.46 scaffold19|size1190391 807620 808926 (381358) rnd-1_family-159#RC/Helitron 1 1314 (2637) m_b366s001i25 60802

  scaffold19|si     807620 AAGATGATGAAAATGAAAAATGATAAGAAAAGAAGAAATGAAAGATACAG 807669
                                        i                                    
  rnd-1_family-          1 AAGATGATGAAAACGAAAAATGATAAGAAAAGAAGAAATGAAAGATACAG 50

  scaffold19|si     807670 GCAAAAGTCAAAGGAAGGTAGTCTTCAAGGAAAGAAGAAAAATTATATTT 807719
                           i      ?         iv iv i   i  v ivv        v i    
  rnd-1_family-         51 ACAAAAGNCAAAGGAAGAGAAGCCTCAGGGCAGTCAGAAAAATAACATTT 100

  scaffold19|si     807720 ACTATGAGATCCACAGAAATTCATTGAATGAGAAGAAGAAGGCAAGGTAT 807769
                               ii   v v        v  v ? i     v   i i     i    
  rnd-1_family-        101 ACTACAAGAGCAACAGAAATGCAATNAGTGAGATGAAAAGGGCAAAGTAT 150

  scaffold19|si     807770 AAAGAGAATGCAGATTCCATTTGCTTGCATAAAAAGACATACTACAAAAC 807819
                              iv                i   i   v      iii      i    
  rnd-1_family-        151 AAAATGAATGCAGATTCCATTCGCTCGCAGAAAAAGGTGTACTACGAAAC 200

  scaffold19|si     807820 CAATGTTGATTCCATACTCCAGAAAAAAAAAGATTCAATATGATATCCAT 807869
                                i                    i   -                   
  rnd-1_family-        201 CAATGCTGATTCCATACTCCAGAAAAGAAA-GATTCAATATGATATCCAT 249

  scaffold19|si     807870 GCAGAGTCTATCCGTCAGAAGAGAAAGGCCCATTATGAAATCAACTCTGA 807919
                                   i   i                i               v?  v
  rnd-1_family-        250 GCAGAGTCCATCTGTCAGAAGAGAAAGGCTCATTATGAAATCAACANTGT 299

  scaffold19|si     807920 TCATATTTCAAATAAAAAGAAGATGTACTACAAATCCAAGGCAAAGGAAA 807969
                                    ?  ?    i     ?vi     i  v    v     ?i?  
  rnd-1_family-        300 TCATATTTCNAANAAAAGGAAGANTCACTACGAAGCCAATGCAAANANAA 349

  scaffold19|si     807970 TTTGTGAGAAAATTTTGAAGCACTACTATGACAGCAAGTCCTCTGGACAG 808019
                             i        ?vvv    i  ?      vi                   
  rnd-1_family-        350 TTCGTGAGAAANGAATGAAACANTACTATCGCAGCAAGTCCTCTGGACAG 399

  scaffold19|si     808020 GAATGTTCCTTTACTTGTTCTGAGATTGAAAATTCACCAAGTCCTACGAA 808069
                                       v            v            i        i  
  rnd-1_family-        400 GAATGTTCCTTTTCTTGTTCTGAGAGTGAAAATTCACCGAGTCCTACAAA 449

  scaffold19|si     808070 CAACCAAGAGAATCCACAATGCAACCAAAATTTCCTGCCAGGAGAGTTGA 808119
                              i        iv   v ii                   i         
  rnd-1_family-        450 CAATCAAGAGAACACACCACACAACCAAAATTTCCTGCCAAGAGAGTTGA 499

  scaffold19|si     808120 ATGAGTCAGAGATGGAAAAAATGGTGCAGAAGATCAGAGAGAAGATTTGC 808169
                                                    v                    v   
  rnd-1_family-        500 ATGAGTCAGAGATGGAAAAAATGGTTCAGAAGATCAGAGAGAAGATATGC 549

  scaffold19|si     808170 CTGTCAACTGCTGTGGATGGTGATATCAATAGGCACCGAGCACATGTATG 808219
                                                     v           v           
  rnd-1_family-        550 CTGTCAACTGCTGTGGATGGTGATATGAATAGGCACCGTGCACATGTATG 599

  scaffold19|si     808220 CATCATTTGTGATCGTCTCATCATTGGATTGGAAGAAGTCAAATTCATTG 808269
                           ii  i          i                                i 
  rnd-1_family-        600 TGTCGTTTGTGATCGCCTCATCATTGGATTGGAAGAAGTCAAATTCATCG 649

  scaffold19|si     808270 AGAAAGAATCGTTGTTGGAGAGCTCATCAAAATTGGCTGTCTCAACTTAT 808319
                                   v                         i  ?            
  rnd-1_family-        650 AGAAAGAAGCGTTGTTGGAGAGCTCATCAAAATTAGCNGTCTCAACTTAT 699

  scaffold19|si     808320 GAGGAGTACTATGATGGTGATCCCATGCATCCAGAATTGGTGAAACAGTA 808369
                                              v                              
  rnd-1_family-        700 GAGGAGTACTATGATGGTGTTCCCATGCATCCAGAATTGGTGAAACAGTA 749

  scaffold19|si     808370 CCAAGTTGAGGATTGTTATTTGAAGCATTTGTTGCTTTCTCCAAGGGCAA 808419
                                           v                         v      v
  rnd-1_family-        750 CCAAGTTGAGGATTGTGATTTGAAGCATTTGTTGCTTTCTCCCAGGGCAC 799

  scaffold19|si     808420 GATTTGATCAGAAAGGGTACGAGTGTTGTGAGACGTGCTATGGGAGCCTC 808469
                             v v                                   i        v
  rnd-1_family-        800 GAGTAGATCAGAAAGGGTACGAGTGTTGTGAGACGTGCTACGGGAGCCTG 849

  scaffold19|si     808470 AAATGTTCAAGAAATAAGGATCAAGACAAACCACCCAAATTTGCAATAGC 808519
                                                           ?                 
  rnd-1_family-        850 AAATGTTCAAGAAATAAGGATCAAGACAAACCNCCCAAATTTGCAATAGC 899

  scaffold19|si     808520 CAATGGATTTGCAATAGGTCACATTCCTGAAGTCATCAATTTTCAAGACA 808569
                                                i        ?                   
  rnd-1_family-        900 CAATGGATTTGCAATAGGTCATATTCCTGANGTCATCAATTTTCAAGACA 949

  scaffold19|si     808570 AAAATGGCA------------GAAGCATTAATGCCGAAATTGATTTGGAT 808607
                                    ------------                             
  rnd-1_family-        950 AAAATGGCAATATCAAAAATCGAAGCATTAATGCCGAAATTGATTTGGAT 999

  scaffold19|si     808608 GATCTCCTTTGTGCATCAATCAGTCCAGTGAGGCCATTTGGATATGTTCA 808657
                             i                    i                          
  rnd-1_family-       1000 GACCTCCTTTGTGCATCAATCAGCCCAGTGAGGCCATTTGGATATGTTCA 1049

  scaffold19|si     808658 TGCTTACACTGGTGGAAGTCAAAAATCTTTGAAAGGGCATTTCTCAATGT 808707
                              i        i                             i       
  rnd-1_family-       1050 TGCCTACACTGGCGGAAGTCAAAAATCTTTGAAAGGGCATTTTTCAATGT 1099

  scaffold19|si     808708 TCAGTGTTGATCAATCTCATGTAGGAGGTGCACTGCATAAATACAGGAGC 808757
                               i                                   i         
  rnd-1_family-       1100 TCAGCGTTGATCAATCTCATGTAGGAGGTGCACTGCATAAGTACAGGAGC 1149

  scaffold19|si     808758 TCTACTGGGGGCAAAAACATTTATGTGGTATTGTGTGGCAGAATGACGCC 808807
                             ?        --                                  ?  
  rnd-1_family-       1150 TCNACTGGGGG--AAAACATTTATGTGGTATTGTGTGGCAGAATGACNCC 1197

  scaffold19|si     808808 AGCTCAGAAAAATGTTGTGTGGAGGCAAGCTGAATTGGACACAGACTTTT 808857
                                              v                      ?   i   
  rnd-1_family-       1198 AGCTCAGAAAAATGTTGTGAGGAGGCAAGCTGAATTGGACACNGACCTTT 1247

  scaffold19|si     808858 TTGTGGATCTTTTAATGTGGTTTATCAAGGAATCAGGTCATAAACAATAT 808907
                             i            ii     i                    ivi   i
  rnd-1_family-       1248 TTATGGATCTTTTAACATGGTTCATCAAGGAATCAGGTCATAAGGGATAC 1297

  scaffold19|si     808908 ACAAGTAATGT-TTGTCTCC 808926
                           ---   i    -v  i    
  rnd-1_family-       1298 ---AGTGATGTGGTGCCTCC 1314

Matrix = 20p45g.matrix
Kimura (with divCpGMod) = 7.75
Transitions / transversions = 1.59 (65/41)
Gap_init rate = 0.01 (8 / 1306), avg. gap size = 2.38 (19 / 8)


1323 22.27 6.10 13.33 scaffold19|size1190391 806199 806887 (383397) C rnd-1_family-63#Unknown (18) 651 7 m_b366s001i19 60803

  scaffold19|si     806199 TCATCACCAAAAAAATGGTTTCAACGTAAACGCACTACGTTATAACTCAT 806248
                             i           -                    i  -   i   viii
C rnd-1_family-        651 TCGTCACCAAAAAA-TGGTTTCAACGTAAACGCACCAC-TTACAACGTGC 604

  scaffold19|si     806249 CACCAAAAAATGGTTACAACGTAAACGCG-TTACGTTATAAAT-CACTAC 806296
                             ----         v           i -  v ivii    i-   i  
C rnd-1_family-        603 CA----AAAATGGTTTCAACGTAAACGTGGTTTCAACGTAAACGCACCAC 558

  scaffold19|si     806297 GTTATAACTCATCACCAAAAAAGGTTTCAACGTAAACGCGTTACA--TTA 806344
                           -- ?i   v    ii     ------ --i    i  vi      --v i
C rnd-1_family-        557 --TNCAACGCATCGTCAAAA------T--GCGTAGACTTGTTACAACGTG 518

  scaffold19|si     806345 TAAATCATCTCCAAAAAATGGTTTTAGTGTAAACGCACTATGATACAACA 806394
                              v  i  v              i ii          i iv-     --
C rnd-1_family-        517 TAACTCGTCACCAAAAAATGGTTTCAACGTAAACGCACCACT-TACAA-- 471

  scaffold19|si     806395 TGTACTCAGGTGTATACAAACACACCACTTCAATGCATTGTCAAAATGCA 806444
                           ---------   i---    v - ivii     i i -------  i   
C rnd-1_family-        470 ---------GTGC---CAAAAA-ATGGTTTCAACGTA-------AACGCA 441

  scaffold19|si     806445 AACGAGTTATGATGTGTAACTCATTACATCACCAAAAATGGTTTCGACCT 806494
                           -- v ?   ii i         i i  ---- v            i  v 
C rnd-1_family-        440 --CCANTTACAACGTGTAACTCGTCAC----CAAAAAATGGTTTCAACGT 397

  scaffold19|si     806495 AAACGCTTAAGTTATATATCACCTTCAAAA--------------AATG-G 806529
                                 viv v  vv  i-  i v      --------------  i - 
C rnd-1_family-        396 AAACGCACCACTTCAATG-CATCGTCAAAACGCACGCTAGTTACAACGTG 348

  scaffold19|si     806530 T--TTCATCACCAAAAAATGGTTTCGATGTAAACGCACCG--TATGATGT 806575
                            --i  i                  i i           i--  ii i  
C rnd-1_family-        347 TAACTCGTCACCAAAAAATGGTTTCAACGTAAACGCACCACTTACAACGT 298

  scaffold19|si     806576 CTAACTTATCACCAAAAAACTAACTCATCACCAAAAATGGTTTCAACGTA 806625
                           v     ii        ------------------                
C rnd-1_family-        297 GTAACTCGTCACCAAA------------------AAATGGTTTCAACGTA 266

  scaffold19|si     806626 AACGCACTACGTTATAACTCTGATCACCAAAAATGGTTTCAACGTAATAA 806675
                                i i  v i --  v --   ii        vv  v i   v v v
C rnd-1_family-        265 AACGCGCCACTTCA--ACGC--ATCGTCAAAAATGTGTTAAGCGTTAAAC 220

  scaffold19|si     806676 ATCACTACGTTAT--AACTCATCACCAAAAA-GGTTTCAACGTAAACGCG 806722
                           i ? vii i    --  v-            -      ?    ?     i
C rnd-1_family-        219 GTNAACGCATTATTTAAG-CATCACCAAAAAAGGTTTCNACGTNAACGCA 171

  scaffold19|si     806723 TTAC-----AT-------TATAAATCATCTCCAAAATATGGTTTTAGTGT 806760
                            i  -----  ------- i   v  i  v      v       i ii  
C rnd-1_family-        170 TCACCAAGAATCACAACGTGTAACTCGTCACCAAAAAATGGTTTCAACGT 121

  scaffold19|si     806761 AAACACACTATGGTACAACATGTACTCAGGTGTATACA--AACGCACCAC 806808
                               i   ii viv   vv    -i   -ii   v  i--i    ii  i
C rnd-1_family-        120 AAACGCACCGTCAAACATGATGT-TTCA-ACGTAAACGTCGACGCGTCAT 73

  scaffold19|si     806809 TTCAATGCATTGTCAAAATGCAAACGAGT-TATGATGTGTAACTCATTAC 806857
                             -- i    iii    ----     vv -  i ---------   vii 
C rnd-1_family-         72 TT--ACGCATCACCAAA----AAACGCTTCTACG---------TCAACGC 38

  scaffold19|si     806858 ATCACC-AAAAAATGGTTTCGACCTAAACGC 806887
                                 -             i  v       
C rnd-1_family-         37 ATCACCAAAAAAATGGTTTCAACGTAAACGC 7

Matrix = 20p45g.matrix
Kimura (with divCpGMod) = 20.35
Transitions / transversions = 2.02 (89/44)
Gap_init rate = 0.15 (100 / 688), avg. gap size = 1.28 (128 / 100)


1385 18.73 6.78 18.17 scaffold19|size1190391 806288 807024 (383260) C rnd-1_family-63#Unknown (2) 667 2 m_b366s001i21 60804

  scaffold19|si     806288 AATCACTACGTTATAACTCATCACCAAAAAA-GGTTTCAACGTAAACGCG 806336
                            i i  v    ?-      i           -                 i
C rnd-1_family-        667 AGTTACAACGTN-TAACTCGTCACCAAAAAATGGTTTCAACGTAAACGCA 619

  scaffold19|si     806337 TTACATTATAAATCATCTCCAAAAAATGGTTTTAGTGTAAACGCACTATG 806386
                           ii  -   i  -- i vi --           i ii       iiv v -
C rnd-1_family-        618 CCAC-TTACAA--CGTGCC--AAAAATGGTTTCAACGTAAACGTGGTTT- 575

  scaffold19|si     806387 ATACAACATGTACTCAGGTGTATACAAACACACCACTTCAATGCATTGTC 806436
                           ---    i ----------------    i       ?   i    i   
C rnd-1_family-        574 ---CAACGT----------------AAACGCACCACTNCAACGCATCGTC 544

  scaffold19|si     806437 AAAATGC--AAACGAGTTATGATGTGTAACTCATTACATCACCAAAAATG 806484
                                  -- i  vv    ii i         i i  ---- v       
C rnd-1_family-        543 AAAATGCGTAGACTTGTTACAACGTGTAACTCGTCAC----CAAAAAATG 498

  scaffold19|si     806485 GTTTCGACCTAAACGCTTAAGTTATATATCACCTTCAAAAAATGGTTTCA 806534
                                i  v       ----------- i   i --- v  i  ------
C rnd-1_family-        497 GTTTCAACGTAAACGC-----------ACCACTT---ACAAGTG------ 468

  scaffold19|si     806535 TCACCAAAAAATGGTTTCGATGTAAACGCACCG--TATGATGTCTAACTT 806582
                           ---               i i           i--  ii i  v     i
C rnd-1_family-        467 ---CCAAAAAATGGTTTCAACGTAAACGCACCANTTACAACGTGTAACTC 421

  scaffold19|si     806583 ATCACCAAAAAACTAACTCATCACCAAAAATG----GTTTCAA-----CG 806623
                           i           - iii --   v iv   i ----ii     -----  
C rnd-1_family-        420 GTCACCAAAAAA-TGGTT--TCAACGTAAACGCACCACTTCAATGCATCG 374

  scaffold19|si     806624 T--AAACGCA--CTACGTTATAACT-----CTGATCACC-AAAAATGGTT 806663
                            --       --   -    i   v-----  vi     -          
C rnd-1_family-        373 TCAAAACGCACGCTA-GTTACAACGTGTAACTCGTCACCAAAAAATGGTT 325

  scaffold19|si     806664 TCAACGT-AATAAATCACT----ACGTTATAACTCATCACCAAAAA--GG 806706
                                  -  iiv i    ----   - i      i          --  
C rnd-1_family-        324 TCAACGTAAACGCACCACTTACAACG-TGTAACTCGTCACCAAAAAATGG 276

  scaffold19|si     806707 TTTCAACGTAAACGCGTTACATTATAAATCATC-TCCAAAATATGGT--- 806752
                                           ii  -  -i  vv    -  v     i  v ---
C rnd-1_family-        275 TTTCAACGTAAACGCGCCAC-TT-CAACGCATCGTCAAAAATGTGTTAAG 228

  scaffold19|si     806753 --TTTAGTGTAAACACACTATGGTACAACATGTACTCAGGTGTATACAAA 806800
                           --  v ii  ?   i  i   -v  - i   -i  -  ------- v   
C rnd-1_family-        227 CGTTAAACGTNAACGCATTAT-TTA-AGCAT-CAC-CA-------AAAAA 189

  scaffold19|si     806801 CG-CACCACTTCAATGCATTGTCAAAATGCAAACGAGTTATGATGTGTAA 806849
                           v -iv ?  v ?  i    iii   ---------  i i ii i      
C rnd-1_family-        188 GGTTTCNACGTNAACGCATCACCAA---------GAATCACAACGTGTAA 148

  scaffold19|si     806850 CTCATTACATCACCAAAAAATGGTTTCGACCTAAACGCGTTAAGTTATAT 806899
                             ----- i                  i  v      -------------
C rnd-1_family-        147 CT-----CGTCACCAAAAAATGGTTTCAACGTAAACG------------- 116

  scaffold19|si     806900 ATCACCTTCAAAAAATGGTTTCATCACCAAAAAATGGTTTCGATGTAAAC 806949
                           --    v     ---------   --------i  -     i i      
C rnd-1_family-        115 --CACCGTCAAA---------CAT--------GAT-GTTTCAACGTAAAC 86

  scaffold19|si     806950 G-CACCGTATGATGTCTAACTTATCACCAAAAAAC----------TAACT 806988
                            - iv  ii v  v ---  vi             ----------i   v
C rnd-1_family-         85 GTCGACGCGTCATTT---ACGCATCACCAAAAAACGCTTCTACGTCAACG 39

  scaffold19|si     806989 CATCACC-AAAAAATGGTTTCAACGTAAACGCACTAC 807024
                                  -                          i  
C rnd-1_family-         38 CATCACCAAAAAAATGGTTTCAACGTAAACGCACCAC 2

Matrix = 20p45g.matrix
Kimura (with divCpGMod) = 16.68
Transitions / transversions = 2.53 (81/32)
Gap_init rate = 0.19 (140 / 736), avg. gap size = 1.22 (171 / 140)


1989 18.05 9.35 12.08 scaffold19|size1190391 805708 806734 (383550) rnd-4_family-169#RC/Helitron 40 1041 (7212) m_b366s001i18 60802

  scaffold19|si     805708 ATCAAGATTTTTTTT---AAAATCTTAGTTTATCATTGAGCAGAGTTTTT 805754
                                        i ---                 i        i     
  rnd-4_family-         40 ATCAAGATTTTTTCTTGAAAAATCTTAGTTTATCACTGAGCAGAATTTTT 89

  scaffold19|si     805755 TTCCTTCTCCTCCGTCA-TGAGACACATTTTTCACTTTTGGTCATTATTG 805803
                           i-      i  i v   -      i -              ii     ? 
  rnd-4_family-         90 C-CCTTCTTCTTCTTCAGTGAGACGC-TTTTTCACTTTTGGCTATTATNG 137

  scaffold19|si     805804 GTATCCTGTAGTGGTTTCCAGTGATATTACCTGTAAACATGCTGTTTTCC 805853
                              v v   i? i-    iv ii ?--          i v i      iv
  rnd-4_family-        138 GTAACATGTGNTA-TTTCTCGCAAN--TACCTGTAAATAAGTTGTTTTTG 184

  scaffold19|si     805854 TGATTGACATGCATGGGTAACCCAT--ACCTCTTTATTTGAGGTTACCTT 805901
                             v                ii -  -- i  i  v  ?  v         
  rnd-4_family-        185 TGTTTGACATGCATGGGTAGTC-ATTGATCTTTTGATNTGTGGTTACCTT 233

  scaffold19|si     805902 TAAAAAAATATCTAAAGTTAACATAATGTATGGCCAAAAATT-------- 805943
                                 v         ? i  i?   v i             --------
  rnd-4_family-        234 TAAAAATATATCTAAANTCAATNTAAAGCATGGCCAAAAATTCTTGTACA 283

  scaffold19|si     805944 --CAA------TCATCTCCAA-------AAAG--TGGTTTCATGACCGAA 805976
                           --   ------     v    -------  v -- iii v    i  i  
  rnd-4_family-        284 CACAACGTAGCTCATCACCAATCANCGTAACGCATAACTGCATGGCCAAA 333

  scaffold19|si     805977 AAATGGTTTCAACTTTAACGC----ACTACGTTATAACTCATCACCAAAA 806022
                             --  v    -----     ----? v    --v   v           
  rnd-4_family-        334 AA--GGGTTCA-----AACGCGGTTNCAACGT--GAACGCATCACCAAAA 374

  scaffold19|si     806023 AATGATTACAACGTAAA-CGCGTCAAGTTATAAATCACTACGTTATAACT 806071
                               ?  v        i-   iv  --ii v     ---- iv i    -
  rnd-4_family-        375 AATGNTTTCAACGTAAGCCGCAGCA--CCAAAAATC----CAATGTAAC- 417

  scaffold19|si     806072 CATCAGCAAAAAAAGG------TTTCAACGTAAACGC----GTTACA--T 806109
                           -----        v  ------        iv     ----      --v
  rnd-4_family-        418 -----GCAAAAAATGGTCAAATTTTCAACGCTAACGCACTAGTTACAACG 462

  scaffold19|si     806110 TATAAATCATCTCCAAAAAATGGTTTTAGTGTAAACGCACTATGATACAA 806159
                            i   v     v              i ii     i  ----- vi   -
  rnd-4_family-        463 TGTAACTCATCGCCAAAAAATGGTTTCAACGTAAATGC-----GTCACA- 506

  scaffold19|si     806160 CATGTACTTAGGTGTATACATCATCTCCAAAAAATGGTTTCA-------- 806201
                           -------   -------  i-    v          ?     --------
  rnd-4_family-        507 -------TTA-------ACG-CATCGCCAAAAAATGNTTTCAACGTATAA 541

  scaffold19|si     806202 -TCACCA--AAAAAATGGTTTCAACGTAAACGCACTACGTTATAACT--- 806245
                           -v     --        v                 i  -   i   v---
  rnd-4_family-        542 CGCACCACCAAAAAATGTTTTCAACGTAAACGCACCAC-TTACAACGTGA 590

  scaffold19|si     806246 -CATCACCAAAAAATGGTTACAACGTAAACGCGTTACGTTATAAATCACT 806294
                           -    i       v vv  --     -     iii ?v---    - i v
  rnd-4_family-        591 ACATCGCCAAAAATTCTTT--AACGT-AACGCACCANT---TAAA-CGCA 633

  scaffold19|si     806295 ACGTTATAACTCATCACCAAAAAA-GGTTTCAACGTAAACGCGTTACATT 806343
                              -ii     ii           -          iv     ---   --
  rnd-4_family-        634 ACG-CGTAACTTGTCACCAAAAAANGGTTTCAACGCTAACGC---ACA-- 677

  scaffold19|si     806344 ATAAATCATCTCCAAAAAATGGTTTTAGTGTAAACGCACTATG-ATACAA 806392
                           ----------i       v --   i ii          i i - i  i 
  rnd-4_family-        678 ----------CCCAAAAATT--TTTCAACGTAAACGCACCACGTACACGA 715

  scaffold19|si     806393 CATGTACTCAGGTGTATACAAACACACC-ACTTCAATGCATTGTCAAAAT 806441
                            ---i vvv  v v  iiiv   i   i- vv i  i   iiii   ---
  rnd-4_family-        716 C---CAAAAAGCTTTACGTCAACGCACTGAAATTAACGCACCACCAA--- 759

  scaffold19|si     806442 GCAAACGAGTTATGATGTGTAACTCATTA--------CATCACC-AAAAA 806482
                           --    --   v v -ii     v  ii --------       -     
  rnd-4_family-        760 --AAAC--GTTTTCA-ACGTAACGCACCACGTAACCGCATCACCAAAAAA 804

  scaffold19|si     806483 TGGTTTCGACCTAAACGCTTAAGTTATATATCACCTTCAAAAAATGGTTT 806532
                             ?    i  v v     viv v   -----  v v v   v -------
  rnd-4_family-        805 TGNTTTCAACGTTAACGCACTACTTA-----CAACGTGAAACA------- 842

  scaffold19|si     806533 CATCACCAAAAAATGGTTTCGATG-TAA-ACGCACCGTATGATGTCTAAC 806580
                            i        i ----    i i -   -      ---- ?     --  
  rnd-4_family-        843 CGTCACCAAAGA----TTTCAACGATAAGACGCAC----TNATGTC--AC 882

  scaffold19|si     806581 TTATCACCAAAAAACTAACTCATCACCAAAAA-TGG-----TTTCAACGT 806624
                           v  --  ------ v i  v            -   -----         
  rnd-4_family-        883 GTA--AC------AATGACGCATCACCAAAAAGTGGCAGTTTTTCAACGT 924

  scaffold19|si     806625 AAACGCACTACGTTATAACTCTGATC------ACC-AAAAATGGTTTCAA 806667
                           ?          - i i   -v   v ------   -       v      
  rnd-4_family-        925 NAACGCACTAC-TCACAAC-GTGAACGCACATACCAAAAAATGTTTTCAA 972

  scaffold19|si     806668 CGTAATAAATCACT-----ACGTTATAACTCATCACC-AAAAAGGTTTCA 806711
                            --  iiv i    -----    --            -      ?     
  rnd-4_family-        973 C--AACGCACCACTTAACAACGT--TAACTCATCACCAAAAAAGNTTTCA 1018

  scaffold19|si     806712 ACGTAAACGCGTTACATTATAAA 806734
                               v     iii  v  v    
  rnd-4_family-       1019 ACGTTAACGCACCACTTTCTAAA 1041

Matrix = 20p45g.matrix
Kimura (with divCpGMod) = 18.93
Transitions / transversions = 1.36 (94/69)
Gap_init rate = 0.15 (150 / 1026), avg. gap size = 1.45 (217 / 150)

1038 18.54 9.55 16.00 scaffold19|size1190391 806200 807079 (383205) rnd-4_family-169#RC/Helitron 364 1194 (7059) m_b366s001i20 60802

  scaffold19|si     806200 CATCACCAAAAAAATGGTTTCAACGTAAAC----GCACTACGTTATAACT 806245
                                        -  ?           i ----    i ---- v  ii
  rnd-4_family-        364 CATCACCAAAAAA-TGNTTTCAACGTAAGCCGCAGCACCA----AAAATC 408

  scaffold19|si     806246 CA---TCAC-CAAAAAATGGTTA------CAACGTAAACGCGTTACGTTA 806285
                             --- v  -           i ------     iv     ii  -    
  rnd-4_family-        409 CAATGTAACGCAAAAAATGGTCAAATTTTCAACGCTAACGCACTA-GTTA 457

  scaffold19|si     806286 TAAATCACTACGTTATAACTCATCACCAAAAAA-GGTTTCAACGTAAACG 806334
                           i  -------   -i         i        -              i 
  rnd-4_family-        458 CAA-------CGT-GTAACTCATCGCCAAAAAATGGTTTCAACGTAAATG 499

  scaffold19|si     806335 CGTTACATTATAAATCATCTCCAAAAAATGGTTTTAGTGTA-AACGCACT 806383
                              i    --   vv    v          ?   i ii   -       i
  rnd-4_family-        500 CGTCACAT--TAACGCATCGCCAAAAAATGNTTTCAACGTATAACGCACC 547

  scaffold19|si     806384 ATGATACAACATGTACTCAGGTGTATACAAACACACCACTT-CAATG--- 806429
                            i--i v  v    vi   ----- iii    i        -   i ---
  rnd-4_family-        548 AC--CAAAAAATGTTTTCA-----ACGTAAACGCACCACTTACAACGTGA 590

  scaffold19|si     806430 -CATTGTCAAAATGCAAACGAGTTATGATGTGTAACTCATTACATCACCA 806478
                           -   i i     ------------  -- v v    vi vii  i  ?iv
  rnd-4_family-        591 ACATCGCCAAAA------------AT--TCTTTAACGTAACGCACCANTT 626

  scaffold19|si     806479 AAAATGGTTTCGACCTAAACGCTTAAGTTATATATCACCTTCAAAAAATG 806528
                              -------  - ---     v   v ---- i    ---       ? 
  rnd-4_family-        627 AAA-------CG-C---AACGCGTAACT----TGTCAC---CAAAAAANG 658

  scaffold19|si     806529 GTTTCA----T------CACCAAAAAATGGTTTCGATGTAAACGCAC--C 806566
                                 ---- ------    v      -v    i i          -- 
  rnd-4_family-        659 GTTTCAACGCTAACGCACACCCAAAAAT-TTTTCAACGTAAACGCACCAC 707

  scaffold19|si     806567 GTATGATGTCTAA----CTTATCACCAA------AAAACTAACTCATCAC 806606
                              i- i v i  ----   vv ii   ------i   i    v  i   
  rnd-4_family-        708 GTAC-ACGACCAAAAAGCTTTACGTCAACGCACTGAAATTAACGCACCAC 756

  scaffold19|si     806607 CAAAAATGGTTTCAACGTAAACGCACTACGTTATAACTCTGATCACC-AA 806655
                                 i v         -       i   ---    - vv      -  
  rnd-4_family-        757 CAAAAACGTTTTCAACGT-AACGCACCACG---TAAC-CGCATCACCAAA 801

  scaffold19|si     806656 AAATGGTTTCAACGTAATAAATCACTACGTTATAACT-------CATCAC 806698
                                ?         --   vv      -   i   v------- i    
  rnd-4_family-        802 AAATGNTTTCAACGT--TAACGCACTAC-TTACAACGTGAAACACGTCAC 848

  scaffold19|si     806699 CAAAAAGGTTTCAACG-TAA-ACGC------GTTACATTATAA--AT-CA 806737
                               i --        -   -    ------  i  i v i  -- i-  
  rnd-4_family-        849 CAAAGA--TTTCAACGATAAGACGCACTNATGTCACGTAACAATGACGCA 896

  scaffold19|si     806738 TCTCCAAAATATGG-----TTTTAGTGTAAACACACTATGGTACAACATG 806782
                             v      vi   -----   i ii  ?   i     i-vi     i  
  rnd-4_family-        897 TCACCAAAAAGTGGCAGTTTTTCAACGTNAACGCACTAC-TCACAACGTG 945

  scaffold19|si     806783 TACTCAGGTGTATACAAACGCACCACTTCAATGCATTGTCAA-AATGCAA 806831
                           v  v  ----i    v  vi---------    --  v    -  i  --
  rnd-4_family-        946 AACGCA----CATACCAAAA---------AATG--TTTTCAACAACGC-- 978

  scaffold19|si     806832 ACGAGTT-ATGATGTGTAACTCATTACATCACCAAAAAATGGTTTCGACC 806880
                             v v  - ii i  -     -----             - ?    i  v
  rnd-4_family-        979 ACCACTTAACAACGT-TAACT-----CATCACCAAAAAA-GNTTTCAACG 1021

  scaffold19|si     806881 TAAACGCGTTAAGTTATATATCACCTTC-AAA---AAATG-GT---TT-- 806920
                            v     ------------ i   i   -   ---   i -  ---  --
  rnd-4_family-       1022 TTAACGC------------ACCACTTTCTAAACGCAAACGCGTNACTTGA 1059

  scaffold19|si     806921 ---CATCACCAAAAA-ATGGTTTCGATGTAAACGCACCGTATGATGTCTA 806966
                           --- i  i       -i  v v  i i  v  v   i ----v  v vi 
  rnd-4_family-       1060 ACGCGTCGCCAAAAATGTGTTATCAACGTCAAAGCATC----TATTTACA 1105

  scaffold19|si     806967 ACTTATCACCAAAAAACTAACTCATCACCAAAAAATG-GTTTCAACGTAA 807015
                             v i------------    v     i -       -            
  rnd-4_family-       1106 ACGTG------------TAACGCATCATC-AAAAATGCGTTTCAACGTAA 1142

  scaffold19|si     807016 ACGCACTACGTTATAACTCTGGTCTCATCACCAAAAAATGGTTTCAACAT 807065
                               i    ? --?   --- ----     ? i      --    -  ii
  rnd-4_family-       1143 ACGCGCTACNT--NAAC---G----CATCANCGAAAAAT--TTTC-ACGC 1180

  scaffold19|si     807066 AAACGCACTACGTA 807079
                           v   i   i  v  
  rnd-4_family-       1181 TAACACACCACTTA 1194

Matrix = 20p45g.matrix
Kimura (with divCpGMod) = 17.34
Transitions / transversions = 1.63 (85/52)
Gap_init rate = 0.19 (165 / 879), avg. gap size = 1.32 (217 / 165)

2550 19.64 9.04 11.58 scaffold19|size1190391 806428 807699 (382585) rnd-4_family-169#RC/Helitron 322 1564 (6689) m_b366s001i22 60802

  scaffold19|si     806428 TGCATTGTCAAAA----TGCAAACG-AGTTATGATGTGTAACTCATTACA 806472
                                v i     ---- v      -i   ?ii i   -   -----i  
  rnd-4_family-        322 TGCATGGCCAAAAAGGGTTCAAACGCGGTTNCAACGTG-AAC-----GCA 365

  scaffold19|si     806473 TCACCAAAAA-TGGTTTCGACCTAAACGCTTAAGTTATATATCACCTTCA 806521
                                     -  ?    i  v   i ----------iii v    ----
  rnd-4_family-        366 TCACCAAAAAATGNTTTCAACGTAAGC----------CGCAGCACC---- 401

  scaffold19|si     806522 AAAAATGGTTTCA---TCAC-CAAAAAATGGT------TTCGATGTAAAC 806561
                                 ----i  --- v  -           ------   i i iv   
  rnd-4_family-        402 AAAAAT----CCAATGTAACGCAAAAAATGGTCAAATTTTCAACGCTAAC 447

  scaffold19|si     806562 GCACCG--TATGATGTCTAACTTATCACCAAAAAAC-------------- 806595
                               ii--  ii i  v     i   i        i--------------
  rnd-4_family-        448 GCACTAGTTACAACGTGTAACTCATCGCCAAAAAATGGTTTCAACGTAAA 497

  scaffold19|si     806596 ----------TAACTCATCACCAAAAA-TGGTTTCAACGTA-AACGCACT 806633
                           ----------    v    i       -  ?          -       i
  rnd-4_family-        498 TGCGTCACATTAACGCATCGCCAAAAAATGNTTTCAACGTATAACGCACC 547

  scaffold19|si     806634 ACGTTATAACTCTGATCACCAAAAATGGTTTCAACGTAATAAATCACTAC 806683
                             ---------------- v       v           -- vv   i  
  rnd-4_family-        548 AC----------------CAAAAAATGTTTTCAACGTAA--ACGCACCAC 579

  scaffold19|si     806684 GTTATAACT----CATCACCAAAAAGGTTTCAACGTAAACGC----GTTA 806725
                           -   i   v----    i       vvi  i       -   ----?   
  rnd-4_family-        580 -TTACAACGTGAACATCGCCAAAAATTCTTTAACGTAA-CGCACCANTTA 627

  scaffold19|si     806726 CAT------TATAAATCATCTCCAAAATATGGTTTTAGTGTAAACACACT 806769
                           v i------ii   v ii  v      v ?     i ii iv   i   -
  rnd-4_family-        628 AACGCAACGCGTAACTTGTCACCAAAAAANGGTTTCAACGCTAACGCAC- 676

  scaffold19|si     806770 ATGGTACAACATGTACTCAGGTGTATACAAACGCACCACTTCAATGCATT 806819
                           ---iiv   v vv vi   ----- iii           ----i i  iv
  rnd-4_family-        677 ---ACCCAAAAATTTTTCA-----ACGTAAACGCACCAC----GTACACG 714

  scaffold19|si     806820 GTCAAAATGCAAACGAGTTATG---ATGTGT--AACTCATTACATCACCA 806864
                           ii     v  ------v   i --- i iii--  v i vii  i     
  rnd-4_family-        715 ACCAAAAAGC------TTTACGTCAACGCACTGAAATTAACGCACCACCA 758

  scaffold19|si     806865 AAAAATGGTTTCGACCTAAACGCGTTAAGTTATATATCACCTTCAAAAAA 806914
                               -i v    i  v   -   ------------ i   v ------  
  rnd-4_family-        759 AAAA-CGTTTTCAACGTAA-CGC------------ACCACGT------AA 788

  scaffold19|si     806915 TGGTTTCATCACCAAAAAATGGTTTCGATGTAAACGCACCGTATGATGTC 806964
                           iv ---               ?    i i  v       i----------
  rnd-4_family-        789 CCG---CATCACCAAAAAATGNTTTCAACGTTAACGCACT---------- 825

  scaffold19|si     806965 TAACTTATCACCAAAAAACTAACTCATCACCAAAAAATGGTTTCAACG-T 807013
                           --     -  v ivi    --  --i        i ----        - 
  rnd-4_family-        826 --ACTTA-CAACGTGAAAC--AC--GTCACCAAAGA----TTTCAACGAT 864

  scaffold19|si     807014 AA-ACGCACT-ACGTTA--TAACTCTGGTCTCATCACCAAAAAATGG--- 807056
                             -       - i  i --    vv  i- v            i   ---
  rnd-4_family-        865 AAGACGCACTNATGTCACGTAACAATGA-CGCATCACCAAAAAGTGGCAG 913

  scaffold19|si     807057 --TTTCAACATAAACGCACTACGTAATAA-GT-------CATGACCAAAA 807096
                           --       i ?          - v i  -  -------   -       
  rnd-4_family-        914 TTTTTCAACGTNAACGCACTAC-TCACAACGTGAACGCACAT-ACCAAAA 961

  scaffold19|si     807097 AAAGGTTTCAACGTAAACGCGTTACATTA-------TAAATCATCTCCAA 807139
                             v v       ---     iii  -   -------   v     v    
  rnd-4_family-        962 AATGTTTTCAAC---AACGCACCAC-TTAACAACGTTAACTCATCACCAA 1007

  scaffold19|si     807140 AAAATGGTTTTAATGTAAAGGCATTGC------AATACAA-TGTGT-AC- 807180
                               - ?   i  i  v  v   iii ------  ii   -i i  -  -
  rnd-4_family-       1008 AAAA-GNTTTCAACGTTAACGCACCACTTTCTAAACGCAAACGCGTNACT 1056

  scaffold19|si     807181 -GCACGTGCAACTTCATAAATGCACTACTTCAATGCATCGTCAAAATGCA 807229
                           - v   i ivi --  v     iii  --    -----       --   
  rnd-4_family-       1057 TGAACGCGTCGC--CAAAAATGTGTTA--TCAA-----CGTCAAA--GCA 1095

  scaffold19|si     807230 CACGAGTTATGATGTGTAACTCATCACCAAAAAATG-GTTTCAACGTAAA 807278
                           i- v v   ii i       v     i      -  -             
  rnd-4_family-       1096 T-CTATTTACAACGTGTAACGCATCATCAAAAA-TGCGTTTCAACGTAAA 1143

  scaffold19|si     807279 ACGCGCTACAATTCAACGTGTAACTCATCACCAAAAAATAGTTTTGCACA 807328
                           -        ?-- ?    -------     ? i      ----  v   i
  rnd-4_family-       1144 -CGCGCTACN--TNAACG-------CATCANCGAAAAAT----TTTCACG 1179

  scaffold19|si     807329 TAAATGCAA-AC--ATGCATTCTAT-TTAAAGGCTC-CATTATTAAAGTC 807373
                           iv  ii  v-  -- ii       i-    v vv ?-  ii  v     i
  rnd-4_family-       1180 CTAACACACCACTTACACATTCTACGTTAACGCATNACACCATAAAAGTT 1229

  scaffold19|si     807374 GATCTTTCAACACAATTTTTGAATTCTCATAAAGTATGAAATGTGATGCA 807423
                               v    vi ?                    ?   v    v   i   
  rnd-4_family-       1230 GATCATTCATTANAATTTTTGAATTCTCATAAANTATCAAATTTGACGCA 1279

  scaffold19|si     807424 CTCATAATTGAA--------GTCATCAGGTCTTTGTT-GTCTATGATTAA 807464
                           i     v     --------   i  v?v       i-   -i  v  i 
  rnd-4_family-       1280 TTCATACTTGAAATTTGAAAGTCGTCCNTTCTTTGTCAGTC-GTGTTTGA 1328

  scaffold19|si     807465 AATGTCACATCAGAACTTTTCAGAAGCATCACATATGAATTACACTGAAT 807514
                                   i   v i  i              ?      vi?        
  rnd-4_family-       1329 AATGTCACGTCACAGCTCTTCAGAAGCATCACNTATGAAACNCACTGAAT 1378

  scaffold19|si     807515 GTAAGCACAGAGGACATTTCTGCTTTCAGAGCTATGTAAAACTTGCTCAT 807564
                             i      v v     ? i   i   vi   i    v?  ? -   i  
  rnd-4_family-       1379 GTGAGCACATATGACATNTTTGCCTTCTAAGCCATGTTNAANT-GCTTAT 1427

  scaffold19|si     807565 ATCCTAT--TTTTGTCCAGGTATCTACGAACATGCAAAACAGCTTAGCAT 807612
                             iv   --i i                   i        i      i  
  rnd-4_family-       1428 ATTGTATGTCTCTGTCCAGGTATCTACGAACGTGCAAAACGGCTTAGTAT 1477

  scaffold19|si     807613 TGAAGCAAAGATGATGAAAATGAAAAATGATAAGAAAAGAAGAAATGAAA 807662
                           v     i     ?             v   i                   
  rnd-4_family-       1478 GGAAGCGAAGATNATGAAAATGAAAATTGACAAGAAAAGAAGAAATGAAA 1527

  scaffold19|si     807663 GATACAGGCAAAAGTCAAAGGAAGGTAGTCTTCAAGG 807699
                                         i    i    iv iv    ii  
  rnd-4_family-       1528 GATACAGGCAAAAGCCAAAAGAAGAGAAGCTTCGGGG 1564

Matrix = 20p45g.matrix
Kimura (with divCpGMod) = 18.82
Transitions / transversions = 1.80 (142/79)
Gap_init rate = 0.14 (182 / 1271), avg. gap size = 1.42 (259 / 182)

9596 8.15 0.99 0.46 scaffold19|size1190391 807620 808926 (381358) rnd-1_family-159#RC/Helitron 1 1314 (2637) m_b366s001i25 60802

  scaffold19|si     807620 AAGATGATGAAAATGAAAAATGATAAGAAAAGAAGAAATGAAAGATACAG 807669
                                        i                                    
  rnd-1_family-          1 AAGATGATGAAAACGAAAAATGATAAGAAAAGAAGAAATGAAAGATACAG 50

  scaffold19|si     807670 GCAAAAGTCAAAGGAAGGTAGTCTTCAAGGAAAGAAGAAAAATTATATTT 807719
                           i      ?         iv iv i   i  v ivv        v i    
  rnd-1_family-         51 ACAAAAGNCAAAGGAAGAGAAGCCTCAGGGCAGTCAGAAAAATAACATTT 100

  scaffold19|si     807720 ACTATGAGATCCACAGAAATTCATTGAATGAGAAGAAGAAGGCAAGGTAT 807769
                               ii   v v        v  v ? i     v   i i     i    
  rnd-1_family-        101 ACTACAAGAGCAACAGAAATGCAATNAGTGAGATGAAAAGGGCAAAGTAT 150

  scaffold19|si     807770 AAAGAGAATGCAGATTCCATTTGCTTGCATAAAAAGACATACTACAAAAC 807819
                              iv                i   i   v      iii      i    
  rnd-1_family-        151 AAAATGAATGCAGATTCCATTCGCTCGCAGAAAAAGGTGTACTACGAAAC 200

  scaffold19|si     807820 CAATGTTGATTCCATACTCCAGAAAAAAAAAGATTCAATATGATATCCAT 807869
                                i                    i   -                   
  rnd-1_family-        201 CAATGCTGATTCCATACTCCAGAAAAGAAA-GATTCAATATGATATCCAT 249

  scaffold19|si     807870 GCAGAGTCTATCCGTCAGAAGAGAAAGGCCCATTATGAAATCAACTCTGA 807919
                                   i   i                i               v?  v
  rnd-1_family-        250 GCAGAGTCCATCTGTCAGAAGAGAAAGGCTCATTATGAAATCAACANTGT 299

  scaffold19|si     807920 TCATATTTCAAATAAAAAGAAGATGTACTACAAATCCAAGGCAAAGGAAA 807969
                                    ?  ?    i     ?vi     i  v    v     ?i?  
  rnd-1_family-        300 TCATATTTCNAANAAAAGGAAGANTCACTACGAAGCCAATGCAAANANAA 349

  scaffold19|si     807970 TTTGTGAGAAAATTTTGAAGCACTACTATGACAGCAAGTCCTCTGGACAG 808019
                             i        ?vvv    i  ?      vi                   
  rnd-1_family-        350 TTCGTGAGAAANGAATGAAACANTACTATCGCAGCAAGTCCTCTGGACAG 399

  scaffold19|si     808020 GAATGTTCCTTTACTTGTTCTGAGATTGAAAATTCACCAAGTCCTACGAA 808069
                                       v            v            i        i  
  rnd-1_family-        400 GAATGTTCCTTTTCTTGTTCTGAGAGTGAAAATTCACCGAGTCCTACAAA 449

  scaffold19|si     808070 CAACCAAGAGAATCCACAATGCAACCAAAATTTCCTGCCAGGAGAGTTGA 808119
                              i        iv   v ii                   i         
  rnd-1_family-        450 CAATCAAGAGAACACACCACACAACCAAAATTTCCTGCCAAGAGAGTTGA 499

  scaffold19|si     808120 ATGAGTCAGAGATGGAAAAAATGGTGCAGAAGATCAGAGAGAAGATTTGC 808169
                                                    v                    v   
  rnd-1_family-        500 ATGAGTCAGAGATGGAAAAAATGGTTCAGAAGATCAGAGAGAAGATATGC 549

  scaffold19|si     808170 CTGTCAACTGCTGTGGATGGTGATATCAATAGGCACCGAGCACATGTATG 808219
                                                     v           v           
  rnd-1_family-        550 CTGTCAACTGCTGTGGATGGTGATATGAATAGGCACCGTGCACATGTATG 599

  scaffold19|si     808220 CATCATTTGTGATCGTCTCATCATTGGATTGGAAGAAGTCAAATTCATTG 808269
                           ii  i          i                                i 
  rnd-1_family-        600 TGTCGTTTGTGATCGCCTCATCATTGGATTGGAAGAAGTCAAATTCATCG 649

  scaffold19|si     808270 AGAAAGAATCGTTGTTGGAGAGCTCATCAAAATTGGCTGTCTCAACTTAT 808319
                                   v                         i  ?            
  rnd-1_family-        650 AGAAAGAAGCGTTGTTGGAGAGCTCATCAAAATTAGCNGTCTCAACTTAT 699

  scaffold19|si     808320 GAGGAGTACTATGATGGTGATCCCATGCATCCAGAATTGGTGAAACAGTA 808369
                                              v                              
  rnd-1_family-        700 GAGGAGTACTATGATGGTGTTCCCATGCATCCAGAATTGGTGAAACAGTA 749

  scaffold19|si     808370 CCAAGTTGAGGATTGTTATTTGAAGCATTTGTTGCTTTCTCCAAGGGCAA 808419
                                           v                         v      v
  rnd-1_family-        750 CCAAGTTGAGGATTGTGATTTGAAGCATTTGTTGCTTTCTCCCAGGGCAC 799

  scaffold19|si     808420 GATTTGATCAGAAAGGGTACGAGTGTTGTGAGACGTGCTATGGGAGCCTC 808469
                             v v                                   i        v
  rnd-1_family-        800 GAGTAGATCAGAAAGGGTACGAGTGTTGTGAGACGTGCTACGGGAGCCTG 849

  scaffold19|si     808470 AAATGTTCAAGAAATAAGGATCAAGACAAACCACCCAAATTTGCAATAGC 808519
                                                           ?                 
  rnd-1_family-        850 AAATGTTCAAGAAATAAGGATCAAGACAAACCNCCCAAATTTGCAATAGC 899

  scaffold19|si     808520 CAATGGATTTGCAATAGGTCACATTCCTGAAGTCATCAATTTTCAAGACA 808569
                                                i        ?                   
  rnd-1_family-        900 CAATGGATTTGCAATAGGTCATATTCCTGANGTCATCAATTTTCAAGACA 949

  scaffold19|si     808570 AAAATGGCA------------GAAGCATTAATGCCGAAATTGATTTGGAT 808607
                                    ------------                             
  rnd-1_family-        950 AAAATGGCAATATCAAAAATCGAAGCATTAATGCCGAAATTGATTTGGAT 999

  scaffold19|si     808608 GATCTCCTTTGTGCATCAATCAGTCCAGTGAGGCCATTTGGATATGTTCA 808657
                             i                    i                          
  rnd-1_family-       1000 GACCTCCTTTGTGCATCAATCAGCCCAGTGAGGCCATTTGGATATGTTCA 1049

  scaffold19|si     808658 TGCTTACACTGGTGGAAGTCAAAAATCTTTGAAAGGGCATTTCTCAATGT 808707
                              i        i                             i       
  rnd-1_family-       1050 TGCCTACACTGGCGGAAGTCAAAAATCTTTGAAAGGGCATTTTTCAATGT 1099

  scaffold19|si     808708 TCAGTGTTGATCAATCTCATGTAGGAGGTGCACTGCATAAATACAGGAGC 808757
                               i                                   i         
  rnd-1_family-       1100 TCAGCGTTGATCAATCTCATGTAGGAGGTGCACTGCATAAGTACAGGAGC 1149

  scaffold19|si     808758 TCTACTGGGGGCAAAAACATTTATGTGGTATTGTGTGGCAGAATGACGCC 808807
                             ?        --                                  ?  
  rnd-1_family-       1150 TCNACTGGGGG--AAAACATTTATGTGGTATTGTGTGGCAGAATGACNCC 1197

  scaffold19|si     808808 AGCTCAGAAAAATGTTGTGTGGAGGCAAGCTGAATTGGACACAGACTTTT 808857
                                              v                      ?   i   
  rnd-1_family-       1198 AGCTCAGAAAAATGTTGTGAGGAGGCAAGCTGAATTGGACACNGACCTTT 1247

  scaffold19|si     808858 TTGTGGATCTTTTAATGTGGTTTATCAAGGAATCAGGTCATAAACAATAT 808907
                             i            ii     i                    ivi   i
  rnd-1_family-       1248 TTATGGATCTTTTAACATGGTTCATCAAGGAATCAGGTCATAAGGGATAC 1297

  scaffold19|si     808908 ACAAGTAATGT-TTGTCTCC 808926
                           ---   i    -v  i    
  rnd-1_family-       1298 ---AGTGATGTGGTGCCTCC 1314

Matrix = 20p45g.matrix
Kimura (with divCpGMod) = 7.75
Transitions / transversions = 1.59 (65/41)
Gap_init rate = 0.01 (8 / 1306), avg. gap size = 2.38 (19 / 8)


1651 20.33 2.77 7.22 scaffold19|size1190391 807247 807824 (382460) rnd-1_family-279#Unknown 181 734 (132) m_b366s001i23 60805

  scaffold19|si     807247 AACTCATCACCAAAAAATGGTTTCAACGTAAAACGCGCT-ACAATTCAAC 807295
                              ? ii iv         --           -   i  -     ----v
  rnd-1_family-        181 AACNCGCCGACAAAAAATG--TTCAACGTAAA-CGCACTCACAAT----A 223

  scaffold19|si     807296 GTGTAACTCATCACCAAAAAATAGTTTTGCACATAA----ATGCAAACAT 807341
                              i ---  vviiiv  ii   --- ii      i----   i   i  
  rnd-1_family-        224 GTGCA---CAAAGTTCAAGGATA---TCACACATAGCAACATGTAAATAT 267

  scaffold19|si     807342 GCATTCTATTTAAAGGCTCCATTATTAAAGTCGATCTTTCAACACAATTT 807391
                               iv   ---  ?ii i -  -  ii --ii v   v vi vv  v i
  rnd-1_family-        268 GCATCATAT---AANATTTC-TT-TTGGA--TAAGCTTACTGCTGAAATC 310

  scaffold19|si     807392 TTGAATTCTCATAAA-GTAT-GAAATGTGATGCACTCATAATTGAAGTCA 807439
                           i--  v         -  v -     i----  i---    ?    --  
  rnd-1_family-        311 C--AAGTCTCATAAAAGTCTAGAAATA----GCG---ATAANTGAA--CA 349

  scaffold19|si     807440 ----TCAGGTCTTTGTTGTCTATGATTAAAATGTCACATCAGAACTTTTC 807485
                           ----  v?v    i   i i    v  i             v i vi   
  rnd-1_family-        350 ATATTCCNTTCTTCGTTATTTATGTTTGAAATGTCACATCACAGCGCTTC 399

  scaffold19|si     807486 AGAAGCATCACATATGAATTACACTGAATGTAAGCACAGAGGACATTTCT 807535
                                      ?i     v            i      v v     ? i 
  rnd-1_family-        400 AGAAGCATCACNCATGAAATACACTGAATGTGAGCACATATGACATNTTT 449

  scaffold19|si     807536 GCTT-TCAGAGCTATGTAAAACTTGCTC-ATATCCTATTTTTG--TCCAG 807581
                             i - i  ---   v v  i   i  i-  i ii   vvv  --  ---
  rnd-1_family-        450 GCCTCTTAG---TATTTCAAGCTTACTTTATGTTTTATAGATGAGTC--- 493

  scaffold19|si     807582 GTATCTACGAACATGCAAAACAGCTTAGCATTGAAGCAAAGATGATGAAA 807631
                           - v          v       i         v     ?            
  rnd-1_family-        494 -TCTCTACGAACAAGCAAAACGGCTTAGCATGGAAGCNAAGATGATGAAA 542

  scaffold19|si     807632 ATGAAAAATGATAAGAAAAGAAGAAATGAAAGATACAGGCAAAAGTCAAA 807681
                                                                 i      ?    
  rnd-1_family-        543 ATGAAAAATGATAAGAAAAGAAGAAATGAAAGATACAGACAAAAGNCAAA 592

  scaffold19|si     807682 GGAAGGTAGTCTTCAAGGAAAGAAGAAAAATTATATTTACTATGAGATCC 807731
                                iv iv - v  vviivv        iv i        ii   v  
  rnd-1_family-        593 GGAAGAGAAGC-TAAATCGGCTAAGAAAAACGACATTTACTACAAGAGCC 641

  scaffold19|si     807732 ACAGAAATT-CATTGAATGAGAAGAAGAAGGCAAGGTATAAAGAGAATGC 807780
                                   ?-    -vi     v   i i   ? i       iv?     
  rnd-1_family-        642 ACAGAAATNCCATT-CGTGAGATGAAAAGGGCNAAGTATAAAATNAATGC 690

  scaffold19|si     807781 AGATTCCATTTGCTTGCATAAAAAGACATACTACAAAACCAATG 807824
                                     i  i    v i     ii      i         
  rnd-1_family-        691 AGATTCCATTCGCCTGCAAAGAAAGATGTACTACGAAACCAATG 734

Matrix = 20p45g.matrix
Kimura (with divCpGMod) = 22.14
Transitions / transversions = 1.53 (66/43)
Gap_init rate = 0.08 (49 / 577), avg. gap size = 1.14 (56 / 49)

3604 15.67 1.64 0.15 scaffold19|size1190391 807343 808013 (382271) rnd-1_family-185#Unknown 17 697 (0) m_b366s001i24 60805

  scaffold19|si     807343 CATTCTATTTAAAGGCTCCATTATTAAA-GTCGATCTTTCAACACAATTT 807391
                                  iv v  v  vi  ii v    -  i    v   ivi       
  rnd-1_family-         17 CATTCTACATTAACGCATCACCAATAAAAGTTGATCATTCGTTACAATTT 66

  scaffold19|si     807392 TTGAATTCTCATAAAGTATGAAATGTGATGCACTCATA------ATTG-- 807433
                                          v   v    v   i   i     ------   ?--
  rnd-1_family-         67 TTGAATTCTCATAAATTATCAAATTTGACGCATTCATACTCGAAATTNGA 116

  scaffold19|si     807434 AAGTCATCAGGTCTTTGTTGTCTATGATTAAAATGTCACATCAGAACTTT 807483
                                i  v v    i   i      v  i             v i ?i 
  rnd-1_family-        117 AAGTCGTCCGTTCTTCGTTATCTATGTTTGAAATGTCACATCACAGCNCT 166

  scaffold19|si     807484 TCAGAAGCATCACATATGAATTACACTGAATGTAAGCACAGAGGACATTT 807533
                                        ?i     v ?          i      v v     ? 
  rnd-1_family-        167 TCAGAAGCATCACNCATGAAATNCACTGAATGTGAGCACATATGACATNT 216

  scaffold19|si     807534 CTGCTTTCAGAGCTATGTAAAACTTGCTCATATCCTAT--TTTTGTCCAG 807581
                           i       vi   i  v ?         i    iv   --      ?   
  rnd-1_family-        217 TTGCTTTCTAAGCCATTTNAAACTTGCTTATATTGTATGTTTTTGTNCAG 266

  scaffold19|si     807582 GTATCTACGAACATGCAAAACAGCTTAGCATTGAAGCAAAGATGATGAAA 807631
                                        ?       i         v     i            
  rnd-1_family-        267 GTATCTACGAACANGCAAAACGGCTTAGCATGGAAGCGAAGATGATGAAA 316

  scaffold19|si     807632 ATGAAAAATGATAAGAAAAGAAGAAATGAAAGATACAGGCAAAAGTCAAA 807681
                            i                                           ?    
  rnd-1_family-        317 ACGAAAAATGATAAGAAAAGAAGAAATGAAAGATACAGGCAAAAGNCAAA 366

  scaffold19|si     807682 GGAAGGTAGTCTTCAAGGAAAGAAGAAAAATTATATTTACTATGAGATCC 807731
                           i    iv iv    ii  v ivv        v ii       ii   v v
  rnd-1_family-        367 AGAAGAGAAGCTTCGGGGCAGTCAGAAAAATAACGTTTACTACAAGAGCA 416

  scaffold19|si     807732 ACAGAAATTCATTGAATGAGAAGAAGAAGGCAAGGTATAAAGAGAATGCA 807781
                                     vv ?vi     v   i i     i       iv?      
  rnd-1_family-        417 ACAGAAATTCCATNCGTGAGATGAAAAGGGCAAAGTATAAAATNAATGCA 466

  scaffold19|si     807782 GATTCCATTTGCTTGCATAAAAAGACATACTACAAAACCAATGTTGATTC 807831
                                    i  ii   v i    i i      i         i      
  rnd-1_family-        467 GATTCCATTCGCCCGCAGAGAAAGGCGTACTACGAAACCAATGCTGATTC 516

  scaffold19|si     807832 CATACTCCAGAAAAAAAAAGATTCAATATGATATCCATGCAGAGTCTATC 807881
                                     -    i                 ? v          i   
  rnd-1_family-        517 CATACTCCAG-AAAAGAAAGATTCAATATGATANCAATGCAGAGTCCATC 565

  scaffold19|si     807882 CGTCAGAAGAGAAAGGCCCATTATGAAATCAACTCTGATCATATTTCAAA 807931
                           i                i               v?  v         v  
  rnd-1_family-        566 TGTCAGAAGAGAAAGGCTCATTATGAAATCAACANTGTTCATATTTCCAA 615

  scaffold19|si     807932 TAAAAAGAAGATGTACTACAAATCCAAGGCAAAGGAAATTTGTGAGAAAA 807981
                           ?    i     vvi     i  v    v     ?i?             ?
  rnd-1_family-        616 NAAAAGGAAGAGTCACTACGAAGCCAATGCAAANANAATTTGTGAGAAAN 665

  scaffold19|si     807982 TTTTGAAGCACTACTATGACAGCAAGTCCTCT 808013
                           vvv    i  ?      vi             
  rnd-1_family-        666 GAATGAAACANTACTATCGCAGCAAGTCCTCT 697

Matrix = 20p45g.matrix
Kimura (with divCpGMod) = 15.40
Transitions / transversions = 1.23 (58/47)
Gap_init rate = 0.01 (5 / 670), avg. gap size = 2.40 (12 / 5)


1989 18.05 9.35 12.08 scaffold19|size1190391 805708 806734 (383550) rnd-4_family-169#RC/Helitron 40 1041 (7212) m_b366s001i18 60802

  scaffold19|si     805708 ATCAAGATTTTTTTT---AAAATCTTAGTTTATCATTGAGCAGAGTTTTT 805754
                                        i ---                 i        i     
  rnd-4_family-         40 ATCAAGATTTTTTCTTGAAAAATCTTAGTTTATCACTGAGCAGAATTTTT 89

  scaffold19|si     805755 TTCCTTCTCCTCCGTCA-TGAGACACATTTTTCACTTTTGGTCATTATTG 805803
                           i-      i  i v   -      i -              ii     ? 
  rnd-4_family-         90 C-CCTTCTTCTTCTTCAGTGAGACGC-TTTTTCACTTTTGGCTATTATNG 137

  scaffold19|si     805804 GTATCCTGTAGTGGTTTCCAGTGATATTACCTGTAAACATGCTGTTTTCC 805853
                              v v   i? i-    iv ii ?--          i v i      iv
  rnd-4_family-        138 GTAACATGTGNTA-TTTCTCGCAAN--TACCTGTAAATAAGTTGTTTTTG 184

  scaffold19|si     805854 TGATTGACATGCATGGGTAACCCAT--ACCTCTTTATTTGAGGTTACCTT 805901
                             v                ii -  -- i  i  v  ?  v         
  rnd-4_family-        185 TGTTTGACATGCATGGGTAGTC-ATTGATCTTTTGATNTGTGGTTACCTT 233

  scaffold19|si     805902 TAAAAAAATATCTAAAGTTAACATAATGTATGGCCAAAAATT-------- 805943
                                 v         ? i  i?   v i             --------
  rnd-4_family-        234 TAAAAATATATCTAAANTCAATNTAAAGCATGGCCAAAAATTCTTGTACA 283

  scaffold19|si     805944 --CAA------TCATCTCCAA-------AAAG--TGGTTTCATGACCGAA 805976
                           --   ------     v    -------  v -- iii v    i  i  
  rnd-4_family-        284 CACAACGTAGCTCATCACCAATCANCGTAACGCATAACTGCATGGCCAAA 333

  scaffold19|si     805977 AAATGGTTTCAACTTTAACGC----ACTACGTTATAACTCATCACCAAAA 806022
                             --  v    -----     ----? v    --v   v           
  rnd-4_family-        334 AA--GGGTTCA-----AACGCGGTTNCAACGT--GAACGCATCACCAAAA 374

  scaffold19|si     806023 AATGATTACAACGTAAA-CGCGTCAAGTTATAAATCACTACGTTATAACT 806071
                               ?  v        i-   iv  --ii v     ---- iv i    -
  rnd-4_family-        375 AATGNTTTCAACGTAAGCCGCAGCA--CCAAAAATC----CAATGTAAC- 417

  scaffold19|si     806072 CATCAGCAAAAAAAGG------TTTCAACGTAAACGC----GTTACA--T 806109
                           -----        v  ------        iv     ----      --v
  rnd-4_family-        418 -----GCAAAAAATGGTCAAATTTTCAACGCTAACGCACTAGTTACAACG 462

  scaffold19|si     806110 TATAAATCATCTCCAAAAAATGGTTTTAGTGTAAACGCACTATGATACAA 806159
                            i   v     v              i ii     i  ----- vi   -
  rnd-4_family-        463 TGTAACTCATCGCCAAAAAATGGTTTCAACGTAAATGC-----GTCACA- 506

  scaffold19|si     806160 CATGTACTTAGGTGTATACATCATCTCCAAAAAATGGTTTCA-------- 806201
                           -------   -------  i-    v          ?     --------
  rnd-4_family-        507 -------TTA-------ACG-CATCGCCAAAAAATGNTTTCAACGTATAA 541

  scaffold19|si     806202 -TCACCA--AAAAAATGGTTTCAACGTAAACGCACTACGTTATAACT--- 806245
                           -v     --        v                 i  -   i   v---
  rnd-4_family-        542 CGCACCACCAAAAAATGTTTTCAACGTAAACGCACCAC-TTACAACGTGA 590

  scaffold19|si     806246 -CATCACCAAAAAATGGTTACAACGTAAACGCGTTACGTTATAAATCACT 806294
                           -    i       v vv  --     -     iii ?v---    - i v
  rnd-4_family-        591 ACATCGCCAAAAATTCTTT--AACGT-AACGCACCANT---TAAA-CGCA 633

  scaffold19|si     806295 ACGTTATAACTCATCACCAAAAAA-GGTTTCAACGTAAACGCGTTACATT 806343
                              -ii     ii           -          iv     ---   --
  rnd-4_family-        634 ACG-CGTAACTTGTCACCAAAAAANGGTTTCAACGCTAACGC---ACA-- 677

  scaffold19|si     806344 ATAAATCATCTCCAAAAAATGGTTTTAGTGTAAACGCACTATG-ATACAA 806392
                           ----------i       v --   i ii          i i - i  i 
  rnd-4_family-        678 ----------CCCAAAAATT--TTTCAACGTAAACGCACCACGTACACGA 715

  scaffold19|si     806393 CATGTACTCAGGTGTATACAAACACACC-ACTTCAATGCATTGTCAAAAT 806441
                            ---i vvv  v v  iiiv   i   i- vv i  i   iiii   ---
  rnd-4_family-        716 C---CAAAAAGCTTTACGTCAACGCACTGAAATTAACGCACCACCAA--- 759

  scaffold19|si     806442 GCAAACGAGTTATGATGTGTAACTCATTA--------CATCACC-AAAAA 806482
                           --    --   v v -ii     v  ii --------       -     
  rnd-4_family-        760 --AAAC--GTTTTCA-ACGTAACGCACCACGTAACCGCATCACCAAAAAA 804

  scaffold19|si     806483 TGGTTTCGACCTAAACGCTTAAGTTATATATCACCTTCAAAAAATGGTTT 806532
                             ?    i  v v     viv v   -----  v v v   v -------
  rnd-4_family-        805 TGNTTTCAACGTTAACGCACTACTTA-----CAACGTGAAACA------- 842

  scaffold19|si     806533 CATCACCAAAAAATGGTTTCGATG-TAA-ACGCACCGTATGATGTCTAAC 806580
                            i        i ----    i i -   -      ---- ?     --  
  rnd-4_family-        843 CGTCACCAAAGA----TTTCAACGATAAGACGCAC----TNATGTC--AC 882

  scaffold19|si     806581 TTATCACCAAAAAACTAACTCATCACCAAAAA-TGG-----TTTCAACGT 806624
                           v  --  ------ v i  v            -   -----         
  rnd-4_family-        883 GTA--AC------AATGACGCATCACCAAAAAGTGGCAGTTTTTCAACGT 924

  scaffold19|si     806625 AAACGCACTACGTTATAACTCTGATC------ACC-AAAAATGGTTTCAA 806667
                           ?          - i i   -v   v ------   -       v      
  rnd-4_family-        925 NAACGCACTAC-TCACAAC-GTGAACGCACATACCAAAAAATGTTTTCAA 972

  scaffold19|si     806668 CGTAATAAATCACT-----ACGTTATAACTCATCACC-AAAAAGGTTTCA 806711
                            --  iiv i    -----    --            -      ?     
  rnd-4_family-        973 C--AACGCACCACTTAACAACGT--TAACTCATCACCAAAAAAGNTTTCA 1018

  scaffold19|si     806712 ACGTAAACGCGTTACATTATAAA 806734
                               v     iii  v  v    
  rnd-4_family-       1019 ACGTTAACGCACCACTTTCTAAA 1041

Matrix = 20p45g.matrix
Kimura (with divCpGMod) = 18.93
Transitions / transversions = 1.36 (94/69)
Gap_init rate = 0.15 (150 / 1026), avg. gap size = 1.45 (217 / 150)

1038 18.54 9.55 16.00 scaffold19|size1190391 806200 807079 (383205) rnd-4_family-169#RC/Helitron 364 1194 (7059) m_b366s001i20 60802

  scaffold19|si     806200 CATCACCAAAAAAATGGTTTCAACGTAAAC----GCACTACGTTATAACT 806245
                                        -  ?           i ----    i ---- v  ii
  rnd-4_family-        364 CATCACCAAAAAA-TGNTTTCAACGTAAGCCGCAGCACCA----AAAATC 408

  scaffold19|si     806246 CA---TCAC-CAAAAAATGGTTA------CAACGTAAACGCGTTACGTTA 806285
                             --- v  -           i ------     iv     ii  -    
  rnd-4_family-        409 CAATGTAACGCAAAAAATGGTCAAATTTTCAACGCTAACGCACTA-GTTA 457

  scaffold19|si     806286 TAAATCACTACGTTATAACTCATCACCAAAAAA-GGTTTCAACGTAAACG 806334
                           i  -------   -i         i        -              i 
  rnd-4_family-        458 CAA-------CGT-GTAACTCATCGCCAAAAAATGGTTTCAACGTAAATG 499

  scaffold19|si     806335 CGTTACATTATAAATCATCTCCAAAAAATGGTTTTAGTGTA-AACGCACT 806383
                              i    --   vv    v          ?   i ii   -       i
  rnd-4_family-        500 CGTCACAT--TAACGCATCGCCAAAAAATGNTTTCAACGTATAACGCACC 547

  scaffold19|si     806384 ATGATACAACATGTACTCAGGTGTATACAAACACACCACTT-CAATG--- 806429
                            i--i v  v    vi   ----- iii    i        -   i ---
  rnd-4_family-        548 AC--CAAAAAATGTTTTCA-----ACGTAAACGCACCACTTACAACGTGA 590

  scaffold19|si     806430 -CATTGTCAAAATGCAAACGAGTTATGATGTGTAACTCATTACATCACCA 806478
                           -   i i     ------------  -- v v    vi vii  i  ?iv
  rnd-4_family-        591 ACATCGCCAAAA------------AT--TCTTTAACGTAACGCACCANTT 626

  scaffold19|si     806479 AAAATGGTTTCGACCTAAACGCTTAAGTTATATATCACCTTCAAAAAATG 806528
                              -------  - ---     v   v ---- i    ---       ? 
  rnd-4_family-        627 AAA-------CG-C---AACGCGTAACT----TGTCAC---CAAAAAANG 658

  scaffold19|si     806529 GTTTCA----T------CACCAAAAAATGGTTTCGATGTAAACGCAC--C 806566
                                 ---- ------    v      -v    i i          -- 
  rnd-4_family-        659 GTTTCAACGCTAACGCACACCCAAAAAT-TTTTCAACGTAAACGCACCAC 707

  scaffold19|si     806567 GTATGATGTCTAA----CTTATCACCAA------AAAACTAACTCATCAC 806606
                              i- i v i  ----   vv ii   ------i   i    v  i   
  rnd-4_family-        708 GTAC-ACGACCAAAAAGCTTTACGTCAACGCACTGAAATTAACGCACCAC 756

  scaffold19|si     806607 CAAAAATGGTTTCAACGTAAACGCACTACGTTATAACTCTGATCACC-AA 806655
                                 i v         -       i   ---    - vv      -  
  rnd-4_family-        757 CAAAAACGTTTTCAACGT-AACGCACCACG---TAAC-CGCATCACCAAA 801

  scaffold19|si     806656 AAATGGTTTCAACGTAATAAATCACTACGTTATAACT-------CATCAC 806698
                                ?         --   vv      -   i   v------- i    
  rnd-4_family-        802 AAATGNTTTCAACGT--TAACGCACTAC-TTACAACGTGAAACACGTCAC 848

  scaffold19|si     806699 CAAAAAGGTTTCAACG-TAA-ACGC------GTTACATTATAA--AT-CA 806737
                               i --        -   -    ------  i  i v i  -- i-  
  rnd-4_family-        849 CAAAGA--TTTCAACGATAAGACGCACTNATGTCACGTAACAATGACGCA 896

  scaffold19|si     806738 TCTCCAAAATATGG-----TTTTAGTGTAAACACACTATGGTACAACATG 806782
                             v      vi   -----   i ii  ?   i     i-vi     i  
  rnd-4_family-        897 TCACCAAAAAGTGGCAGTTTTTCAACGTNAACGCACTAC-TCACAACGTG 945

  scaffold19|si     806783 TACTCAGGTGTATACAAACGCACCACTTCAATGCATTGTCAA-AATGCAA 806831
                           v  v  ----i    v  vi---------    --  v    -  i  --
  rnd-4_family-        946 AACGCA----CATACCAAAA---------AATG--TTTTCAACAACGC-- 978

  scaffold19|si     806832 ACGAGTT-ATGATGTGTAACTCATTACATCACCAAAAAATGGTTTCGACC 806880
                             v v  - ii i  -     -----             - ?    i  v
  rnd-4_family-        979 ACCACTTAACAACGT-TAACT-----CATCACCAAAAAA-GNTTTCAACG 1021

  scaffold19|si     806881 TAAACGCGTTAAGTTATATATCACCTTC-AAA---AAATG-GT---TT-- 806920
                            v     ------------ i   i   -   ---   i -  ---  --
  rnd-4_family-       1022 TTAACGC------------ACCACTTTCTAAACGCAAACGCGTNACTTGA 1059

  scaffold19|si     806921 ---CATCACCAAAAA-ATGGTTTCGATGTAAACGCACCGTATGATGTCTA 806966
                           --- i  i       -i  v v  i i  v  v   i ----v  v vi 
  rnd-4_family-       1060 ACGCGTCGCCAAAAATGTGTTATCAACGTCAAAGCATC----TATTTACA 1105

  scaffold19|si     806967 ACTTATCACCAAAAAACTAACTCATCACCAAAAAATG-GTTTCAACGTAA 807015
                             v i------------    v     i -       -            
  rnd-4_family-       1106 ACGTG------------TAACGCATCATC-AAAAATGCGTTTCAACGTAA 1142

  scaffold19|si     807016 ACGCACTACGTTATAACTCTGGTCTCATCACCAAAAAATGGTTTCAACAT 807065
                               i    ? --?   --- ----     ? i      --    -  ii
  rnd-4_family-       1143 ACGCGCTACNT--NAAC---G----CATCANCGAAAAAT--TTTC-ACGC 1180

  scaffold19|si     807066 AAACGCACTACGTA 807079
                           v   i   i  v  
  rnd-4_family-       1181 TAACACACCACTTA 1194

Matrix = 20p45g.matrix
Kimura (with divCpGMod) = 17.34
Transitions / transversions = 1.63 (85/52)
Gap_init rate = 0.19 (165 / 879), avg. gap size = 1.32 (217 / 165)

2550 19.64 9.04 11.58 scaffold19|size1190391 806428 807699 (382585) rnd-4_family-169#RC/Helitron 322 1564 (6689) m_b366s001i22 60802

  scaffold19|si     806428 TGCATTGTCAAAA----TGCAAACG-AGTTATGATGTGTAACTCATTACA 806472
                                v i     ---- v      -i   ?ii i   -   -----i  
  rnd-4_family-        322 TGCATGGCCAAAAAGGGTTCAAACGCGGTTNCAACGTG-AAC-----GCA 365

  scaffold19|si     806473 TCACCAAAAA-TGGTTTCGACCTAAACGCTTAAGTTATATATCACCTTCA 806521
                                     -  ?    i  v   i ----------iii v    ----
  rnd-4_family-        366 TCACCAAAAAATGNTTTCAACGTAAGC----------CGCAGCACC---- 401

  scaffold19|si     806522 AAAAATGGTTTCA---TCAC-CAAAAAATGGT------TTCGATGTAAAC 806561
                                 ----i  --- v  -           ------   i i iv   
  rnd-4_family-        402 AAAAAT----CCAATGTAACGCAAAAAATGGTCAAATTTTCAACGCTAAC 447

  scaffold19|si     806562 GCACCG--TATGATGTCTAACTTATCACCAAAAAAC-------------- 806595
                               ii--  ii i  v     i   i        i--------------
  rnd-4_family-        448 GCACTAGTTACAACGTGTAACTCATCGCCAAAAAATGGTTTCAACGTAAA 497

  scaffold19|si     806596 ----------TAACTCATCACCAAAAA-TGGTTTCAACGTA-AACGCACT 806633
                           ----------    v    i       -  ?          -       i
  rnd-4_family-        498 TGCGTCACATTAACGCATCGCCAAAAAATGNTTTCAACGTATAACGCACC 547

  scaffold19|si     806634 ACGTTATAACTCTGATCACCAAAAATGGTTTCAACGTAATAAATCACTAC 806683
                             ---------------- v       v           -- vv   i  
  rnd-4_family-        548 AC----------------CAAAAAATGTTTTCAACGTAA--ACGCACCAC 579

  scaffold19|si     806684 GTTATAACT----CATCACCAAAAAGGTTTCAACGTAAACGC----GTTA 806725
                           -   i   v----    i       vvi  i       -   ----?   
  rnd-4_family-        580 -TTACAACGTGAACATCGCCAAAAATTCTTTAACGTAA-CGCACCANTTA 627

  scaffold19|si     806726 CAT------TATAAATCATCTCCAAAATATGGTTTTAGTGTAAACACACT 806769
                           v i------ii   v ii  v      v ?     i ii iv   i   -
  rnd-4_family-        628 AACGCAACGCGTAACTTGTCACCAAAAAANGGTTTCAACGCTAACGCAC- 676

  scaffold19|si     806770 ATGGTACAACATGTACTCAGGTGTATACAAACGCACCACTTCAATGCATT 806819
                           ---iiv   v vv vi   ----- iii           ----i i  iv
  rnd-4_family-        677 ---ACCCAAAAATTTTTCA-----ACGTAAACGCACCAC----GTACACG 714

  scaffold19|si     806820 GTCAAAATGCAAACGAGTTATG---ATGTGT--AACTCATTACATCACCA 806864
                           ii     v  ------v   i --- i iii--  v i vii  i     
  rnd-4_family-        715 ACCAAAAAGC------TTTACGTCAACGCACTGAAATTAACGCACCACCA 758

  scaffold19|si     806865 AAAAATGGTTTCGACCTAAACGCGTTAAGTTATATATCACCTTCAAAAAA 806914
                               -i v    i  v   -   ------------ i   v ------  
  rnd-4_family-        759 AAAA-CGTTTTCAACGTAA-CGC------------ACCACGT------AA 788

  scaffold19|si     806915 TGGTTTCATCACCAAAAAATGGTTTCGATGTAAACGCACCGTATGATGTC 806964
                           iv ---               ?    i i  v       i----------
  rnd-4_family-        789 CCG---CATCACCAAAAAATGNTTTCAACGTTAACGCACT---------- 825

  scaffold19|si     806965 TAACTTATCACCAAAAAACTAACTCATCACCAAAAAATGGTTTCAACG-T 807013
                           --     -  v ivi    --  --i        i ----        - 
  rnd-4_family-        826 --ACTTA-CAACGTGAAAC--AC--GTCACCAAAGA----TTTCAACGAT 864

  scaffold19|si     807014 AA-ACGCACT-ACGTTA--TAACTCTGGTCTCATCACCAAAAAATGG--- 807056
                             -       - i  i --    vv  i- v            i   ---
  rnd-4_family-        865 AAGACGCACTNATGTCACGTAACAATGA-CGCATCACCAAAAAGTGGCAG 913

  scaffold19|si     807057 --TTTCAACATAAACGCACTACGTAATAA-GT-------CATGACCAAAA 807096
                           --       i ?          - v i  -  -------   -       
  rnd-4_family-        914 TTTTTCAACGTNAACGCACTAC-TCACAACGTGAACGCACAT-ACCAAAA 961

  scaffold19|si     807097 AAAGGTTTCAACGTAAACGCGTTACATTA-------TAAATCATCTCCAA 807139
                             v v       ---     iii  -   -------   v     v    
  rnd-4_family-        962 AATGTTTTCAAC---AACGCACCAC-TTAACAACGTTAACTCATCACCAA 1007

  scaffold19|si     807140 AAAATGGTTTTAATGTAAAGGCATTGC------AATACAA-TGTGT-AC- 807180
                               - ?   i  i  v  v   iii ------  ii   -i i  -  -
  rnd-4_family-       1008 AAAA-GNTTTCAACGTTAACGCACCACTTTCTAAACGCAAACGCGTNACT 1056

  scaffold19|si     807181 -GCACGTGCAACTTCATAAATGCACTACTTCAATGCATCGTCAAAATGCA 807229
                           - v   i ivi --  v     iii  --    -----       --   
  rnd-4_family-       1057 TGAACGCGTCGC--CAAAAATGTGTTA--TCAA-----CGTCAAA--GCA 1095

  scaffold19|si     807230 CACGAGTTATGATGTGTAACTCATCACCAAAAAATG-GTTTCAACGTAAA 807278
                           i- v v   ii i       v     i      -  -             
  rnd-4_family-       1096 T-CTATTTACAACGTGTAACGCATCATCAAAAA-TGCGTTTCAACGTAAA 1143

  scaffold19|si     807279 ACGCGCTACAATTCAACGTGTAACTCATCACCAAAAAATAGTTTTGCACA 807328
                           -        ?-- ?    -------     ? i      ----  v   i
  rnd-4_family-       1144 -CGCGCTACN--TNAACG-------CATCANCGAAAAAT----TTTCACG 1179

  scaffold19|si     807329 TAAATGCAA-AC--ATGCATTCTAT-TTAAAGGCTC-CATTATTAAAGTC 807373
                           iv  ii  v-  -- ii       i-    v vv ?-  ii  v     i
  rnd-4_family-       1180 CTAACACACCACTTACACATTCTACGTTAACGCATNACACCATAAAAGTT 1229

  scaffold19|si     807374 GATCTTTCAACACAATTTTTGAATTCTCATAAAGTATGAAATGTGATGCA 807423
                               v    vi ?                    ?   v    v   i   
  rnd-4_family-       1230 GATCATTCATTANAATTTTTGAATTCTCATAAANTATCAAATTTGACGCA 1279

  scaffold19|si     807424 CTCATAATTGAA--------GTCATCAGGTCTTTGTT-GTCTATGATTAA 807464
                           i     v     --------   i  v?v       i-   -i  v  i 
  rnd-4_family-       1280 TTCATACTTGAAATTTGAAAGTCGTCCNTTCTTTGTCAGTC-GTGTTTGA 1328

  scaffold19|si     807465 AATGTCACATCAGAACTTTTCAGAAGCATCACATATGAATTACACTGAAT 807514
                                   i   v i  i              ?      vi?        
  rnd-4_family-       1329 AATGTCACGTCACAGCTCTTCAGAAGCATCACNTATGAAACNCACTGAAT 1378

  scaffold19|si     807515 GTAAGCACAGAGGACATTTCTGCTTTCAGAGCTATGTAAAACTTGCTCAT 807564
                             i      v v     ? i   i   vi   i    v?  ? -   i  
  rnd-4_family-       1379 GTGAGCACATATGACATNTTTGCCTTCTAAGCCATGTTNAANT-GCTTAT 1427

  scaffold19|si     807565 ATCCTAT--TTTTGTCCAGGTATCTACGAACATGCAAAACAGCTTAGCAT 807612
                             iv   --i i                   i        i      i  
  rnd-4_family-       1428 ATTGTATGTCTCTGTCCAGGTATCTACGAACGTGCAAAACGGCTTAGTAT 1477

  scaffold19|si     807613 TGAAGCAAAGATGATGAAAATGAAAAATGATAAGAAAAGAAGAAATGAAA 807662
                           v     i     ?             v   i                   
  rnd-4_family-       1478 GGAAGCGAAGATNATGAAAATGAAAATTGACAAGAAAAGAAGAAATGAAA 1527

  scaffold19|si     807663 GATACAGGCAAAAGTCAAAGGAAGGTAGTCTTCAAGG 807699
                                         i    i    iv iv    ii  
  rnd-4_family-       1528 GATACAGGCAAAAGCCAAAAGAAGAGAAGCTTCGGGG 1564

Matrix = 20p45g.matrix
Kimura (with divCpGMod) = 18.82
Transitions / transversions = 1.80 (142/79)
Gap_init rate = 0.14 (182 / 1271), avg. gap size = 1.42 (259 / 182)

9596 8.15 0.99 0.46 scaffold19|size1190391 807620 808926 (381358) rnd-1_family-159#RC/Helitron 1 1314 (2637) m_b366s001i25 60802

  scaffold19|si     807620 AAGATGATGAAAATGAAAAATGATAAGAAAAGAAGAAATGAAAGATACAG 807669
                                        i                                    
  rnd-1_family-          1 AAGATGATGAAAACGAAAAATGATAAGAAAAGAAGAAATGAAAGATACAG 50

  scaffold19|si     807670 GCAAAAGTCAAAGGAAGGTAGTCTTCAAGGAAAGAAGAAAAATTATATTT 807719
                           i      ?         iv iv i   i  v ivv        v i    
  rnd-1_family-         51 ACAAAAGNCAAAGGAAGAGAAGCCTCAGGGCAGTCAGAAAAATAACATTT 100

  scaffold19|si     807720 ACTATGAGATCCACAGAAATTCATTGAATGAGAAGAAGAAGGCAAGGTAT 807769
                               ii   v v        v  v ? i     v   i i     i    
  rnd-1_family-        101 ACTACAAGAGCAACAGAAATGCAATNAGTGAGATGAAAAGGGCAAAGTAT 150

  scaffold19|si     807770 AAAGAGAATGCAGATTCCATTTGCTTGCATAAAAAGACATACTACAAAAC 807819
                              iv                i   i   v      iii      i    
  rnd-1_family-        151 AAAATGAATGCAGATTCCATTCGCTCGCAGAAAAAGGTGTACTACGAAAC 200

  scaffold19|si     807820 CAATGTTGATTCCATACTCCAGAAAAAAAAAGATTCAATATGATATCCAT 807869
                                i                    i   -                   
  rnd-1_family-        201 CAATGCTGATTCCATACTCCAGAAAAGAAA-GATTCAATATGATATCCAT 249

  scaffold19|si     807870 GCAGAGTCTATCCGTCAGAAGAGAAAGGCCCATTATGAAATCAACTCTGA 807919
                                   i   i                i               v?  v
  rnd-1_family-        250 GCAGAGTCCATCTGTCAGAAGAGAAAGGCTCATTATGAAATCAACANTGT 299

  scaffold19|si     807920 TCATATTTCAAATAAAAAGAAGATGTACTACAAATCCAAGGCAAAGGAAA 807969
                                    ?  ?    i     ?vi     i  v    v     ?i?  
  rnd-1_family-        300 TCATATTTCNAANAAAAGGAAGANTCACTACGAAGCCAATGCAAANANAA 349

  scaffold19|si     807970 TTTGTGAGAAAATTTTGAAGCACTACTATGACAGCAAGTCCTCTGGACAG 808019
                             i        ?vvv    i  ?      vi                   
  rnd-1_family-        350 TTCGTGAGAAANGAATGAAACANTACTATCGCAGCAAGTCCTCTGGACAG 399

  scaffold19|si     808020 GAATGTTCCTTTACTTGTTCTGAGATTGAAAATTCACCAAGTCCTACGAA 808069
                                       v            v            i        i  
  rnd-1_family-        400 GAATGTTCCTTTTCTTGTTCTGAGAGTGAAAATTCACCGAGTCCTACAAA 449

  scaffold19|si     808070 CAACCAAGAGAATCCACAATGCAACCAAAATTTCCTGCCAGGAGAGTTGA 808119
                              i        iv   v ii                   i         
  rnd-1_family-        450 CAATCAAGAGAACACACCACACAACCAAAATTTCCTGCCAAGAGAGTTGA 499

  scaffold19|si     808120 ATGAGTCAGAGATGGAAAAAATGGTGCAGAAGATCAGAGAGAAGATTTGC 808169
                                                    v                    v   
  rnd-1_family-        500 ATGAGTCAGAGATGGAAAAAATGGTTCAGAAGATCAGAGAGAAGATATGC 549

  scaffold19|si     808170 CTGTCAACTGCTGTGGATGGTGATATCAATAGGCACCGAGCACATGTATG 808219
                                                     v           v           
  rnd-1_family-        550 CTGTCAACTGCTGTGGATGGTGATATGAATAGGCACCGTGCACATGTATG 599

  scaffold19|si     808220 CATCATTTGTGATCGTCTCATCATTGGATTGGAAGAAGTCAAATTCATTG 808269
                           ii  i          i                                i 
  rnd-1_family-        600 TGTCGTTTGTGATCGCCTCATCATTGGATTGGAAGAAGTCAAATTCATCG 649

  scaffold19|si     808270 AGAAAGAATCGTTGTTGGAGAGCTCATCAAAATTGGCTGTCTCAACTTAT 808319
                                   v                         i  ?            
  rnd-1_family-        650 AGAAAGAAGCGTTGTTGGAGAGCTCATCAAAATTAGCNGTCTCAACTTAT 699

  scaffold19|si     808320 GAGGAGTACTATGATGGTGATCCCATGCATCCAGAATTGGTGAAACAGTA 808369
                                              v                              
  rnd-1_family-        700 GAGGAGTACTATGATGGTGTTCCCATGCATCCAGAATTGGTGAAACAGTA 749

  scaffold19|si     808370 CCAAGTTGAGGATTGTTATTTGAAGCATTTGTTGCTTTCTCCAAGGGCAA 808419
                                           v                         v      v
  rnd-1_family-        750 CCAAGTTGAGGATTGTGATTTGAAGCATTTGTTGCTTTCTCCCAGGGCAC 799

  scaffold19|si     808420 GATTTGATCAGAAAGGGTACGAGTGTTGTGAGACGTGCTATGGGAGCCTC 808469
                             v v                                   i        v
  rnd-1_family-        800 GAGTAGATCAGAAAGGGTACGAGTGTTGTGAGACGTGCTACGGGAGCCTG 849

  scaffold19|si     808470 AAATGTTCAAGAAATAAGGATCAAGACAAACCACCCAAATTTGCAATAGC 808519
                                                           ?                 
  rnd-1_family-        850 AAATGTTCAAGAAATAAGGATCAAGACAAACCNCCCAAATTTGCAATAGC 899

  scaffold19|si     808520 CAATGGATTTGCAATAGGTCACATTCCTGAAGTCATCAATTTTCAAGACA 808569
                                                i        ?                   
  rnd-1_family-        900 CAATGGATTTGCAATAGGTCATATTCCTGANGTCATCAATTTTCAAGACA 949

  scaffold19|si     808570 AAAATGGCA------------GAAGCATTAATGCCGAAATTGATTTGGAT 808607
                                    ------------                             
  rnd-1_family-        950 AAAATGGCAATATCAAAAATCGAAGCATTAATGCCGAAATTGATTTGGAT 999

  scaffold19|si     808608 GATCTCCTTTGTGCATCAATCAGTCCAGTGAGGCCATTTGGATATGTTCA 808657
                             i                    i                          
  rnd-1_family-       1000 GACCTCCTTTGTGCATCAATCAGCCCAGTGAGGCCATTTGGATATGTTCA 1049

  scaffold19|si     808658 TGCTTACACTGGTGGAAGTCAAAAATCTTTGAAAGGGCATTTCTCAATGT 808707
                              i        i                             i       
  rnd-1_family-       1050 TGCCTACACTGGCGGAAGTCAAAAATCTTTGAAAGGGCATTTTTCAATGT 1099

  scaffold19|si     808708 TCAGTGTTGATCAATCTCATGTAGGAGGTGCACTGCATAAATACAGGAGC 808757
                               i                                   i         
  rnd-1_family-       1100 TCAGCGTTGATCAATCTCATGTAGGAGGTGCACTGCATAAGTACAGGAGC 1149

  scaffold19|si     808758 TCTACTGGGGGCAAAAACATTTATGTGGTATTGTGTGGCAGAATGACGCC 808807
                             ?        --                                  ?  
  rnd-1_family-       1150 TCNACTGGGGG--AAAACATTTATGTGGTATTGTGTGGCAGAATGACNCC 1197

  scaffold19|si     808808 AGCTCAGAAAAATGTTGTGTGGAGGCAAGCTGAATTGGACACAGACTTTT 808857
                                              v                      ?   i   
  rnd-1_family-       1198 AGCTCAGAAAAATGTTGTGAGGAGGCAAGCTGAATTGGACACNGACCTTT 1247

  scaffold19|si     808858 TTGTGGATCTTTTAATGTGGTTTATCAAGGAATCAGGTCATAAACAATAT 808907
                             i            ii     i                    ivi   i
  rnd-1_family-       1248 TTATGGATCTTTTAACATGGTTCATCAAGGAATCAGGTCATAAGGGATAC 1297

  scaffold19|si     808908 ACAAGTAATGT-TTGTCTCC 808926
                           ---   i    -v  i    
  rnd-1_family-       1298 ---AGTGATGTGGTGCCTCC 1314

Matrix = 20p45g.matrix
Kimura (with divCpGMod) = 7.75
Transitions / transversions = 1.59 (65/41)
Gap_init rate = 0.01 (8 / 1306), avg. gap size = 2.38 (19 / 8)


548 9.89 1.10 0.00 scaffold19|size1190391 808922 809012 (381272) C rnd-5_family-428#Unknown (0) 403 312 m_b366s001i26 60806

  scaffold19|si     808922 TCTCCTCCTTCTTCCTCCGTTATGCCATGACCTCTAACAA-CAACAACAT 808970
                                            vv     v         i     -     i   
C rnd-5_family-        403 TCTCCTCCTTCTTCCTCACTTATGGCATGACCTCCAACAAACAACAGCAT 354

  scaffold19|si     808971 CTCCTCCAACAAAGTCTCCTCATACCTAGCATTACACCTCGA 809012
                                                  i   vv   v         
C rnd-5_family-        353 CTCCTCCAACAAAGTCTCCTCATGCCTCCCATGACACCTCGA 312

Matrix = 20p45g.matrix
Kimura (with divCpGMod) = 10.61
Transitions / transversions = 0.50 (3/6)
Gap_init rate = 0.01 (1 / 90), avg. gap size = 1.00 (1 / 1)


489 24.05 3.68 2.17 scaffold19|size1190391 809031 809166 (381118) rnd-1_family-488#Unknown 234 371 (16) m_b366s001i27 60807

  scaffold19|si     809031 ATATGTGGTACAAGCT---TGAAACTGTGTGCTATCAACACAATAA--AA 809075
                            i   v  vi      ---   iv               i i  vi--i 
  rnd-1_family-        234 ACATGGGGAGCAAGCTCACTGAGTCTGTGTGCTATCAACGCGATTGTTGA 283

  scaffold19|si     809076 TATTTTTTACATTTCCTGCATCAGCCATTTACAAATAATCTGGGAGAGTC 809125
                            v     i    i        i   ?v  ii i---      v vv v  
  rnd-1_family-        284 TTTTTTTCACATCTCCTGCATTAGCNCTTCGCG---AATCTGCGCCATTC 330

  scaffold19|si     809126 ATTTCATCAAAATTATTATTCACAGGGACAGAAGCCATCAA 809166
                             v       v  ii?  v  i   i      i   i    
  rnd-1_family-        331 ATGTCATCAACATCGNTAATCGCAGAGACAGAGGCCGTCAA 371

Matrix = 20p45g.matrix
Kimura (with divCpGMod) = 22.66
Transitions / transversions = 1.46 (19/13)
Gap_init rate = 0.04 (5 / 135), avg. gap size = 1.60 (8 / 5)


436 19.23 2.86 0.93 scaffold19|size1190391 809205 809309 (380975) rnd-1_family-92#Unknown 250 356 (59) m_b366s001i28 60808

  scaffold19|si     809205 TTGTGTTCTCGTGGAATTGGATAGTGGTCGTGTCGA-TGTGGTGCCTTAG 809253
                                      i i    v i v             -      i    vi
  rnd-1_family-        250 TTGTGTTCTCGCGAAATTCGGTCGTGGTCGTGTCGACTGTGGTACCTTCA 299

  scaffold19|si     809254 TCCTTCGTGTGTGTTGGACTCCTTAAGC--CATGAGATATTAATTGTCGC 809301
                                    v     -     i  vi  --v i     v  vv  v    
  rnd-1_family-        300 TCCTTCGTGGGTGTT-GACTCTTTCGGCAAAACGAGATCTTCTTTTTCGC 348

  scaffold19|si     809302 TGGACATC 809309
                           iv      
  rnd-1_family-        349 CTGACATC 356

Matrix = 20p45g.matrix
Kimura (with divCpGMod) = 18.81
Transitions / transversions = 0.82 (9/11)
Gap_init rate = 0.03 (3 / 104), avg. gap size = 1.33 (4 / 3)


352 10.94 3.12 0.00 scaffold19|size1190391 809333 809396 (380888) C rnd-5_family-428#Unknown (302) 101 36 m_b366s001i29 60809

  scaffold19|si     809333 CAATCTTC-GGAGACTATCTTCCTTTATCCA-GACCTACCTTTTTGCTGT 809380
                                   -            i   i   v -  i         i    v
C rnd-5_family-        101 CAATCTTCAGGAGACTATCTTTCTTCATCAAAGATCTACCTTTTCGCTGG 52

  scaffold19|si     809381 ACATCTTTCCATCTTC 809396
                                    v      
C rnd-5_family-         51 ACATCTTTCAATCTTC 36

Matrix = 20p45g.matrix
Kimura (with divCpGMod) = 10.22
Transitions / transversions = 1.33 (4/3)
Gap_init rate = 0.03 (2 / 63), avg. gap size = 1.00 (2 / 2)


1253 6.82 3.98 0.00 scaffold19|size1190391 809403 809578 (380706) C rnd-1_family-95#Unknown (106) 183 1 m_b366s001i30 60810

  scaffold19|si     809403 CTCATCTACGA---GGGGGGCTGTGACTTCAAAGCAGACAACTGGGATTG 809449
                                      ---     i                              
C rnd-1_family-        183 CTCATCTACGAAAGGGGGGACTGTGACTTCAAAGCAGACAACTGGGATTG 134

  scaffold19|si     809450 TGTTCTCGCGGGGGT-GGTTACGGTCGTGTCGACTGTGGTACC-TCATCC 809497
                                     iiiv -   iii                     -      
C rnd-1_family-        133 TGTTCTCGCGAAATTCGGTCGTGGTCGTGTCGACTGTGGTACCTTCATCC 84

  scaffold19|si     809498 TTCGTGGGTGTTGACTCTTTCGGC-AAGCGAGATCTTC-TTTTCGCCTGA 809545
                                                   -  i          -           
C rnd-1_family-         83 TTCGTGGGTGTTGACTCTTTCGGCAAAACGAGATCTTCTTTTTCGCCTGA 34

  scaffold19|si     809546 CATCTATCTTCAGTTCAGTAGCTTTACTGTCCA 809578
                                      i      i      v       
C rnd-1_family-         33 CATCTATCTTCGGTTCAGCAGCTTTTCTGTCCA 1

Matrix = 20p45g.matrix
Kimura (with divCpGMod) = 6.03
Transitions / transversions = 5.00 (10/2)
Gap_init rate = 0.03 (5 / 175), avg. gap size = 1.40 (7 / 5)

2280 2.87 2.87 0.00 scaffold19|size1190391 809490 809768 (380516) C rnd-1_family-95#Unknown (2) 287 1 m_b366s001i32 60810

  scaffold19|si     809490 CCTCATCCTTCGTG-GGTGTTGACTCTTTCGGCAAG-CGAGATCTTCTTT 809537
                            i            -                    i-             
C rnd-1_family-        287 CTTCATCCTTCGTGAGGTGTTGACTCTTTCGGCAAAACGAGATCTTCTTT 238

  scaffold19|si     809538 T-CGCCTGACATCTATCTTCAGTTCAGTAGCTTTACTGTCCATACATCAA 809586
                            -                  i      i      v               
C rnd-1_family-        237 TTCGCCTGACATCTATCTTCGGTTCAGCAGCTTTTCTGTCCATACATCAA 188

  scaffold19|si     809587 GGTGCTCATCTACGAAAGGGGG-ACTGTGACTTCAAAGCAGACAACTGGG 809635
                                                 -                           
C rnd-1_family-        187 GGTGCTCATCTACGAAAGGGGGGACTGTGACTTCAAAGCAGACAACTGGG 138

  scaffold19|si     809636 ATTGTGTTCTCGCGAAATTCGGTCGTGGTCGTGTCGACTGTGGTACCTTC 809685
                                                                             
C rnd-1_family-        137 ATTGTGTTCTCGCGAAATTCGGTCGTGGTCGTGTCGACTGTGGTACCTTC 88

  scaffold19|si     809686 ATCCTTCGTGGGTGTTGACTCTTTCGGCAAAGCGAGATCTTCTTTTT--- 809732
                                                          i               ---
C rnd-1_family-         87 ATCCTTCGTGGGTGTTGACTCTTTCGGCAAAACGAGATCTTCTTTTTCGC 38

  scaffold19|si     809733 -TGACATCTATCTTCAGTTCAGCAGCTTTACTGTCCA 809768
                           -              i             v       
C rnd-1_family-         37 CTGACATCTATCTTCGGTTCAGCAGCTTTTCTGTCCA 1

Matrix = 20p45g.matrix
Kimura (with divCpGMod) = 2.26
Transitions / transversions = 3.00 (6/2)
Gap_init rate = 0.02 (6 / 278), avg. gap size = 1.33 (8 / 6)

2238 2.87 3.58 0.00 scaffold19|size1190391 809680 809958 (380326) C rnd-1_family-95#Unknown (0) 289 1 m_b366s001i34 60810

  scaffold19|si     809680 ACCTTCATCCTTCGTG-GGTGTTGACTCTTTCGGCAAAGCGAGATCTTCT 809728
                                           -                     i           
C rnd-1_family-        289 ACCTTCATCCTTCGTGAGGTGTTGACTCTTTCGGCAAAACGAGATCTTCT 240

  scaffold19|si     809729 TTTT----TGACATCTATCTTCAGTTCAGCAGCTTTACTGTCCATACATC 809774
                               ----              i             v             
C rnd-1_family-        239 TTTTCGCCTGACATCTATCTTCGGTTCAGCAGCTTTTCTGTCCATACATC 190

  scaffold19|si     809775 AAGGTGCTCATCTACGAAAGGGGG--CTGTGACTTCAAAGCAGACAACTG 809822
                                                   --                        
C rnd-1_family-        189 AAGGTGCTCATCTACGAAAGGGGGGACTGTGACTTCAAAGCAGACAACTG 140

  scaffold19|si     809823 GGATTGTGTTCTCGCGAAATT-GTTCGTGGTCGTGTCGACTGTGGTACC- 809870
                                                - v                         -
C rnd-1_family-        139 GGATTGTGTTCTCGCGAAATTCGGTCGTGGTCGTGTCGACTGTGGTACCT 90

  scaffold19|si     809871 TCATCCTTCGTGGGTGTTGACTCTTTCGGCAAAGCGAGATCTTC-TTTTC 809919
                                                            i          -     
C rnd-1_family-         89 TCATCCTTCGTGGGTGTTGACTCTTTCGGCAAAACGAGATCTTCTTTTTC 40

  scaffold19|si     809920 GCCTGACATCTATCTTCAGTTCAGTAGCTTTACTGTCCA 809958
                                            i      i      v       
C rnd-1_family-         39 GCCTGACATCTATCTTCGGTTCAGCAGCTTTTCTGTCCA 1

Matrix = 20p45g.matrix
Kimura (with divCpGMod) = 2.26
Transitions / transversions = 1.67 (5/3)
Gap_init rate = 0.02 (6 / 278), avg. gap size = 1.67 (10 / 6)

2237 3.93 2.50 0.00 scaffold19|size1190391 809869 810148 (380136) C rnd-1_family-95#Unknown (2) 287 1 m_b366s001i36 60810

  scaffold19|si     809869 CCTCATCCTTCGTG-GGTGTTGACTCTTTCGGCAAAGCGAGATCTTCTTT 809917
                            i            -                     i             
C rnd-1_family-        287 CTTCATCCTTCGTGAGGTGTTGACTCTTTCGGCAAAACGAGATCTTCTTT 238

  scaffold19|si     809918 T-CGCCTGACATCTATCTTCAGTTCAGTAGCTTTACTGTCCATACATCAA 809966
                            -                  i      i      v               
C rnd-1_family-        237 TTCGCCTGACATCTATCTTCGGTTCAGCAGCTTTTCTGTCCATACATCAA 188

  scaffold19|si     809967 GGTGCTCATCTG---AAGGGGGG-CTGTGACTTCAAAGCAGACAACTGGG 810012
                                      i---        -                          
C rnd-1_family-        187 GGTGCTCATCTACGAAAGGGGGGACTGTGACTTCAAAGCAGACAACTGGG 138

  scaffold19|si     810013 ATTGTGTTCTCGCGAAATT-GGTCGTGGTCGTGTCGACTGTGGTACCTTC 810061
                                              -                              
C rnd-1_family-        137 ATTGTGTTCTCGCGAAATTCGGTCGTGGTCGTGTCGACTGTGGTACCTTC 88

  scaffold19|si     810062 ATCCTTCGTGGGTGTTGACTCTTTTGGCAAAGCGAGATCTTCTTTTTAGC 810111
                                                   i      i               v  
C rnd-1_family-         87 ATCCTTCGTGGGTGTTGACTCTTTCGGCAAAACGAGATCTTCTTTTTCGC 38

  scaffold19|si     810112 CTGACATCTATCTTCAGTTCAGCAGCTTTACTGTCCA 810148
                                          i             v       
C rnd-1_family-         37 CTGACATCTATCTTCGGTTCAGCAGCTTTTCTGTCCA 1

Matrix = 20p45g.matrix
Kimura (with divCpGMod) = 3.03
Transitions / transversions = 2.67 (8/3)
Gap_init rate = 0.02 (5 / 279), avg. gap size = 1.40 (7 / 5)


1191 6.75 2.45 0.00 scaffold19|size1190391 809446 809608 (380676) rnd-1_family-92#Unknown 249 415 (0) m_b366s001i31 60811

  scaffold19|si     809446 ATTGTGTTCTCGCGGGGGT-GGTTACGGTCGTGTCGACTGTGGTACCT-C 809493
                                         iiiv -   iii                      - 
  rnd-1_family-        249 ATTGTGTTCTCGCGAAATTCGGTCGTGGTCGTGTCGACTGTGGTACCTTC 298

  scaffold19|si     809494 ATCCTTCGTGGGTGTTGACTCTTTCGGCAAG-CGAGATCTTCTTTT-CGC 809541
                                                         i-              -   
  rnd-1_family-        299 ATCCTTCGTGGGTGTTGACTCTTTCGGCAAAACGAGATCTTCTTTTTCGC 348

  scaffold19|si     809542 CTGACATCTATCTTCAGTTCAGTAGCTTTACTGTCCATACATCAAGGTGC 809591
                                          i      i      v                    
  rnd-1_family-        349 CTGACATCTATCTTCGGTTCAGCAGCTTTTCTGTCCATACATCAAGGTGC 398

  scaffold19|si     809592 TCATCTACGAAAGGGGG 809608
                                            
  rnd-1_family-        399 TCATCTACGAAAGGGGG 415

Matrix = 20p45g.matrix
Kimura (with divCpGMod) = 5.86
Transitions / transversions = 4.50 (9/2)
Gap_init rate = 0.02 (4 / 162), avg. gap size = 1.00 (4 / 4)


1253 6.82 3.98 0.00 scaffold19|size1190391 809403 809578 (380706) C rnd-1_family-95#Unknown (106) 183 1 m_b366s001i30 60810

  scaffold19|si     809403 CTCATCTACGA---GGGGGGCTGTGACTTCAAAGCAGACAACTGGGATTG 809449
                                      ---     i                              
C rnd-1_family-        183 CTCATCTACGAAAGGGGGGACTGTGACTTCAAAGCAGACAACTGGGATTG 134

  scaffold19|si     809450 TGTTCTCGCGGGGGT-GGTTACGGTCGTGTCGACTGTGGTACC-TCATCC 809497
                                     iiiv -   iii                     -      
C rnd-1_family-        133 TGTTCTCGCGAAATTCGGTCGTGGTCGTGTCGACTGTGGTACCTTCATCC 84

  scaffold19|si     809498 TTCGTGGGTGTTGACTCTTTCGGC-AAGCGAGATCTTC-TTTTCGCCTGA 809545
                                                   -  i          -           
C rnd-1_family-         83 TTCGTGGGTGTTGACTCTTTCGGCAAAACGAGATCTTCTTTTTCGCCTGA 34

  scaffold19|si     809546 CATCTATCTTCAGTTCAGTAGCTTTACTGTCCA 809578
                                      i      i      v       
C rnd-1_family-         33 CATCTATCTTCGGTTCAGCAGCTTTTCTGTCCA 1

Matrix = 20p45g.matrix
Kimura (with divCpGMod) = 6.03
Transitions / transversions = 5.00 (10/2)
Gap_init rate = 0.03 (5 / 175), avg. gap size = 1.40 (7 / 5)

2280 2.87 2.87 0.00 scaffold19|size1190391 809490 809768 (380516) C rnd-1_family-95#Unknown (2) 287 1 m_b366s001i32 60810

  scaffold19|si     809490 CCTCATCCTTCGTG-GGTGTTGACTCTTTCGGCAAG-CGAGATCTTCTTT 809537
                            i            -                    i-             
C rnd-1_family-        287 CTTCATCCTTCGTGAGGTGTTGACTCTTTCGGCAAAACGAGATCTTCTTT 238

  scaffold19|si     809538 T-CGCCTGACATCTATCTTCAGTTCAGTAGCTTTACTGTCCATACATCAA 809586
                            -                  i      i      v               
C rnd-1_family-        237 TTCGCCTGACATCTATCTTCGGTTCAGCAGCTTTTCTGTCCATACATCAA 188

  scaffold19|si     809587 GGTGCTCATCTACGAAAGGGGG-ACTGTGACTTCAAAGCAGACAACTGGG 809635
                                                 -                           
C rnd-1_family-        187 GGTGCTCATCTACGAAAGGGGGGACTGTGACTTCAAAGCAGACAACTGGG 138

  scaffold19|si     809636 ATTGTGTTCTCGCGAAATTCGGTCGTGGTCGTGTCGACTGTGGTACCTTC 809685
                                                                             
C rnd-1_family-        137 ATTGTGTTCTCGCGAAATTCGGTCGTGGTCGTGTCGACTGTGGTACCTTC 88

  scaffold19|si     809686 ATCCTTCGTGGGTGTTGACTCTTTCGGCAAAGCGAGATCTTCTTTTT--- 809732
                                                          i               ---
C rnd-1_family-         87 ATCCTTCGTGGGTGTTGACTCTTTCGGCAAAACGAGATCTTCTTTTTCGC 38

  scaffold19|si     809733 -TGACATCTATCTTCAGTTCAGCAGCTTTACTGTCCA 809768
                           -              i             v       
C rnd-1_family-         37 CTGACATCTATCTTCGGTTCAGCAGCTTTTCTGTCCA 1

Matrix = 20p45g.matrix
Kimura (with divCpGMod) = 2.26
Transitions / transversions = 3.00 (6/2)
Gap_init rate = 0.02 (6 / 278), avg. gap size = 1.33 (8 / 6)

2238 2.87 3.58 0.00 scaffold19|size1190391 809680 809958 (380326) C rnd-1_family-95#Unknown (0) 289 1 m_b366s001i34 60810

  scaffold19|si     809680 ACCTTCATCCTTCGTG-GGTGTTGACTCTTTCGGCAAAGCGAGATCTTCT 809728
                                           -                     i           
C rnd-1_family-        289 ACCTTCATCCTTCGTGAGGTGTTGACTCTTTCGGCAAAACGAGATCTTCT 240

  scaffold19|si     809729 TTTT----TGACATCTATCTTCAGTTCAGCAGCTTTACTGTCCATACATC 809774
                               ----              i             v             
C rnd-1_family-        239 TTTTCGCCTGACATCTATCTTCGGTTCAGCAGCTTTTCTGTCCATACATC 190

  scaffold19|si     809775 AAGGTGCTCATCTACGAAAGGGGG--CTGTGACTTCAAAGCAGACAACTG 809822
                                                   --                        
C rnd-1_family-        189 AAGGTGCTCATCTACGAAAGGGGGGACTGTGACTTCAAAGCAGACAACTG 140

  scaffold19|si     809823 GGATTGTGTTCTCGCGAAATT-GTTCGTGGTCGTGTCGACTGTGGTACC- 809870
                                                - v                         -
C rnd-1_family-        139 GGATTGTGTTCTCGCGAAATTCGGTCGTGGTCGTGTCGACTGTGGTACCT 90

  scaffold19|si     809871 TCATCCTTCGTGGGTGTTGACTCTTTCGGCAAAGCGAGATCTTC-TTTTC 809919
                                                            i          -     
C rnd-1_family-         89 TCATCCTTCGTGGGTGTTGACTCTTTCGGCAAAACGAGATCTTCTTTTTC 40

  scaffold19|si     809920 GCCTGACATCTATCTTCAGTTCAGTAGCTTTACTGTCCA 809958
                                            i      i      v       
C rnd-1_family-         39 GCCTGACATCTATCTTCGGTTCAGCAGCTTTTCTGTCCA 1

Matrix = 20p45g.matrix
Kimura (with divCpGMod) = 2.26
Transitions / transversions = 1.67 (5/3)
Gap_init rate = 0.02 (6 / 278), avg. gap size = 1.67 (10 / 6)

2237 3.93 2.50 0.00 scaffold19|size1190391 809869 810148 (380136) C rnd-1_family-95#Unknown (2) 287 1 m_b366s001i36 60810

  scaffold19|si     809869 CCTCATCCTTCGTG-GGTGTTGACTCTTTCGGCAAAGCGAGATCTTCTTT 809917
                            i            -                     i             
C rnd-1_family-        287 CTTCATCCTTCGTGAGGTGTTGACTCTTTCGGCAAAACGAGATCTTCTTT 238

  scaffold19|si     809918 T-CGCCTGACATCTATCTTCAGTTCAGTAGCTTTACTGTCCATACATCAA 809966
                            -                  i      i      v               
C rnd-1_family-        237 TTCGCCTGACATCTATCTTCGGTTCAGCAGCTTTTCTGTCCATACATCAA 188

  scaffold19|si     809967 GGTGCTCATCTG---AAGGGGGG-CTGTGACTTCAAAGCAGACAACTGGG 810012
                                      i---        -                          
C rnd-1_family-        187 GGTGCTCATCTACGAAAGGGGGGACTGTGACTTCAAAGCAGACAACTGGG 138

  scaffold19|si     810013 ATTGTGTTCTCGCGAAATT-GGTCGTGGTCGTGTCGACTGTGGTACCTTC 810061
                                              -                              
C rnd-1_family-        137 ATTGTGTTCTCGCGAAATTCGGTCGTGGTCGTGTCGACTGTGGTACCTTC 88

  scaffold19|si     810062 ATCCTTCGTGGGTGTTGACTCTTTTGGCAAAGCGAGATCTTCTTTTTAGC 810111
                                                   i      i               v  
C rnd-1_family-         87 ATCCTTCGTGGGTGTTGACTCTTTCGGCAAAACGAGATCTTCTTTTTCGC 38

  scaffold19|si     810112 CTGACATCTATCTTCAGTTCAGCAGCTTTACTGTCCA 810148
                                          i             v       
C rnd-1_family-         37 CTGACATCTATCTTCGGTTCAGCAGCTTTTCTGTCCA 1

Matrix = 20p45g.matrix
Kimura (with divCpGMod) = 3.03
Transitions / transversions = 2.67 (8/3)
Gap_init rate = 0.02 (5 / 279), avg. gap size = 1.40 (7 / 5)


1405 1.84 2.45 0.00 scaffold19|size1190391 809636 809798 (380486) rnd-1_family-92#Unknown 249 415 (0) m_b366s001i33 60812

  scaffold19|si     809636 ATTGTGTTCTCGCGAAATTCGGTCGTGGTCGTGTCGACTGTGGTACCTTC 809685
                                                                             
  rnd-1_family-        249 ATTGTGTTCTCGCGAAATTCGGTCGTGGTCGTGTCGACTGTGGTACCTTC 298

  scaffold19|si     809686 ATCCTTCGTGGGTGTTGACTCTTTCGGCAAAGCGAGATCTTCTTTTT--- 809732
                                                          i               ---
  rnd-1_family-        299 ATCCTTCGTGGGTGTTGACTCTTTCGGCAAAACGAGATCTTCTTTTTCGC 348

  scaffold19|si     809733 -TGACATCTATCTTCAGTTCAGCAGCTTTACTGTCCATACATCAAGGTGC 809781
                           -              i             v                    
  rnd-1_family-        349 CTGACATCTATCTTCGGTTCAGCAGCTTTTCTGTCCATACATCAAGGTGC 398

  scaffold19|si     809782 TCATCTACGAAAGGGGG 809798
                                            
  rnd-1_family-        399 TCATCTACGAAAGGGGG 415

Matrix = 20p45g.matrix
Kimura (with divCpGMod) = 1.30
Transitions / transversions = 2.00 (2/1)
Gap_init rate = 0.01 (2 / 162), avg. gap size = 2.00 (4 / 2)


1253 6.82 3.98 0.00 scaffold19|size1190391 809403 809578 (380706) C rnd-1_family-95#Unknown (106) 183 1 m_b366s001i30 60810

  scaffold19|si     809403 CTCATCTACGA---GGGGGGCTGTGACTTCAAAGCAGACAACTGGGATTG 809449
                                      ---     i                              
C rnd-1_family-        183 CTCATCTACGAAAGGGGGGACTGTGACTTCAAAGCAGACAACTGGGATTG 134

  scaffold19|si     809450 TGTTCTCGCGGGGGT-GGTTACGGTCGTGTCGACTGTGGTACC-TCATCC 809497
                                     iiiv -   iii                     -      
C rnd-1_family-        133 TGTTCTCGCGAAATTCGGTCGTGGTCGTGTCGACTGTGGTACCTTCATCC 84

  scaffold19|si     809498 TTCGTGGGTGTTGACTCTTTCGGC-AAGCGAGATCTTC-TTTTCGCCTGA 809545
                                                   -  i          -           
C rnd-1_family-         83 TTCGTGGGTGTTGACTCTTTCGGCAAAACGAGATCTTCTTTTTCGCCTGA 34

  scaffold19|si     809546 CATCTATCTTCAGTTCAGTAGCTTTACTGTCCA 809578
                                      i      i      v       
C rnd-1_family-         33 CATCTATCTTCGGTTCAGCAGCTTTTCTGTCCA 1

Matrix = 20p45g.matrix
Kimura (with divCpGMod) = 6.03
Transitions / transversions = 5.00 (10/2)
Gap_init rate = 0.03 (5 / 175), avg. gap size = 1.40 (7 / 5)

2280 2.87 2.87 0.00 scaffold19|size1190391 809490 809768 (380516) C rnd-1_family-95#Unknown (2) 287 1 m_b366s001i32 60810

  scaffold19|si     809490 CCTCATCCTTCGTG-GGTGTTGACTCTTTCGGCAAG-CGAGATCTTCTTT 809537
                            i            -                    i-             
C rnd-1_family-        287 CTTCATCCTTCGTGAGGTGTTGACTCTTTCGGCAAAACGAGATCTTCTTT 238

  scaffold19|si     809538 T-CGCCTGACATCTATCTTCAGTTCAGTAGCTTTACTGTCCATACATCAA 809586
                            -                  i      i      v               
C rnd-1_family-        237 TTCGCCTGACATCTATCTTCGGTTCAGCAGCTTTTCTGTCCATACATCAA 188

  scaffold19|si     809587 GGTGCTCATCTACGAAAGGGGG-ACTGTGACTTCAAAGCAGACAACTGGG 809635
                                                 -                           
C rnd-1_family-        187 GGTGCTCATCTACGAAAGGGGGGACTGTGACTTCAAAGCAGACAACTGGG 138

  scaffold19|si     809636 ATTGTGTTCTCGCGAAATTCGGTCGTGGTCGTGTCGACTGTGGTACCTTC 809685
                                                                             
C rnd-1_family-        137 ATTGTGTTCTCGCGAAATTCGGTCGTGGTCGTGTCGACTGTGGTACCTTC 88

  scaffold19|si     809686 ATCCTTCGTGGGTGTTGACTCTTTCGGCAAAGCGAGATCTTCTTTTT--- 809732
                                                          i               ---
C rnd-1_family-         87 ATCCTTCGTGGGTGTTGACTCTTTCGGCAAAACGAGATCTTCTTTTTCGC 38

  scaffold19|si     809733 -TGACATCTATCTTCAGTTCAGCAGCTTTACTGTCCA 809768
                           -              i             v       
C rnd-1_family-         37 CTGACATCTATCTTCGGTTCAGCAGCTTTTCTGTCCA 1

Matrix = 20p45g.matrix
Kimura (with divCpGMod) = 2.26
Transitions / transversions = 3.00 (6/2)
Gap_init rate = 0.02 (6 / 278), avg. gap size = 1.33 (8 / 6)

2238 2.87 3.58 0.00 scaffold19|size1190391 809680 809958 (380326) C rnd-1_family-95#Unknown (0) 289 1 m_b366s001i34 60810

  scaffold19|si     809680 ACCTTCATCCTTCGTG-GGTGTTGACTCTTTCGGCAAAGCGAGATCTTCT 809728
                                           -                     i           
C rnd-1_family-        289 ACCTTCATCCTTCGTGAGGTGTTGACTCTTTCGGCAAAACGAGATCTTCT 240

  scaffold19|si     809729 TTTT----TGACATCTATCTTCAGTTCAGCAGCTTTACTGTCCATACATC 809774
                               ----              i             v             
C rnd-1_family-        239 TTTTCGCCTGACATCTATCTTCGGTTCAGCAGCTTTTCTGTCCATACATC 190

  scaffold19|si     809775 AAGGTGCTCATCTACGAAAGGGGG--CTGTGACTTCAAAGCAGACAACTG 809822
                                                   --                        
C rnd-1_family-        189 AAGGTGCTCATCTACGAAAGGGGGGACTGTGACTTCAAAGCAGACAACTG 140

  scaffold19|si     809823 GGATTGTGTTCTCGCGAAATT-GTTCGTGGTCGTGTCGACTGTGGTACC- 809870
                                                - v                         -
C rnd-1_family-        139 GGATTGTGTTCTCGCGAAATTCGGTCGTGGTCGTGTCGACTGTGGTACCT 90

  scaffold19|si     809871 TCATCCTTCGTGGGTGTTGACTCTTTCGGCAAAGCGAGATCTTC-TTTTC 809919
                                                            i          -     
C rnd-1_family-         89 TCATCCTTCGTGGGTGTTGACTCTTTCGGCAAAACGAGATCTTCTTTTTC 40

  scaffold19|si     809920 GCCTGACATCTATCTTCAGTTCAGTAGCTTTACTGTCCA 809958
                                            i      i      v       
C rnd-1_family-         39 GCCTGACATCTATCTTCGGTTCAGCAGCTTTTCTGTCCA 1

Matrix = 20p45g.matrix
Kimura (with divCpGMod) = 2.26
Transitions / transversions = 1.67 (5/3)
Gap_init rate = 0.02 (6 / 278), avg. gap size = 1.67 (10 / 6)

2237 3.93 2.50 0.00 scaffold19|size1190391 809869 810148 (380136) C rnd-1_family-95#Unknown (2) 287 1 m_b366s001i36 60810

  scaffold19|si     809869 CCTCATCCTTCGTG-GGTGTTGACTCTTTCGGCAAAGCGAGATCTTCTTT 809917
                            i            -                     i             
C rnd-1_family-        287 CTTCATCCTTCGTGAGGTGTTGACTCTTTCGGCAAAACGAGATCTTCTTT 238

  scaffold19|si     809918 T-CGCCTGACATCTATCTTCAGTTCAGTAGCTTTACTGTCCATACATCAA 809966
                            -                  i      i      v               
C rnd-1_family-        237 TTCGCCTGACATCTATCTTCGGTTCAGCAGCTTTTCTGTCCATACATCAA 188

  scaffold19|si     809967 GGTGCTCATCTG---AAGGGGGG-CTGTGACTTCAAAGCAGACAACTGGG 810012
                                      i---        -                          
C rnd-1_family-        187 GGTGCTCATCTACGAAAGGGGGGACTGTGACTTCAAAGCAGACAACTGGG 138

  scaffold19|si     810013 ATTGTGTTCTCGCGAAATT-GGTCGTGGTCGTGTCGACTGTGGTACCTTC 810061
                                              -                              
C rnd-1_family-        137 ATTGTGTTCTCGCGAAATTCGGTCGTGGTCGTGTCGACTGTGGTACCTTC 88

  scaffold19|si     810062 ATCCTTCGTGGGTGTTGACTCTTTTGGCAAAGCGAGATCTTCTTTTTAGC 810111
                                                   i      i               v  
C rnd-1_family-         87 ATCCTTCGTGGGTGTTGACTCTTTCGGCAAAACGAGATCTTCTTTTTCGC 38

  scaffold19|si     810112 CTGACATCTATCTTCAGTTCAGCAGCTTTACTGTCCA 810148
                                          i             v       
C rnd-1_family-         37 CTGACATCTATCTTCGGTTCAGCAGCTTTTCTGTCCA 1

Matrix = 20p45g.matrix
Kimura (with divCpGMod) = 3.03
Transitions / transversions = 2.67 (8/3)
Gap_init rate = 0.02 (5 / 279), avg. gap size = 1.40 (7 / 5)


1256 3.70 3.09 0.00 scaffold19|size1190391 809825 809986 (380298) rnd-1_family-92#Unknown 249 415 (0) m_b366s001i35 60813

  scaffold19|si     809825 ATTGTGTTCTCGCGAAATT-GTTCGTGGTCGTGTCGACTGTGGTACCT-C 809872
                                              - v                          - 
  rnd-1_family-        249 ATTGTGTTCTCGCGAAATTCGGTCGTGGTCGTGTCGACTGTGGTACCTTC 298

  scaffold19|si     809873 ATCCTTCGTGGGTGTTGACTCTTTCGGCAAAGCGAGATCTTCTTTT-CGC 809921
                                                          i              -   
  rnd-1_family-        299 ATCCTTCGTGGGTGTTGACTCTTTCGGCAAAACGAGATCTTCTTTTTCGC 348

  scaffold19|si     809922 CTGACATCTATCTTCAGTTCAGTAGCTTTACTGTCCATACATCAAGGTGC 809971
                                          i      i      v                    
  rnd-1_family-        349 CTGACATCTATCTTCGGTTCAGCAGCTTTTCTGTCCATACATCAAGGTGC 398

  scaffold19|si     809972 TCATCT--GAAGGGGGG 809986
                                 --   i     
  rnd-1_family-        399 TCATCTACGAAAGGGGG 415

Matrix = 20p45g.matrix
Kimura (with divCpGMod) = 3.22
Transitions / transversions = 2.00 (4/2)
Gap_init rate = 0.02 (4 / 161), avg. gap size = 1.25 (5 / 4)


1253 6.82 3.98 0.00 scaffold19|size1190391 809403 809578 (380706) C rnd-1_family-95#Unknown (106) 183 1 m_b366s001i30 60810

  scaffold19|si     809403 CTCATCTACGA---GGGGGGCTGTGACTTCAAAGCAGACAACTGGGATTG 809449
                                      ---     i                              
C rnd-1_family-        183 CTCATCTACGAAAGGGGGGACTGTGACTTCAAAGCAGACAACTGGGATTG 134

  scaffold19|si     809450 TGTTCTCGCGGGGGT-GGTTACGGTCGTGTCGACTGTGGTACC-TCATCC 809497
                                     iiiv -   iii                     -      
C rnd-1_family-        133 TGTTCTCGCGAAATTCGGTCGTGGTCGTGTCGACTGTGGTACCTTCATCC 84

  scaffold19|si     809498 TTCGTGGGTGTTGACTCTTTCGGC-AAGCGAGATCTTC-TTTTCGCCTGA 809545
                                                   -  i          -           
C rnd-1_family-         83 TTCGTGGGTGTTGACTCTTTCGGCAAAACGAGATCTTCTTTTTCGCCTGA 34

  scaffold19|si     809546 CATCTATCTTCAGTTCAGTAGCTTTACTGTCCA 809578
                                      i      i      v       
C rnd-1_family-         33 CATCTATCTTCGGTTCAGCAGCTTTTCTGTCCA 1

Matrix = 20p45g.matrix
Kimura (with divCpGMod) = 6.03
Transitions / transversions = 5.00 (10/2)
Gap_init rate = 0.03 (5 / 175), avg. gap size = 1.40 (7 / 5)

2280 2.87 2.87 0.00 scaffold19|size1190391 809490 809768 (380516) C rnd-1_family-95#Unknown (2) 287 1 m_b366s001i32 60810

  scaffold19|si     809490 CCTCATCCTTCGTG-GGTGTTGACTCTTTCGGCAAG-CGAGATCTTCTTT 809537
                            i            -                    i-             
C rnd-1_family-        287 CTTCATCCTTCGTGAGGTGTTGACTCTTTCGGCAAAACGAGATCTTCTTT 238

  scaffold19|si     809538 T-CGCCTGACATCTATCTTCAGTTCAGTAGCTTTACTGTCCATACATCAA 809586
                            -                  i      i      v               
C rnd-1_family-        237 TTCGCCTGACATCTATCTTCGGTTCAGCAGCTTTTCTGTCCATACATCAA 188

  scaffold19|si     809587 GGTGCTCATCTACGAAAGGGGG-ACTGTGACTTCAAAGCAGACAACTGGG 809635
                                                 -                           
C rnd-1_family-        187 GGTGCTCATCTACGAAAGGGGGGACTGTGACTTCAAAGCAGACAACTGGG 138

  scaffold19|si     809636 ATTGTGTTCTCGCGAAATTCGGTCGTGGTCGTGTCGACTGTGGTACCTTC 809685
                                                                             
C rnd-1_family-        137 ATTGTGTTCTCGCGAAATTCGGTCGTGGTCGTGTCGACTGTGGTACCTTC 88

  scaffold19|si     809686 ATCCTTCGTGGGTGTTGACTCTTTCGGCAAAGCGAGATCTTCTTTTT--- 809732
                                                          i               ---
C rnd-1_family-         87 ATCCTTCGTGGGTGTTGACTCTTTCGGCAAAACGAGATCTTCTTTTTCGC 38

  scaffold19|si     809733 -TGACATCTATCTTCAGTTCAGCAGCTTTACTGTCCA 809768
                           -              i             v       
C rnd-1_family-         37 CTGACATCTATCTTCGGTTCAGCAGCTTTTCTGTCCA 1

Matrix = 20p45g.matrix
Kimura (with divCpGMod) = 2.26
Transitions / transversions = 3.00 (6/2)
Gap_init rate = 0.02 (6 / 278), avg. gap size = 1.33 (8 / 6)

2238 2.87 3.58 0.00 scaffold19|size1190391 809680 809958 (380326) C rnd-1_family-95#Unknown (0) 289 1 m_b366s001i34 60810

  scaffold19|si     809680 ACCTTCATCCTTCGTG-GGTGTTGACTCTTTCGGCAAAGCGAGATCTTCT 809728
                                           -                     i           
C rnd-1_family-        289 ACCTTCATCCTTCGTGAGGTGTTGACTCTTTCGGCAAAACGAGATCTTCT 240

  scaffold19|si     809729 TTTT----TGACATCTATCTTCAGTTCAGCAGCTTTACTGTCCATACATC 809774
                               ----              i             v             
C rnd-1_family-        239 TTTTCGCCTGACATCTATCTTCGGTTCAGCAGCTTTTCTGTCCATACATC 190

  scaffold19|si     809775 AAGGTGCTCATCTACGAAAGGGGG--CTGTGACTTCAAAGCAGACAACTG 809822
                                                   --                        
C rnd-1_family-        189 AAGGTGCTCATCTACGAAAGGGGGGACTGTGACTTCAAAGCAGACAACTG 140

  scaffold19|si     809823 GGATTGTGTTCTCGCGAAATT-GTTCGTGGTCGTGTCGACTGTGGTACC- 809870
                                                - v                         -
C rnd-1_family-        139 GGATTGTGTTCTCGCGAAATTCGGTCGTGGTCGTGTCGACTGTGGTACCT 90

  scaffold19|si     809871 TCATCCTTCGTGGGTGTTGACTCTTTCGGCAAAGCGAGATCTTC-TTTTC 809919
                                                            i          -     
C rnd-1_family-         89 TCATCCTTCGTGGGTGTTGACTCTTTCGGCAAAACGAGATCTTCTTTTTC 40

  scaffold19|si     809920 GCCTGACATCTATCTTCAGTTCAGTAGCTTTACTGTCCA 809958
                                            i      i      v       
C rnd-1_family-         39 GCCTGACATCTATCTTCGGTTCAGCAGCTTTTCTGTCCA 1

Matrix = 20p45g.matrix
Kimura (with divCpGMod) = 2.26
Transitions / transversions = 1.67 (5/3)
Gap_init rate = 0.02 (6 / 278), avg. gap size = 1.67 (10 / 6)

2237 3.93 2.50 0.00 scaffold19|size1190391 809869 810148 (380136) C rnd-1_family-95#Unknown (2) 287 1 m_b366s001i36 60810

  scaffold19|si     809869 CCTCATCCTTCGTG-GGTGTTGACTCTTTCGGCAAAGCGAGATCTTCTTT 809917
                            i            -                     i             
C rnd-1_family-        287 CTTCATCCTTCGTGAGGTGTTGACTCTTTCGGCAAAACGAGATCTTCTTT 238

  scaffold19|si     809918 T-CGCCTGACATCTATCTTCAGTTCAGTAGCTTTACTGTCCATACATCAA 809966
                            -                  i      i      v               
C rnd-1_family-        237 TTCGCCTGACATCTATCTTCGGTTCAGCAGCTTTTCTGTCCATACATCAA 188

  scaffold19|si     809967 GGTGCTCATCTG---AAGGGGGG-CTGTGACTTCAAAGCAGACAACTGGG 810012
                                      i---        -                          
C rnd-1_family-        187 GGTGCTCATCTACGAAAGGGGGGACTGTGACTTCAAAGCAGACAACTGGG 138

  scaffold19|si     810013 ATTGTGTTCTCGCGAAATT-GGTCGTGGTCGTGTCGACTGTGGTACCTTC 810061
                                              -                              
C rnd-1_family-        137 ATTGTGTTCTCGCGAAATTCGGTCGTGGTCGTGTCGACTGTGGTACCTTC 88

  scaffold19|si     810062 ATCCTTCGTGGGTGTTGACTCTTTTGGCAAAGCGAGATCTTCTTTTTAGC 810111
                                                   i      i               v  
C rnd-1_family-         87 ATCCTTCGTGGGTGTTGACTCTTTCGGCAAAACGAGATCTTCTTTTTCGC 38

  scaffold19|si     810112 CTGACATCTATCTTCAGTTCAGCAGCTTTACTGTCCA 810148
                                          i             v       
C rnd-1_family-         37 CTGACATCTATCTTCGGTTCAGCAGCTTTTCTGTCCA 1

Matrix = 20p45g.matrix
Kimura (with divCpGMod) = 3.03
Transitions / transversions = 2.67 (8/3)
Gap_init rate = 0.02 (5 / 279), avg. gap size = 1.40 (7 / 5)


1395 3.64 0.61 0.00 scaffold19|size1190391 810013 810177 (380107) rnd-1_family-92#Unknown 249 414 (1) m_b366s001i37 60814

  scaffold19|si     810013 ATTGTGTTCTCGCGAAATT-GGTCGTGGTCGTGTCGACTGTGGTACCTTC 810061
                                              -                              
  rnd-1_family-        249 ATTGTGTTCTCGCGAAATTCGGTCGTGGTCGTGTCGACTGTGGTACCTTC 298

  scaffold19|si     810062 ATCCTTCGTGGGTGTTGACTCTTTTGGCAAAGCGAGATCTTCTTTTTAGC 810111
                                                   i      i               v  
  rnd-1_family-        299 ATCCTTCGTGGGTGTTGACTCTTTCGGCAAAACGAGATCTTCTTTTTCGC 348

  scaffold19|si     810112 CTGACATCTATCTTCAGTTCAGCAGCTTTACTGTCCATACATCAAGGTGC 810161
                                          i             v                    
  rnd-1_family-        349 CTGACATCTATCTTCGGTTCAGCAGCTTTTCTGTCCATACATCAAGGTGC 398

  scaffold19|si     810162 TCATCTACGAAAGGAG 810177
                                         i 
  rnd-1_family-        399 TCATCTACGAAAGGGG 414

Matrix = 20p45g.matrix
Kimura (with divCpGMod) = 2.59
Transitions / transversions = 2.00 (4/2)
Gap_init rate = 0.01 (1 / 164), avg. gap size = 1.00 (1 / 1)


1222 6.43 3.51 0.00 scaffold19|size1190391 810188 810358 (379926) C rnd-1_family-307#Unknown (0) 726 550 m_b366s001i38 60815

  scaffold19|si     810188 GAAAGCTGAGAGTATAAAATAGGCCCACTCTCG--GAAAGCTGAGAGTAT 810235
                                 i i         v              --      i i      
C rnd-1_family-        726 GAAAGCCGGGAGTATAAACTAGGCCCACTCTCGNGGAAAGCCGGGAGTAT 677

  scaffold19|si     810236 AAAATAGGCCCACTCTCGAG-AAAGCTGAGAGTATAAAATAGGCCCACTC 810284
                              v                -                             
C rnd-1_family-        676 AAACTAGGCCCACTCTCGAGGAAAGCTGAGAGTATAAAATAGGCCCACTC 627

  scaffold19|si     810285 TCGAGGAA-GCTGAGAGTAGAAAATAGGCCC--TCTCGAGGAAAGCTGAG 810331
                                   -          v           --                 
C rnd-1_family-        626 TCGAGGAAAGCTGAGAGTATAAAATAGGCCCACTCTCGAGGAAAGCTGAG 577

  scaffold19|si     810332 AGTATAAAATAGGCCCACTCTCGAGAA 810358
                              ?              i i i v  
C rnd-1_family-        576 AGTNTAAAATAGGCCCACCCCCAACAA 550

Matrix = 20p45g.matrix
Kimura (with divCpGMod) = 5.63
Transitions / transversions = 1.75 (7/4)
Gap_init rate = 0.02 (4 / 170), avg. gap size = 1.50 (6 / 4)

2955 3.22 1.61 0.00 scaffold19|size1190391 810255 810627 (379657) C rnd-1_family-307#Unknown (0) 726 348 m_b366s001i39 60815

  scaffold19|si     810255 GAAAGCTGAGAGTATAAAATAGGCCCACTCTCGAGGAA-GCTGAGAGTAG 810303
                                 i i         v              ?    -  i i     v
C rnd-1_family-        726 GAAAGCCGGGAGTATAAACTAGGCCCACTCTCGNGGAAAGCCGGGAGTAT 677

  scaffold19|si     810304 AAAATAGGCCC--TCTCGAGGAAAGCTGAGAGTATAAAATAGGCCCACTC 810351
                              v       --                                     
C rnd-1_family-        676 AAACTAGGCCCACTCTCGAGGAAAGCTGAGAGTATAAAATAGGCCCACTC 627

  scaffold19|si     810352 TCGAG-AAAGCTGAGAGTTTAAAATAGGCCCACTCTCGAGGAAAGCTGAG 810400
                                -            v                               
C rnd-1_family-        626 TCGAGGAAAGCTGAGAGTATAAAATAGGCCCACTCTCGAGGAAAGCTGAG 577

  scaffold19|si     810401 AGTTTAAAATAGGCCCACCCC-AACAATCAACCTTGTTACAATCGGTAGC 810449
                              ?                 -                            
C rnd-1_family-        576 AGTNTAAAATAGGCCCACCCCCAACAATCAACCTTGTTACAATCGGTAGC 527

  scaffold19|si     810450 TATGTGGAATTGTTAAGAAGTAAGCAGGGTTTCTAAGTTATAATAATCTG 810499
                                                    v                        
C rnd-1_family-        526 TATGTGGAATTGTTAAGAAGTAAGCCGGGTTTCTAAGTTATAATAATCTG 477

  scaffold19|si     810500 AATAACTAATGAAAAA-AACATACATTACACAACAGAAATAATTAATCTA 810548
                                           -                                 
C rnd-1_family-        476 AATAACTAATGAAAAAGAACATACATTACACAACAGAAATAATTAATCTA 427

  scaffold19|si     810549 TCACCGTATTATTAGTCAGCTATTATATTATGAATTGGAATGTCAATCCA 810598
                               vv                                            
C rnd-1_family-        426 TCACATTATTATTAGTCAGCTATTATATTATGAATTGGAATGTCAATCCA 377

  scaffold19|si     810599 TATGCACATCAAACTAAACTCTTATAATA 810627
                                          ?     v   ?   
C rnd-1_family-        376 TATGCACATCAAACTNAACTCGTATNATA 348

Matrix = 20p45g.matrix
Kimura (with divCpGMod) = 2.82
Transitions / transversions = 0.50 (4/8)
Gap_init rate = 0.01 (5 / 372), avg. gap size = 1.20 (6 / 5)


734 1.19 0.00 0.00 scaffold19|size1190391 810628 810711 (379573) C rnd-1_family-605#Unknown (265) 803 720 m_b366s001i40 60816

  scaffold19|si     810628 GTTGAAGAAATCATTTTTATTTTTGGCTCTTCTAAAAGTGCACTGTTTTC 810677
                              v                                              
C rnd-1_family-        803 GTTCAAGAAATCATTTTTATTTTTGGCTCTTCTAAAAGTGCACTGTTTTC 754

  scaffold19|si     810678 TGAAAGTAAGCCATGTTGGCCATGGCCATTTTCT 810711
                                                             
C rnd-1_family-        753 TGAAAGTAAGCCATGTTGGCCATGGCCATTTTCT 720

Matrix = 20p45g.matrix
Kimura (with divCpGMod) = 1.20
Transitions / transversions = 0.00 (0/1)
Gap_init rate = 0.00 (0 / 83), avg. gap size = 0.0 (0 / 0)


523 12.79 2.01 16.03 scaffold19|size1190391 811050 811198 (379086) rnd-1_family-54#Unknown 749 879 (1536) m_b366s001i41 60817

  scaffold19|si     811050 TTTAATAAGATTAATTTACAAA---CTAAAGTTAAGGTAGCTTTCCATAT 811096
                                      i          ---        v   - i         v
  rnd-1_family-        749 TTTAATAAGATCAATTTACAAAGGCCTAAAGTTCAGG-AACTTTCCATAA 797

  scaffold19|si     811097 AAGAGAAATTCGAGATTGAAAACAAAACATCTTGACTGCCGATCAATTGT 811146
                               --------  -     ---------i i i  ?-- i         
  rnd-1_family-        798 AAGA--------AG-TTGAA---------CCCTAACN--CAATCAATTGT 827

  scaffold19|si     811147 GTGTTTGATTTATAAAGAATTCAGCTGAATTACTTAGCAAAACCACCATA 811196
                                     i     iv v                  v   vi    i 
  rnd-1_family-        828 GTGTTTGATTCATAAAATAGTCAGCTGAATTACTTAGCCAAAATACCACA 877

  scaffold19|si     811197 CA 811198
                             
  rnd-1_family-        878 CA 879

Matrix = 20p45g.matrix
Kimura (with divCpGMod) = 13.93
Transitions / transversions = 1.67 (10/6)
Gap_init rate = 0.15 (22 / 148), avg. gap size = 1.09 (24 / 22)


311 8.33 0.00 0.00 scaffold19|size1190391 811197 811244 (379040) rnd-1_family-54#Unknown 1084 1131 (1284) m_b366s001i42 60817

  scaffold19|si     811197 CAATACACACCTCATAATGATTCATAAATTCAATATACCATTAACAGG 811244
                                     v         i            v        v     
  rnd-1_family-       1084 CAATACACACATCATAATGACTCATAAATTCAAAATACCATTCACAGG 1131

Matrix = 20p45g.matrix
Kimura (with divCpGMod) = 8.84
Transitions / transversions = 0.33 (1/3)
Gap_init rate = 0.00 (0 / 47), avg. gap size = 0.0 (0 / 0)


572 13.68 0.00 0.00 scaffold19|size1190391 811242 811336 (378948) rnd-1_family-54#Unknown 1588 1682 (733) m_b366s001i43 60817

  scaffold19|si     811242 AGGACATTCCAATATTGCCATATTCAATGATTTTACATTAACCTTAGCAT 811291
                             v   i     vv                             v i    
  rnd-1_family-       1588 AGCACACTCCAAGTTTGCCATATTCAATGATTTTACATTAACCGTGGCAT 1637

  scaffold19|si     811292 CAAGACCTTGTCTAAAGTCACCCTTTGCCATGTTTGTCCTTCTCC 811336
                                    i     v    i v     v       v  v     
  rnd-1_family-       1638 CAAGACCTTATCTAACGTCATCATTTGCAATGTTTGACCGTCTCC 1682

Matrix = 20p45g.matrix
Kimura (with divCpGMod) = 15.11
Transitions / transversions = 0.44 (4/9)
Gap_init rate = 0.00 (0 / 94), avg. gap size = 0.0 (0 / 0)


278 16.36 1.82 0.00 scaffold19|size1190391 811370 811424 (378860) C genome_1_8676#DNA (140) 127 72 m_b366s001i44 60818

  scaffold19|si     811370 CCAGCCCTATTTTGAGTTTAGTTTGACAGTAATTTCAC-GTGACAAATTC 811418
                              i     vv    v       v              - i     ivv 
C genome_1_8676        127 CCAACCCTAAATTGATTTTAGTTAGACAGTAATTTCACTGCGACAAGAAC 78

  scaffold19|si     811419 CGCCTT 811424
                                 
C genome_1_8676         77 CGCCTT 72

Matrix = 20p45g.matrix
Kimura (with divCpGMod) = 16.41
Transitions / transversions = 0.50 (3/6)
Gap_init rate = 0.02 (1 / 54), avg. gap size = 1.00 (1 / 1)


2228 8.27 7.23 2.20 scaffold19|size1190391 811460 811805 (378479) rnd-1_family-74#Unknown 717 1079 (876) m_b366s001i45 60819

  scaffold19|si     811460 CTCTGAAGAAGCATTTTCACAACTTGATGCAACATTGGTTGCAAC--ACA 811507
                                          v                i?           --   
  rnd-1_family-        717 CTCTGAAGAAGCATTGTCACAACTTGATGCAATNTTGGTTGCAACTTACA 766

  scaffold19|si     811508 CATATGCCAAATATATAAGGAAGCATGAAACGTCTGGATGACAATAATAT 811557
                             v        v       vi        i v            v     
  rnd-1_family-        767 CAGATGCCAAAGATATAAGCGAGCATGAAGCTTCTGGATGACAAAAATAT 816

  scaffold19|si     811558 GATATTACTCTTTTGAGATGCTCATTTTTCTCCAGTTACCATTTGCAGAT 811607
                                                   i                i i      
  rnd-1_family-        817 GATATTACTCTTTTGAGATGCTCACTTTTCTCCAGTTACCACTCGCAGAT 866

  scaffold19|si     811608 TATGATATCACTGAGCTTCACAGTCACAAGTTCACATATACCCAGTACAA 811657
                                  i        ?                  --  i  v      -
  rnd-1_family-        867 TATGATACCACTGAGCNTCACAGTCACAAGTTCAC--ATGCCAAGTACA- 913

  scaffold19|si     811658 TATATATAAGTTAATGGGCATACTTCATGGCAATTGATTACCTCTTTACT 811707
                           ---                      i   i                  i 
  rnd-1_family-        914 ---ATATAAGTTAATGGGCATACTTTATGACAATTGATTACCTCTTTATT 960

  scaffold19|si     811708 GCCCATCGACA-----------------------TCCTGTCTACTTTTTC 811734
                               v i    -----------------------              i 
  rnd-1_family-        961 GCCCTTTGACATCCGTCATTACTCAAAATCTCTCTCCTGTCTACTTTTCC 1010

  scaffold19|si     811735 TTTAAGTCCCCCTGTGATCTCACTTGCCAGCACATGAATCCAAATTCTAT 811784
                           --       i     v           v       vv           i 
  rnd-1_family-       1011 --TAAGTCCTCCTGTTATCTCACTTGCGAGCACATCCATCCAAATTCTGT 1058

  scaffold19|si     811785 TTGATTGATGTGAACATAACT 811805
                                            v   
  rnd-1_family-       1059 TTGATTGATGTGAACATTACT 1079

Matrix = 20p45g.matrix
Kimura (with divCpGMod) = 8.25
Transitions / transversions = 1.15 (15/13)
Gap_init rate = 0.03 (10 / 345), avg. gap size = 3.30 (33 / 10)

447 10.75 39.01 1.03 scaffold19|size1190391 811784 811924 (378360) rnd-1_family-74#Unknown 1173 1366 (589) m_b366s001i46 60819

  scaffold19|si     811784 TTTGATT-GATG-TGAACATAACTG----AATGCCAAATAGATAAATGTG 811827
                                  -   i-  i iii    i----i        --    v     
  rnd-1_family-       1173 TTTGATTCGATAATGGATGCAACTATACAGATGCCAAA--GATATATGTG 1220

  scaffold19|si     811828 AGCATTAAGCTCCTGGATGAC--------------CTTACTTTTAGG--- 811860
                                ii              --------------            ---
  rnd-1_family-       1221 AGCATCGAGCTCCTGGATGACACCAAAAATAATATCTTACTTTTAGGACT 1270

  scaffold19|si     811861 ------AGA------------ACACATA-------------GATG-CACC 811878
                           ------   ------------v      -------------   i-    
  rnd-1_family-       1271 ACACATAGATGCTCTTTTTCTCCACATACCACTCAGATTATGATATCACC 1320

  scaffold19|si     811879 AAACCTCACAGTCTCCCTTTCACATAGCAAGTACATTATAAGTTAA 811924
                                        v            v        v          
  rnd-1_family-       1321 AAACCTCACAGTCACCCTTTCACATACCAAGTACAGTATAAGTTAA 1366

Matrix = 20p45g.matrix
Kimura (with divCpGMod) = 10.91
Transitions / transversions = 2.00 (10/5)
Gap_init rate = 0.08 (11 / 140), avg. gap size = 5.18 (57 / 11)

246 24.62 0.00 0.00 scaffold19|size1190391 811875 811939 (378345) rnd-1_family-74#Unknown 875 939 (1016) m_b366s001i47 60819

  scaffold19|si     811875 CACCAAACCTCACAGTCTCCCTTTCACATAGCAAGTACATTATAAGTTAA 811924
                              ii i ?        v vvv       iv        v          
  rnd-1_family-        875 CACTGAGCNTCACAGTCACAAGTTCACATGCCAAGTACAATATAAGTTAA 924

  scaffold19|si     811925 AGTGTAGCCTTCATG 811939
                           v v i vv   i   
  rnd-1_family-        925 TGGGCATACTTTATG 939

Matrix = 20p45g.matrix
Kimura (with divCpGMod) = 30.43
Transitions / transversions = 0.60 (6/10)
Gap_init rate = 0.00 (0 / 64), avg. gap size = 0.0 (0 / 0)


520 12.09 1.09 1.09 scaffold19|size1190391 811918 812009 (378275) C rnd-5_family-1842#Unknown (10) 92 1 m_b366s001i48 60820

  scaffold19|si     811918 AAGTTAAAGTGTAGCCTTCATGTAAAAGTTTATGATACCAATTCAACCAA 811967
                             v  i  vi v i                           v  v   - 
C rnd-5_family-         92 AACTTGAATCGAAACCTTCATGTAAAAGTTTATGATACCAAATCCACC-A 44

  scaffold19|si     811968 TGAGAGATGAGATCAATTCTGAGGC-AAATGAAAGCTTGCACA 812009
                             v  i              v    -           ?     
C rnd-5_family-         43 TGCGAAATGAGATCAATTCTCAGGCAAAATGAAAGCTNGCACA 1

Matrix = 20p45g.matrix
Kimura (with divCpGMod) = 12.16
Transitions / transversions = 0.57 (4/7)
Gap_init rate = 0.02 (2 / 91), avg. gap size = 1.00 (2 / 2)


753 8.33 0.83 0.00 scaffold19|size1190391 812014 812133 (378151) rnd-1_family-107#Unknown 4 124 (446) m_b366s001i49 60821

  scaffold19|si     812014 CACTTTATTTTGGAGTTATTGCCTGCTTATAATTGTTTTGCTTGTTCATG 812063
                                        i   i     v   v  v          i        
  rnd-1_family-          4 CACTTTATTTTGGGGTTGTTGCCAGCTGATCATTGTTTTGCCTGTTCATG 53

  scaffold19|si     812064 TTTGAATGGTGTCTTGGTAATTTATATTCATTTTCCATGCAGTCATGTCA 812113
                                           i    v                  v  i      
  rnd-1_family-         54 TTTGAATGGTGTCTTGATAATATATATTCATTTTCCATGCTGTTATGTCA 103

  scaffold19|si     812114 TGATAATTATTTTTT-TCTTA 812133
                                          -     
  rnd-1_family-        104 TGATAATTATTTTTTGTCTTA 124

Matrix = 20p45g.matrix
Kimura (with divCpGMod) = 8.85
Transitions / transversions = 1.00 (5/5)
Gap_init rate = 0.01 (1 / 119), avg. gap size = 1.00 (1 / 1)


237 19.57 0.00 0.00 scaffold19|size1190391 812128 812173 (378111) C rnd-1_family-605#Unknown (819) 249 204 m_b366s001i50 60822

  scaffold19|si     812128 TTCTTATAACAAGTGCAGTGTAACTTAATTGACACACTTTATGATA 812173
                              vi   v     i    i   v     i    i         i 
C rnd-1_family-        249 TTCACATACCAAGTACAGTATAAGTTAATCGACATACTTTATGACA 204

Matrix = 20p45g.matrix
Kimura (with divCpGMod) = 20.40
Transitions / transversions = 2.00 (6/3)
Gap_init rate = 0.00 (0 / 45), avg. gap size = 0.0 (0 / 0)


700 6.93 0.98 0.98 scaffold19|size1190391 812178 812279 (378005) C rnd-5_family-1842#Unknown (0) 102 1 m_b366s001i51 60823

  scaffold19|si     812178 ACTTCAACCAAACTTGA-TTGAAACCTTCACGAATAAAGTTTATGATATT 812226
                                            - i          i v -             ii
C rnd-5_family-        102 ACTTCAACCAAACTTGAATCGAAACCTTCATGTA-AAAGTTTATGATACC 54

  scaffold19|si     812227 AAATCCACCATGCGAAATGAGATCAATTCTCAGGAATAATGAAAGCTTGC 812276
                                                             v v          ?  
C rnd-5_family-         53 AAATCCACCATGCGAAATGAGATCAATTCTCAGGCAAAATGAAAGCTNGC 4

  scaffold19|si     812277 ACA 812279
                              
C rnd-5_family-          3 ACA 1

Matrix = 20p45g.matrix
Kimura (with divCpGMod) = 6.37
Transitions / transversions = 1.33 (4/3)
Gap_init rate = 0.02 (2 / 101), avg. gap size = 1.00 (2 / 2)


1392 7.60 0.40 10.57 scaffold19|size1190391 812286 812535 (377749) rnd-1_family-107#Unknown 5 231 (339) m_b366s001i52 60824

  scaffold19|si     812286 ACTGTATTTGGGGGTTGTTGCCAGTTGATCATTGTTTTGCCTGTTCATGT 812335
                              v     v              i                         
  rnd-1_family-          5 ACTTTATTTTGGGGTTGTTGCCAGCTGATCATTGTTTTGCCTGTTCATGT 54

  scaffold19|si     812336 TTGAATAGTGGCTTGGTAATATTCATTTTCCATGCAGTTAGTAATATTCA 812385
                                 i   v    i      ---------------------       
  rnd-1_family-         55 TTGAATGGTGTCTTGATAATAT---------------------ATATTCA 83

  scaffold19|si     812386 TTTTCCATGCAGTTATGTCATGATAATTATTTTT-GTCTTAGAGAAAATT 812434
                                     v                       -        ?      
  rnd-1_family-         84 TTTTCCATGCTGTTATGTCATGATAATTATTTTTTGTCTTAGANAAAATT 133

  scaffold19|si     812435 TTGTCGTCTCTAGAGTATTTCATTCTTTATGTATCACCTTTATATCATTA 812484
                               i        --         i         v               
  rnd-1_family-        134 TTGTTGTCTCTAG--TATTTCATTTTTTATGTATGACCTTTATATCATTA 181

  scaffold19|si     812485 ACATTTATCCAAAATTTATACTGTCAATTTCGACACGTAGAAGGTAATCG 812534
                                   v i      i vv    i          i        -    
  rnd-1_family-        182 ACATTTATGCGAAATTTGTTATGTCGATTTCGACACATAGAAGGT-ATCG 230

  scaffold19|si     812535 C 812535
                            
  rnd-1_family-        231 C 231

Matrix = 20p45g.matrix
Kimura (with divCpGMod) = 7.09
Transitions / transversions = 1.12 (9/8)
Gap_init rate = 0.10 (25 / 249), avg. gap size = 1.00 (25 / 25)


2823 9.00 1.67 2.15 scaffold19|size1190391 812542 812961 (377323) rnd-1_family-74#Unknown 1538 1955 (0) m_b366s001i53 60825

  scaffold19|si     812542 TATGTATAACCTTTATATCATTAACATTTATGCAAAATT-ATAACTGTAA 812590
                                  i                         i     -i v -   vi
  rnd-1_family-       1538 TATGTATGACCTTTATATCATTAACATTTATGCGAAATTTGTTA-TGTCG 1586

  scaffold19|si     812591 ATTTCGACACATAGAAGGTATAGCCTCGCATGCACTGTGTTGCACAATGC 812640
                                                v    i ii  v            i    
  rnd-1_family-       1587 ATTTCGACACATAGAAGGTATCGCCTTGTGTGAACTGTGTTGCACGATGC 1636

  scaffold19|si     812641 ATGCAGTTGCCGC--CCATTATTACCGTTGGCACAT-AAAATTGACTTCA 812687
                                        --        vi   -       -             
  rnd-1_family-       1637 ATGCAGTTGCCGCGCCCATTATTTTCGT-GGCACATAAAAATTGACTTCA 1685

  scaffold19|si     812688 CCTTCAGCAAGATGGGATTTCCGATCGTCCCCACCGTCTCACCATCGTAT 812737
                           -  v                              vi    v  v      
  rnd-1_family-       1686 -CTACAGCAAGATGGGATTTCCGATCGTCCCCACAATCTCCCCCTCGTAT 1734

  scaffold19|si     812738 CTCCGCATTCTGGTGGACTTTAGAGCTGAAAGTTGGCGCATCTTCTCAAC 812787
                              v     i           v      v          i       i  
  rnd-1_family-       1735 CTCAGCATTTTGGTGGACTTTTGAGCTGCAAGTTGGCGCGTCTTCTCGAC 1784

  scaffold19|si     812788 CCAGCTCTTGGCAACAAGGCGCCCTGAGATGCGGCGAAAAGGTTGGTTGG 812837
                                                     v    i   i       v      
  rnd-1_family-       1785 CCAGCTCTTGGCAACAAGGCGCCCTGCGATGTGGCAAAAAGGTAGGTTGG 1834

  scaffold19|si     812838 TTGTTGCGTTTCGCGATGTTTTGTCTGCCAAACTATTTAATTGGAAAT-- 812885
                                         i       v                         --
  rnd-1_family-       1835 TTGTTGCGTTTCGCAATGTTTTTTCTGCCAAACTATTTAATTGGAAATTC 1884

  scaffold19|si     812886 ACGCCCTGTTCTCTCATCTTCTGCCACT-CCCCTCCATGCCTTTCAAAAC 812934
                                    i  vi              -          v         -
  rnd-1_family-       1885 ACGCCCTGTCCTGCCATCTTCTGCCACTCCCCCTCCATGACTTTCAAAA- 1933

  scaffold19|si     812935 CCACGCCCTACGCCCCACACCGCGCTC 812961
                           -----   i         i        
  rnd-1_family-       1934 -----CCCCACGCCCCACGCCGCGCTC 1955

Matrix = 20p45g.matrix
Kimura (with divCpGMod) = 8.12
Transitions / transversions = 1.18 (20/17)
Gap_init rate = 0.03 (14 / 419), avg. gap size = 1.14 (16 / 14)


7840 8.98 2.42 0.77 scaffold19|size1190391 812680 813835 (376449) C rnd-1_family-3#Unknown (200) 1790 616 m_b366s001i54 60826

  scaffold19|si     812680 TGACTTCACCTTCAGCAAGATGGGATTTCCGATCGTCCCCACCGTCTCAC 812729
                                    - v                              vi    v 
C rnd-1_family-       1790 TGACTTCAC-TACAGCAAGATGGGATTTCCGATCGTCCCCACAATCTCCC 1742

  scaffold19|si     812730 CATCGTATCTCCGCATTCTGGTGGACTTTAGAGCTGAAAGTTGGCGCATC 812779
                            v         v     i           v      v          i  
C rnd-1_family-       1741 CCTCGTATCTCAGCATTTTGGTGGACTTTTGAGCTGCAAGTTGGCGCGTC 1692

  scaffold19|si     812780 TTCTCAACCCAGCTCTTGGCAACAAGGCGCCCTGAGATGCGGCGAAAAGG 812829
                                i                            v    i   i      
C rnd-1_family-       1691 TTCTCGACCCAGCTCTTGGCAACAAGGCGCCCTGCGATGTGGCAAAAAGG 1642

  scaffold19|si     812830 TTGGTTGGTTGTTGCGTTTCGCGATG-TTTTGTCTGCCAAACTATTTAAT 812878
                            v                    i   -    v                  
C rnd-1_family-       1641 TAGGTTGGTTGTTGCGTTTCGCAATGTTTTTTTCTGCCAAACTATTTAAT 1592

  scaffold19|si     812879 TGGAAAT--ACG-CCCTGTTCTCTCATCTTCTGCCACT-CCCCTCCATGC 812924
                                  --   -      i  vi              -          v
C rnd-1_family-       1591 TGGAAATTCACGCCCCTGTCCTGCCATCTTCTGCCACTCCCCCTCCATGA 1542

  scaffold19|si     812925 CTTTCAAAA-CCCACGCCCTACGCCCCACACCGCGCTCTTCCGATGGATT 812973
                                    -         i         i             -i  v  
C rnd-1_family-       1541 CTTTCAAAACCCCACGCCCCACGCCCCACGCCGCGCTCTTCCG-CGGCTT 1493

  scaffold19|si     812974 CCATCCAACGACAAGAAAAAGAAGCAGGGCAATTGACCATGTGAGTGGTG 813023
                            v       i  i               i            i        
C rnd-1_family-       1492 CAATCCAACAACGAGAAAAAGAAGCAGGACAATTGACCATGCGAGTGGTG 1443

  scaffold19|si     813024 AGAATCGCGA-TTTTTAATTTGCTAATTATTTAATAGGAAATCG-CGTGC 813071
                              ?      -         v ii           v        -     
C rnd-1_family-       1442 AGANTCGCGATTTTTTAATTGGTCAATTATTTAATTGGAAATCGTCGTGC 1393

  scaffold19|si     813072 TGTCCTGCCATCTTCTGCAACGGCCCTCATCTACGAAGAACAAACCCCAC 813121
                                                       v    i    v           
C rnd-1_family-       1392 TGTCCTGCCATCTTCTGCAACGGCCCTCCTCTATGAAGTACAAACCCCAC 1343

  scaffold19|si     813122 GTCCCACGCCGAGCCCTCCCACGGTTTCAATCCAGAAACGCCCTAGAGAA 813171
                            i         v        i   i            v ?  vv i    
C rnd-1_family-       1342 GCCCCACGCCGCGCCCTCCCGCGGCTTCAATCCAGAACCNCCAAAAAGAA 1293

  scaffold19|si     813172 GCAGGACAATTGACCGTCCAAGTGGTGAGTTTTGTGATTCTTT-TTCTGG 813220
                                            v                i?   i   -v     
C rnd-1_family-       1292 GCAGGACAATTGACCGTGCAAGTGGTGAGTTTTGCNATTTTTTAATCTGG 1243

  scaffold19|si     813221 TGAATTCTTTAATTTGAATTGTCGC---GATCTGCCTTCTTCTGCAACGA 813267
                            v    v           vi     ---  i      ?           i
C rnd-1_family-       1242 TCAATTATTTAATTTGAAACGTCGCGCTGACCTGCCTNCTTCTGCAACGG 1193

  scaffold19|si     813268 CCCTCCTCTTCTAATTACAGACACTACG-CCCACGCGGCGCC--CCCGCG 813314
                                    v v       i    i   -       v     --      
C rnd-1_family-       1192 CCCTCCTCTACGAATTACAAACACCACGCCCCACGCCGCGCCCTCCCGCG 1143

  scaffold19|si     813315 GCTTCAATCCAGAACCCCC----AACGGAGCAGGACATTTGACCGTGCAA 813360
                                     --   ?  ?----  v i   i     v           v
C rnd-1_family-       1142 GCTTCAATCC--AACNCCNAAATAAAGAAGCGGGACAATTGACCGTGCAC 1095

  scaffold19|si     813361 GTGGTGAGTTATGGGAATTT---TTCTTCTTCAATTATTTTATTTA--AT 813405
                                     v  v      ---  i              ?    i--  
C rnd-1_family-       1094 GTGGTGAGTTTTGCGAATTTTTATTTTTCTTCAATTATTTNATTTGATAT 1045

  scaffold19|si     813406 GTCCGAGCTGACCTGCCCTCTTCTGCCACCCTC--TTGTATCAATCACAA 813453
                            ?               ?             i --i i   v        
C rnd-1_family-       1044 GNCCGAGCTGACCTGCCNTCTTCTGCCACCCCCCTCTATATGAATCACAA 995

  scaffold19|si     813454 ACCTAACGCCACGCCCTCCGGTTGCTTGAATTGAAAGCCTTTAGACAGAA 813503
                              iv     i        v  v    ?    ?       v  i v    
C rnd-1_family-        994 ACCCCACGCCGCGCCCTCCCGTGGCTTNAATTNAAAGCCTATAAAAAGAA 945

  scaffold19|si     813504 GCCGGGCAATTGAATACACCAATGGTGAGGTTTTGTCTATTATTTTATTT 813553
                                        vi             -       v             
C rnd-1_family-        944 GCCGGGCAATTGACCACACCAATGGTGA-GTTTTGTGTATTATTTTATTT 896

  scaffold19|si     813554 TGTCAACTATTTAATTGGGAACGACTGTCCCTGACCTGCCATCTTCTGCC 813603
                                                    i                        
C rnd-1_family-        895 TGTCAACTATTTAATTGGGAACGACCGTCCCTGACCTGCCATCTTCTGCC 846

  scaffold19|si     813604 ATTG-CCCCCTCCATGAGTTAAACACCCACACCACCCTCCCATGGCTTAA 813652
                               -                   i     i  i       i      ? 
C rnd-1_family-        845 ATTGCCCCCCTCCATGAGTTAAACGCCCACGCCGCCCTCCCGTGGCTTNA 796

  scaffold19|si     813653 ATCTAAAGCCTGAAAAATAGGGAGGACAACTGACTACACCCATGGTGAGT 813702
                                            v           i                    
C rnd-1_family-        795 ATCTAAAGCCTGAAAAAGAGGGAGGACAATTGACTACACCCATGGTGAGT 746

  scaffold19|si     813703 TTTTCAATTCTTTT-CTTGCCGAACTATTTAATTTGAAATTATTATTTGC 813751
                                i        -i     i                        i   
C rnd-1_family-        745 TTTTCGATTCTTTTATTTGCCAAACTATTTAATTTGAAATTATTATCTGC 696

  scaffold19|si     813752 CCTCATCATGTCATCTTCCCACTACCCCACGACAACCATGAAAAACAACC 813801
                                          vii  ----      v           ?v      
C rnd-1_family-        695 CCTCATCATGTCATCACTCC----CCCCACCACAACCATGAANTACAACC 650

  scaffold19|si     813802 CTCACTCCCACAGAACTTCCCTCTCGTTGCATCA 813835
                            i                     i i        
C rnd-1_family-        649 CCCACTCCCACAGAACTTCCCTCCCATTGCATCA 616

Matrix = 20p45g.matrix
Kimura (with divCpGMod) = 8.26
Transitions / transversions = 1.19 (56/47)
Gap_init rate = 0.02 (26 / 1155), avg. gap size = 1.42 (37 / 26)

4137 18.40 5.94 5.27 scaffold19|size1190391 812886 814130 (376154) C rnd-1_family-10#Unknown (54) 1255 3 m_b366s001i55 60826

  scaffold19|si     812886 ACGCCCTGTTCTCTCATCTTCTGCCACTCC--CCTCCATGCCTTTCAAAA 812933
                               v    i  vi       ?     i  --     ?  v   v  ? -
C rnd-1_family-       1255 ACGCGCTGTCCTGCCATCTTCNGCCACCCCTCCCTCCNTGACTTACANA- 1207

  scaffold19|si     812934 CCCACGCCCTACGCCCCACACCGCGCTCTTCCGATGGATTCCATCCAACG 812983
                           ------------       i      i  i   -i  v   v   ?   i
C rnd-1_family-       1206 ------------GCCCCACGCCGCGCCCTCCCG-CGGCTTCAATCNAACA 1170

  scaffold19|si     812984 ACAAGAAAAAGAAGCAGGGCAATTGACCATGTGAGTGGTGAGAATCGCGA 813033
                           i--               i      ?   i?i?         vv i? ii
C rnd-1_family-       1169 G--AGAAAAAGAAGCAGGACAATTGNCCACNCNAGTGGTGAGTTTTNCAG 1122

  scaffold19|si     813034 TTTTTAATTTGCT-AATTATTTAATAGGAAATCG-CGTGC-TGTCCTGCC 813080
                               ?v       -  i        v    ?   -   v -  v      
C rnd-1_family-       1121 TTTTNTATTTGCTCAACTATTTAATTGGAANTCGNCGTCCCTGACCTGCC 1072

  scaffold19|si     813081 ATCTTCTGCAACGGCCCTCATCTACGAAGAACAAACCCCACGTCCC-ACG 813129
                           ?     i  v   v     iivi i   vv         i  i   -   
C rnd-1_family-       1071 NTCTTCCGCCACGCCCCTCGCACATGAATTACAAACCCCGCGCCCCCACG 1022

  scaffold19|si     813130 CCGAGCCCTCCCACGGT-----TTCAAT--CCAGAAACGCCCTAGAGAAG 813172
                              v        i   i----- ii  i--   i   -------i     
C rnd-1_family-       1021 CCGCGCCCTCCCGCGGCAGATATCTAACTGCCAAAAA-------AAGAAG 979

  scaffold19|si     813173 CAGGACAATTGACCG-TCCAAGTGGTGAGTTTTGTGATTCTTTTTCTGGT 813221
                                vi       i-   ? -            - v    v   -- vi
C rnd-1_family-        978 CAGGAAGATTGACCACTCCNA-TGGTGAGTTTTG-GCTTCTATTT--GCC 933

  scaffold19|si     813222 GAATT---CTTTAATTTGAA--TTGTCGC----GATCTGCCTTCTTCTGC 813262
                           v  i ---i    --     -- i v   ----  i    vv     iv 
C rnd-1_family-        932 CAACTATGTTTTA--TTGAAACTCGACGCCTCTGACCTGCGATCTTCCTC 885

  scaffold19|si     813263 AACGACCCTCCTCTTCTAATTACAGACACTACGCCC-ACGCGGCGCCC-- 813309
                           v   v  ?  v  ?viv    i  -  v i      -    v      --
C rnd-1_family-        884 CACGCCCNTCGTCNATGAATTGCA-ACCCCACGCCCCACGCCGCGCCCTC 836

  scaffold19|si     813310 CCGCGGCTTCAATCCAGAACCCCCAACGGAGCAGGACATTTGACCGTGCA 813359
                                  v?    iv v iv vvv  v i         v i    ivv v
C rnd-1_family-        835 CCGCGGCANCAATTAACAGGCAAAAAAGAAGCAGGACAATCGACCAATCT 786

  scaffold19|si     813360 AGTGGTGAGTTATGGGAATTTTTCTTCTT-CAAT-TATTTTATT-TAA-- 813404
                           v          v  v--   v  i v   -    -     i   -   --
C rnd-1_family-        785 CGTGGTGAGTTTTGC--ATTATTTTACTTGCAATCTATTTCATTGTAACT 738

  scaffold19|si     813405 ---TGTCCGAGCTGACCTGCCCTCT-TCTGCCA--CCCTCTTGTATCAAT 813448
                           ---  i  ---          v   -   v  v--     i v   v   
C rnd-1_family-        737 CGATGCCC---CTGACCTGCCGTCTATCTCCCCACCCCTCCTCTATGAAT 691

  scaffold19|si     813449 CACAA----------ACCTAACGCCACGCCCTCCGGTTGCTTGAATTGAA 813488
                           i    ----------v   v     i        v  v vvvv    v  
C rnd-1_family-        690 TACAATCCCCACATGCCCTCACGCCGCGCCCTCCCGTGGGAGCAATTTAA 641

  scaffold19|si     813489 -AGCCTTTAGACAGAAGCCGGGCAATTGAATACACCAATGGTGAGGTTTT 813537
                           -  v v-- i v      v  i       v?  v  v        -    
C rnd-1_family-        640 CAGGCA--AAAAAGAAGCAGGACAATTGACNACTCCCATGGTGAG-TTTT 594

  scaffold19|si     813538 GTCTATTATTTTATTTTGTCAACTATTTAATTGGGAA-CGACTGTCCCTG 813586
                            vvi   --   i   vvi         ?    ?i v-    -       
C rnd-1_family-        593 GGACATT--TTTGTTTGCCCAACTATTTNATTGNAACTCGAC-GTCCCTG 547

  scaffold19|si     813587 ACCTGCCATCTTCTGCCATTGCCC-CCTCCATGAGT--TAAACACC---- 813629
                                 v      iv   i     -   ?     i --i       ----
C rnd-1_family-        546 ACCTGCGATCTTCCTCCACTGCCCTCCTNCATGAATAACAAACACCACGT 497

  scaffold19|si     813630 CACACCAC-----CCTCCCATGGCTTAAATCTAA-AGCCTGAAAAATAGG 813673
                              i  i -----    i ii   v?  i     -  vvv     i- i 
C rnd-1_family-        496 CACGCCGCGCCCTCCTCTCGCGGCANAAGTCTAACAGGAAGAAAAG-AAG 448

  scaffold19|si     813674 GAGGACAACTGACTACACCCATGGTGAGTTTTTCAATTCTTTT-CTTGCC 813722
                           v       i   vi iv   i             i        -i     
C rnd-1_family-        447 CAGGACAATTGAACATTCCCGTGGTGAGTTTTTCGATTCTTTTATTTGCC 398

  scaffold19|si     813723 GAACTATTTAATTTGAAATTATTATTTGCCCTCATCATGTCATCTTCCCA 813772
                           ? ?          --   -- i ? i     ii v v  i          
C rnd-1_family-        397 NANCTATTTAATT--AAA--ACTNTCTGCCCCTAACCTGCCATCTTCCCA 352

  scaffold19|si     813773 CTACCCCACGACAACCATGAAAAACAACCCTCACTCCCACAGAACTTCCC 813822
                            ----    ---         vv    i  i          vi  ?    
C rnd-1_family-        351 C----CCAC---AACCATGAATTACAATCCCCACTCCCACACGACNTCCC 309

  scaffold19|si     813823 TCTCGT-TGCATCAAGCTAAACAAATGTTTGTTGTTGTGTAATGATGTAG 813871
                             i i -i       v    -  i------   -            ?  i
C rnd-1_family-        308 TCCCATGCGCATCAATCTAA-CAG------GTT-TTGTGTAATGATNTAA 267

  scaffold19|si     813872 TTGTTTTCGTCCCCATTCGTAAACCTAAATTTCAA----AATTATTGTTC 813917
                                   vi vv   v v ivvii  i-- i   ----  i  vv    
C rnd-1_family-        266 TTGTTTTCTCCGGCATGCTTGTTTTTAG--TCCAACGTAAACTAAAGTTC 219

  scaffold19|si     813918 GGAA--ATATTATTACATTTCAAAAATGGTTTT-GTAGGGACAGAGTTAA 813964
                            i  --                           -                
C rnd-1_family-        218 GAAATAATATTATTACATTTCAAAAATGGTTTTTGTAGGGACAGAGTTAA 169

  scaffold19|si     813965 CATGTTATTTTTCGTGTTTACTCCTACTACCCGGAGGGAGGAGTACTTGT 814014
                                      v                          i           
C rnd-1_family-        168 CATGTTATTTTACGTGTTTACTCCTACTACCCGGAGGGGGGAGTACTTGT 119

  scaffold19|si     814015 TAGTAAATATGTTAGTAAGGAAATTGGAGTTCATCG-ACACGCGAAATAG 814063
                                 ?                       i     -  v -  vvv vi
C rnd-1_family-        118 TAGTAANTATGTTAGTAAGGAAATTGGAGTCCATCGGACTC-CGTCTTCA 70

  scaffold19|si     814064 TCTAGTCTGTTAGTTAAAATGTTAGC-AAAACGGAC-CTGTTAGTAAGTA 814111
                             v vvi                   -         -i          vv
C rnd-1_family-         69 TCAATGTTGTTAGTTAAAATGTTAGCAAAAACGGACGTTGTTAGTAAGAC 20

  scaffold19|si     814112 TGTAAGTAAATTGGAAAAA 814130
                                 i  i--  v    
C rnd-1_family-         19 TGTAAGCAAG--GGCAAAA 3

Matrix = 20p45g.matrix
Kimura (with divCpGMod) = 19.96
Transitions / transversions = 0.92 (104/113)
Gap_init rate = 0.08 (102 / 1244), avg. gap size = 1.37 (140 / 102)

7490 8.92 4.03 0.92 scaffold19|size1190391 813116 814280 (376004) C rnd-1_family-13#Unknown (0) 1201 1 m_b366s001i56 60826

  scaffold19|si     813116 CCCCACGTCCCACGCCGAGCCCTCCCACGGTTTCAATCCAGAAACGCCCT 813165
                                  i         v   -    i   i            v    vv
C rnd-1_family-       1201 CCCCACGCCCCACGCCGCGCC-TCCCGCGGCTTCAATCCAGAACCGCCAA 1153

  scaffold19|si     813166 AGAGAAGCAGGACAATTGACCGTCCAAGTGGTGAGTTTTGTGATTCTTTT 813215
                            i                     v i              i    i   ?
C rnd-1_family-       1152 AAAGAAGCAGGACAATTGACCGTGCGAGTGGTGAGTTTTGCGATTTTTTN 1103

  scaffold19|si     813216 -TCTGGTGAATTCTTTAATTTGAATTGTCGCG---ATCTGCCTTCTTCTG 813261
                           -      v    v            i      --- i    v -      
C rnd-1_family-       1102 ATCTGGTCAATTATTTAATTTGAATCGTCGCGCTGACCTGCAT-CTTCTG 1054

  scaffold19|si     813262 CAACGACCCTCCTCTTCTAATTACAGACACTACGCCC-ACGCGGCGCCC- 813309
                                i         viv       i  v i      -    v      -
C rnd-1_family-       1053 CAACGGCCCTCCTCTATGAATTACAAACCCCACGCCCCACGCCGCGCCCT 1004

  scaffold19|si     813310 -CCGCGGCTTCAATCCAGAACCCCCA--ACGGAGCAGGACATTTGACCGT 813356
                           -                         -- v i         v        
C rnd-1_family-       1003 CCCGCGGCTTCAATCCAGAACCCCCATAAAGAAGCAGGACAATTGACCGT 954

  scaffold19|si     813357 GCAAGTGGTG---AGTTATGGGAATTTTT---CTTCTTCAATTATTTTAT 813400
                                     ---    v  v        ---i              ?  
C rnd-1_family-        953 GCAAGTGGTGGTGAGTTTTGCGAATTTTTATTTTTCTTCAATTATTTNAT 904

  scaffold19|si     813401 TTAAT--GTCCGAGCTGACCTGCCCTCTTCTGCCACCC---TCTTGTATC 813445
                             i  --                 ?             ---  i v   v
C rnd-1_family-        903 TTGATATGTCCGAGCTGACCTGCCNTCTTCTGCCACCCCCCTCCTCTATG 854

  scaffold19|si     813446 AATCACAAACCTAACGCCACGCCCTCCGGTTGCTTGAATTGAAAGCCTTT 813495
                                      iv     i        v  v    v    ?       v 
C rnd-1_family-        853 AATCACAAACCCCACGCCGCGCCCTCCCGTGGCTTCAATTNAAAGCCTAT 804

  scaffold19|si     813496 AGACAGAAGCCGGGCAATTGAATACACCAATGGTGAGGTTTTGTCTATTA 813545
                            i v                 vi  i           v      ?-    
C rnd-1_family-        803 AAAAAGAAGCCGGGCAATTGACCACGCCAATGGTGAGTTTTTGTN-ATTA 755

  scaffold19|si     813546 TTTTATTTTGTCAACTATTTAATTGGGAACGACTGTCCCTGACCTGCCAT 813595
                                   i           ?            i                
C rnd-1_family-        754 TTTTATTTCGTCAACTATTTNATTGGGAACGACCGTCCCTGACCTGCCAT 705

  scaffold19|si     813596 CTTCTGCCATTGCCCCC-TCCATGAGTTAAACACCCACACCACCCTCCCA 813644
                                            -       i      i     i  i       i
C rnd-1_family-        704 CTTCTGCCATTGCCCCCCTCCATGAATTAAACGCCCACGCCGCCCTCCCG 655

  scaffold19|si     813645 TGGCTTAAATCTAAAGCCTGAAAAATAGGGAGGACAACTGACTACACCCA 813694
                                 ?                  v i v       i           i
C rnd-1_family-        654 TGGCTTNAATCTAAAGCCTGAAAAAGAAGCAGGACAATTGACTACACCCG 605

  scaffold19|si     813695 TGGTGAGTTTTTCAATTCTTTT-CTTGCCGAACTATTTAATTTGAAATTA 813743
                                        i   ?    -i     i                    
C rnd-1_family-        604 TGGTGAGTTTTTCGATTNTTTTATTTGCCAAACTATTTAATTTGAAATTA 555

  scaffold19|si     813744 TTATTTGCCCTCATCATGTCATCTTCCCACTA--CCCCACGACAACCATG 813791
                               i      ? i    i            i--      v         
C rnd-1_family-        554 TTATCTGCCCTNACCATGCCATCTTCCCACTGCCCCCCACCACAACCATG 505

  scaffold19|si     813792 AAAAACAACCCTCACTCCCACAGAACTTCCCTCTCGTTGCATCAAGCTAA 813841
                             vv       i                     i i ?       v  - 
C rnd-1_family-        504 AATTACAACCCCCACTCCCACAGAACTTCCCTCCCATNGCATCAATCT-A 456

  scaffold19|si     813842 ACAAATGTTTGTTGTTGTGTAATGATGTAGTTGTTTTCGTCCCCATTCGT 813891
                                  -v                 i                    -  
C rnd-1_family-        455 ACAAATG-ATGTTGTTGTGTAATGATATAGTTGTTTTCGTCCCCATT-GT 408

  scaffold19|si     813892 AAACCTAAATTTCAAAATTATTGTTCGGAAATATTATTACATTTCAAAAA 813941
                                            ?                                
C rnd-1_family-        407 AAACCTAAATTTCAAAANTATTGTTCGGAAATATTATTACATTTCAAAAA 358

  scaffold19|si     813942 TGG-TTTTGTAGGGACAGAGTTA--ACATG-TTATTTTTCGTGTTTACTC 813987
                              -                   --     -       v           
C rnd-1_family-        357 TGGTTTTTGTAGGGACAGAGTTAACACATGTTTATTTTACGTGTTTACTC 308

  scaffold19|si     813988 CTACTACCCGGAGGGAGGAGTACTTGTTAGTAAATATGTTAGTAAGGAAA 814037
                                          i                 ?                
C rnd-1_family-        307 CTACTACCCGGAGGGGGGAGTACTTGTTAGTAANTATGTTAGTAAGGAAA 258

  scaffold19|si     814038 TTGGAGTTCATC-GACACGCGAAATAGTCTAGTCTGTTAGTTAAAATGTT 814086
                                  i    -   v -  vvv vi  v vvi                
C rnd-1_family-        257 TTGGAGTCCATCGGACTC-CGTCTTCATCAATGTTGTTAGTTAAAATGTT 209

  scaffold19|si     814087 AGC-AAAACGGAC-CTGTTAGTAAGTATGTAAGTAAATTGG--AAAAATC 814132
                              -         -           vv      i  ---  --       
C rnd-1_family-        208 AGCAAAAACGGACGCTGTTAGTAAGACTGTAAGCAA---GGCCAAAAATC 162

  scaffold19|si     814133 GATGAATTTTGTTAAGAGCCACAAATATCTAACAGATTAACTAACAAGTC 814182
                                       ii  i  v  - ?  v       ?              
C rnd-1_family-        161 GATGAATTTTGTCGAGGGCAAC-ANTAACTAACAGNTTAACTAACAAGTC 113

  scaffold19|si     814183 CGATTT-----------CGAGAAGGTTTCTGCCTAGTATCAAACCTACAT 814221
                                 -----------        ?       i     ? ??       
C rnd-1_family-        112 CGATTTTTCACGAACTGCGAGAAGGNTTCTGCCCAGTATNANNCCTACAT 63

  scaffold19|si     814222 GC-ACATGTTAGTAAG-CCCTTTGGTTTTACTAACAG-CTTACTAACAAT 814268
                             - i?      i   -  ?    v   i        -          ?i
C rnd-1_family-         62 GCGATNTGTTAGCAAGACCNTTTGCTTTCACTAACAGTCTTACTAACANC 13

  scaffold19|si     814269 TCGTTTGCAGTG 814280
                                       
C rnd-1_family-         12 TCGTTTGCAGTG 1

Matrix = 20p45g.matrix
Kimura (with divCpGMod) = 8.35
Transitions / transversions = 1.19 (56/47)
Gap_init rate = 0.03 (35 / 1164), avg. gap size = 1.66 (58 / 35)


1848 12.86 2.24 0.63 scaffold19|size1190391 814274 814586 (375698) C genome_7_3728#DNA (126) 326 9 m_b366s001i57 60827

  scaffold19|si     814274 TGCAGTGTATGCCCATTTCCTGTAACCTCAATCCATTAGGAAGGGGTTGT 814323
                             v  iv                                        i  
C genome_7_3728        326 TGGAGCTTATGCCCATTTCCTGTAACCTCAATCCATTAGGAAGGGGTCGT 277

  scaffold19|si     814324 CACATTGGAACTCTTACACACCTTTTCCGACATAATGATTCATCATAATT 814373
                                    v              i  i                   i  
C genome_7_3728        276 CACATTGGATCTCTTACACACCTTCTCTGACATAATGATTCATCATAGTT 227

  scaffold19|si     814374 CTCTGTAGAATCTGGTATTTTTGTCACGTA----AATAATGTCAGTTA-T 814418
                            iii                  vvi     ----   -          - 
C genome_7_3728        226 CCTCGTAGAATCTGGTATTTTTTGTACGTAGAGCAAT-ATGTCAGTTATT 178

  scaffold19|si     814419 TTTCGACTATCTTCTTACGAAA-ACCATTTTTTCTTGCTAGGCGTGCAAA 814467
                                  i         i i  -          v-         i  vv 
C genome_7_3728        177 TTTCGACCATCTTCTTATGGAATACCATTTTTTA-TGCTAGGCGCGCTCA 129

  scaffold19|si     814468 AAAAAATGGCTGACATATGTAGTTTCGCTTTCTTGGCGTA-AATTATGGC 814516
                                  i         ii       v             -    ivvi 
C genome_7_3728        128 AAAAAATAGCTGACATACATAGTTTCCCTTTCTTGGCGTAGAATTGACAC 79

  scaffold19|si     814517 AAAACTACATAGGAATAAGTAAATTCTCATGATAATGATTCATTATAGTG 814566
                               v   i        i      vvv i  v          v       
C genome_7_3728         78 AAAAATACGTAGGAATAGGTAAATAAACGTGTTAATGATTCAATATAGTG 29

  scaffold19|si     814567 ATAATGCTTCATTATAATTT 814586
                                 v      v      
C genome_7_3728         28 ATAATGATTCATTTTAATTT 9

Matrix = 20p45g.matrix
Kimura (with divCpGMod) = 12.41
Transitions / transversions = 1.11 (21/19)
Gap_init rate = 0.02 (6 / 312), avg. gap size = 1.50 (9 / 6)


382 13.63 4.48 1.45 scaffold19|size1190391 814641 814707 (375577) C rnd-1_family-379#Unknown (109) 69 1 m_b366s001i58 60828

  scaffold19|si     814641 TCAAGTACTACGTACTGGACCTTGGTTCTTGCT---TTCGACTGCCATGA 814687
                                 i  ?  i         v          ---i   v  -      
C rnd-1_family-         69 TCAAGTGCTNCGCACTGGACCTAGGTTCTTGCTCGACTCGCCT-CCATGA 21

  scaffold19|si     814688 CTGGATTGGATACCTATACA 814707
                            iv   i        i    
C rnd-1_family-         20 CCCGATCGGATACCTGTACA 1

Matrix = 20p45g.matrix
Kimura (with divCpGMod) = 13.77
Transitions / transversions = 2.00 (6/3)
Gap_init rate = 0.03 (2 / 66), avg. gap size = 2.00 (4 / 2)


763 21.71 3.75 14.77 scaffold19|size1190391 814746 815172 (375112) C rnd-1_family-220#Unknown (241) 430 45 m_b366s001i59 60829

  scaffold19|si     814746 AACAGAACCGCTGCATCAATCCTTTCGATCATGGAAGCAGCCTCTCTTAC 814795
                               v     -      i   -----iiv     vv  v v - ?  iiv
C rnd-1_family-        430 AACACAACCG-TGCATCGATC-----AGGCATGGTTGCCGAC-CNCTCGG 388

  scaffold19|si     814796 CAACAGAATGAGATGTTGGTGAG----GAGAA--ACGTGGTAACTACATG 814839
                            i -      - vi       i ---- i i --   i  iivv v -  
C rnd-1_family-        387 CGA-AGAATG-GCCGTTGGTGGGAGACGGGGACCACGCGGCGCATTC-TG 341

  scaffold19|si     814840 TGCCCCGTCTGTCCATCACCCCAATCAAGTACTACGTACTGGACCTTGGT 814889
                              i -                        i ?-  i         v   
C rnd-1_family-        340 TGCTC-GTCTGTCCATCACCCCAATCAAGTGCN-CGCACTGGACCTAGGT 293

  scaffold19|si     814890 TCTTGCTCGACTGGGTTCCATGACTGGATTGGATACCTA-TACAACACAT 814938
                               - i     v vi?     v    - i         -  v   --- 
C rnd-1_family-        292 TCTT-CCCGACTCGCCNCCATGCCTGG-TCGGATACCTACTAAAAC---T 248

  scaffold19|si     814939 AAACTAGTGTGAGCATTTACATGTACTACTGTACCTATGTATGCTCCTGG 814988
                               - i   ----------     ? i v    ------i  i vvv  
C rnd-1_family-        247 AAAC-AATGT----------ATGTANTGCAGTAC------GTGTTGGAGG 215

  scaffold19|si     814989 GATGTGCCAAAAACTGTTGCAGGGTTAG-------TTTGTGCTAACCCTG 815031
                            vv              i          -------  v    v       
C rnd-1_family-        214 GTGGTGCCAAAAACTGTCGCAGGGTTAGTACCTGTTTGGTGCGAACCCTG 165

  scaffold19|si     815032 CTCCCTTTGCCTGTCAGCCAAAGACTTGCCCATTTGGACGCCAATGTTGG 815081
                                i  --   v -vi  vv --       iii-   v vvi  v - 
C rnd-1_family-        164 CTCCCCTT--CTGAC-TTCATTG--TTGCCCACCC-GACCCGCGTGGT-G 122

  scaffold19|si     815082 GGTCACTTTGGTAGGCAGGGAAAGGGCGGTGTGAAGGCCCATCAAGTAGT 815131
                                v------   v?v    i i v v v   iv    --  ------
C rnd-1_family-        121 GGTCAA------AGGGNTGGAAGGAGGGTTTTGAGCGCCC--CA------ 86

  scaffold19|si     815132 GCTGGTGGAGGTGGCC-AGG-GGGACGCTGTATCAAACGGGCC 815172
                           - ivi     i-   i-   -              ii      
C rnd-1_family-         85 -CCCATGGAGA-GGCTGAGGCGGGACGCTGTATCAGGCGGGCC 45

Matrix = 20p45g.matrix
Kimura (with divCpGMod) = 21.78
Transitions / transversions = 0.97 (39/40)
Gap_init rate = 0.15 (63 / 426), avg. gap size = 1.16 (73 / 63)

1039 16.40 0.55 3.37 scaffold19|size1190391 814750 814932 (375352) C rnd-1_family-379#Unknown (0) 178 1 m_b366s001i60 60829

  scaffold19|si     814750 GAACCGCTGCATCAATCCTTTCGATCATGGAAGCAGCCTCTCTTACCAAC 814799
                                        i   ? ----i?      i  i   v    iiv i  
C rnd-1_family-        178 GAACCGCTGCATCGATCNT----GNCATGGAGGCGGCCGCTCTCGGCGAC 133

  scaffold19|si     814800 AGAATGAGATGTTGGTGAGGAGAAACG-TGGTAACTACATGTGCCCCGTC 814848
                                   vi          -  ii  -i  iii  i     -  i    
C rnd-1_family-        132 AGAATGAGCCGTTGGTGAGG-GAGGCGGCGGCGGCTGCATGT-CCTCGTC 85

  scaffold19|si     814849 TGTCCATCACCCCAATCAAGTACTACGTACTGGACCTTGGTTCTTGCTCG 814898
                                                i  ?  i         v            
C rnd-1_family-         84 TGTCCATCACCCCAATCAAGTGCTNCGCACTGGACCTAGGTTCTTGCTCG 35

  scaffold19|si     814899 ACTGGGTTCCATGACTGGATTGGATACCTATACA 814932
                              v vi        iv   i        i    
C rnd-1_family-         34 ACTCGCCTCCATGACCCGATCGGATACCTGTACA 1

Matrix = 20p45g.matrix
Kimura (with divCpGMod) = 13.76
Transitions / transversions = 3.14 (22/7)
Gap_init rate = 0.04 (7 / 182), avg. gap size = 1.00 (7 / 7)


6539 21.80 1.11 1.59 scaffold19|size1190391 815386 817278 (373006) C rnd-1_family-393#LTR/Ngaro (104) 1884 1 m_b366s001i61 60830

  scaffold19|si     815386 CCCACGACGGCCAAGTGGGCTATGCTGCCGCCGCGTTGACGGTATACTCC 815435
                              i  v   ---i  ivi   i  i         ? vi  v i      
C rnd-1_family-       1884 CCCGCGCCGG---GGTACACTACGCCGCCGCCGCGNTCGCGTTGTACTCC 1838

  scaffold19|si     815436 GTGTCAAGCATTGTCGCGGTGACATCATGATACGCCCCACCTGCAATGTT 815485
                            ??v i  ii  vi?  v  ?  i  i  i        ?  ?  i i   
C rnd-1_family-       1837 GNNGCGAGTGTTTCNGCCGTNACGTCGTGGTACGCCCCNCCNGCGACGTT 1788

  scaffold19|si     815486 TACAAACTTGAAAGTTTGTTTCATCTGGGTCGACATACCTTGGGAGAACA 815535
                           v  i  ?ii   vv i        v vv  v     i    vv     ? 
C rnd-1_family-       1787 GACGAANCCGAACTTCTGTTTCATGTTCGTGGACATGCCTTCCGAGAANA 1738

  scaffold19|si     815536 CGTGGAGTTCCTCCCGTATGTACTCCTTGAACGTGGAACCTTTCCACCGT 815585
                               v  i     ?  v              ?  ? v?   i       ?
C rnd-1_family-       1737 CGTGCAGCTCCTCNCGGATGTACTCCTTGAANGTNGCNCCTCTCCACCGN 1688

  scaffold19|si     815586 CCCATTTTTTGTATTTGTCGGTCTGAGTATCCCGCCAGGGAGAGGGCGTT 815635
                                i  i  v  i  ivv   v     ?     ?  ?  v  ?     
C rnd-1_family-       1687 CCCATCTTCTGGATCTGCGTGTCGGAGTANCCCGCNAGNGACAGNGCGTT 1638

  scaffold19|si     815636 GGCCCCACCAGATCGCAGGGAGTGGGTATCGATGCGGTCGATGGGAAAAC 815685
                           ?  v  ?  ivvv  ?        ?  i     ?  ?        i  i 
C rnd-1_family-       1637 NGCGCCNCCGCTGCGNAGGGAGTGNGTGTCGATNCGNTCGATGGGGAAGC 1588

  scaffold19|si     815686 CTCG-GTCGGGATACCCCAGTGCCAATCCGGCCATCTTTAGCGCTGCACT 815734
                            i  - v    -  vi    i   iviv v    ?i  ?  v  -  v i
C rnd-1_family-       1587 CCCGCGACGGG-TAGTCCAGCGCCGCCGCCGCCANTTTNAGGGC-GCCCC 1540

  scaffold19|si     815735 G-ATGTGACGATCGTTTACATCGAATCGCTTGCCCTTTGAGAAGTACGCG 815783
                            -    ?vivi  vv v  i  vvvv   v       vvv ?    ?  ?
C rnd-1_family-       1539 GNATGTNCTTGTCCGTGACGTCCCTGCGCGTGCCCTTGTCGNAGTANGCN 1490

  scaffold19|si     815784 GAGAGGTACGTGG---TGGGTTCACTGTTATGCATCCTAAGGTGGATGAC 815830
                             ?   ---   i--- ? vv  ivi vii  ivv  v  v   ? ? vv
C rnd-1_family-       1489 GANAGG---GTGAGCTTNGCGTCGGCGGCGTGTCGCCGAATGTGNANGTA 1443

  scaffold19|si     815831 CCGCCGTGCCAGTGCCCGAACTGGGCAAGCCACTACCTCCCCGTTGCACT 815880
                              ?  ?v    ?  ?  ?  i     ?  v iiiv   ?     ?vv  
C rnd-1_family-       1442 CCGNCGNCCCAGNGCNCGNACCGGGCANGCGATCGGCTCNCCGTTNGCCT 1393

  scaffold19|si     815881 CTTGGTGGATGCAGACCCCTTTCCAACCGTTTTTCTGATTATCTAGTTTC 815930
                            ?           v  ?  i     ?     i     i  i  i  i  ?
C rnd-1_family-       1392 CNTGGTGGATGCACACNCCCTTCCANCCGTTCTTCTGGTTGTCCAGCTTN 1343

  scaffold19|si     815931 AGCGTGGCTGATGTA-GCTGTGAGGAGTAGGTGGTCTGGGGCATCGCAAG 815979
                             v     - vi  v-  i ?v v  vv    vv  v     i ?? i?v
C rnd-1_family-       1342 AGGGTGGC-GCCGTCCGCCGNCATGATGAGGTCCTCGGGGGCGTNNCGNC 1294

  scaffold19|si     815980 GTAGTTGTTGGAGTCGTCCCGT---GTGCTCGGAGAAGAATGTCACGTCT 816026
                           ??     ?i    v  ?     ---  v  ivvii     ?  v     i
C rnd-1_family-       1293 NNAGTTGNCGGAGGCGNCCCGTTGCGTCCTTTCGAAAGAANGTGACGTCC 1244

  scaffold19|si     816027 TCCATCTTGAATTGGACGGTTTGCTTCGAGTCG-TTGCGACTGCGCTTGC 816075
                               ?      i              --i    -  ?  vv?? v   vv
C rnd-1_family-       1243 TCCANCTTGAACTGGACGGTTTGCTT--GGTCGATTNCGCGNNCCCTTTG 1196

  scaffold19|si     816076 ACGTGTATTTGCCGACCCGCAGGAGATAATAGAACGCGATGACCGTGAGG 816125
                           v?     i i?  ?     ?  ?  i  i     ?     v v? i    
C rnd-1_family-       1195 TNGTGTACTCNCCNACCCGNAGNAGGTAGTAGAANGCGATCAGNGCGAGG 1146

  scaffold19|si     816126 TCCCCTACCGCTGCGTCCAATGGAGTAGCCGACGCCGCTCCTCCCATGTT 816175
                                - v   i  vv   vi  v ??    ? viv ? ivi    vv  
C rnd-1_family-       1145 TCCCC-AACGCCGCTGCCACCGGCGNNGCCGNCTTGGNTTGCCCCAGTTT 1097

  scaffold19|si     816176 ACAGAGGAACGTGGGGACATCGGCCTCGACAGGCAGCTTTTTTTTGGTCG 816225
                           i  v   ?  vi?     i  ?        v  v     i  iv ?  ? 
C rnd-1_family-       1096 GCACAGGNACTCNGGGACGTCNGCCTCGACCGGGAGCTTCTTCGTNGTNG 1047

  scaffold19|si     816226 -CGGGGTCGCGCTTGCGCCATCCGTCGAGCATTTGTGATATCCGTGGGAT 816274
                           -    vi   -   ?     ?     ?   i i  ? v? v?  i    v
C rnd-1_family-       1046 GCGGGTCCGC-CTTNCGCCANCCGTCNAGCGTCTGNGCNAGNCGCGGGAG 998

  scaffold19|si     816275 GAGCTTGTCCAACCCTGCTAACTTGGTGGGGTTTTCGCCGACGGCCAGGG 816324
                                    vi v  i  ? i   ?         v               
C rnd-1_family-        997 GAGCTTGTCGGAGCCCGCNAGCTTNGTGGGGTTTACGCCGACGGCCAGGG 948

  scaffold19|si     816325 CAATCGTCTGGCCAACGGCCGTGATTGCCGAAGAAACCGTTTGAGCTGTG 816374
                            i                      vi    v vvi      vv       
C rnd-1_family-        947 CGATCGTCTGGCCAACGGCCGTGAGCGCCGTACTGACCGTTGCAGCTGTG 898

  scaffold19|si     816375 ACTTGGCGGCCCCTGCCGAAGTCTCCAGTCCGGACTCCTGCCGCGAATCC 816424
                                   ?  ? v?   v  iv   iv i     vv    ?     ?  
C rnd-1_family-        897 ACTTGGCGNCCNCGNCCGTAGCATCCGCTTCGGACGGCTGCNGCGAANCC 848

  scaffold19|si     816425 TGTGAGGAGACGGGCCCTGGT-TGTGTAGGAGGCCCCCTGAAGGTGAGGG 816473
                           i        ?   i i -   - vi     ?   ?     v    i    
C rnd-1_family-        847 CGTGAGGAGNCGGACTC-GGTGTTCGTAGGNGGCNCCCTGTAGGTAAGGG 799

  scaffold19|si     816474 TCCACTCCCAGAGGTTCGATGAACTGGCTCCAGTGGGCCCAATGGCTGTC 816523
                                     ?    v   ii    v vi   i ?         ?viv  
C rnd-1_family-        798 TCCACTCCCANAGGTGCGACAAACTTGGCCCAATNGGCCCAATGNACCTC 749

  scaffold19|si     816524 CCGGTTTTTAGCGGACGCCGCCACTCGTCCACTGCGATATCCTTCATCCG 816573
                               ? i  i ii ?    ?           i    iv ?     i    
C rnd-1_family-        748 CCGGNTCTTGGTAGNCGCCNCCACTCGTCCATTGCGGAANCCTTCGTCCG 699

  scaffold19|si     816574 CAAGACGGAAATAATCCTGGTACCGATCACGGAGGAGAGGCGGAATAGTG 816623
                             i?          i?  v   v   - v  vv            v vv?
C rnd-1_family-        698 CAGNACGGAAATAACNCTCGTAACGA-CTCGTTGGAGAGGCGGAAGACGN 650

  scaffold19|si     816624 TCCAAGATTCCTGTGATGGGAGGGGAAAGAGCGAATTGAACAGAGTGAGA 816673
                               i  ?     ????  ?        v ?v ?i   v v iv v i? 
C rnd-1_family-        649 TCCAGGANTCCTGNNNNGGNAGGGGAAACANGGNGTTGTAAAACGAGGNA 600

  scaffold19|si     816674 AAATCGCTGTCTGTTGCGCAATGCCACTT-GGCGATGCTCCCAAACGAAC 816722
                             i   vi   v  ??i   ?        -   v-i   v     ?  ? 
C rnd-1_family-        599 AAGTCGGCGTCAGTNNTGCANTGCCACTTCGGCT-CGCTGCCAAANGANC 551

  scaffold19|si     816723 GCGATGGGATGTCTGTCATTGCGTTCTGTGATCCTTCGATGTGGAGTGTA 816772
                               ?        i     ivv   ?  ??vv  iv          ? ??
C rnd-1_family-        550 GCGANGGGATGTCCGTCATCTGGTTNTGNNCGCCCGCGATGTGGAGNGNN 501

  scaffold19|si     816773 GTGAGGGGTGAAGTGCGGTGGACTTGCATGCGAAGGGCCAAGACCCGGAT 816822
                             ?  v  ?  v ivivvi v v   ? v?  ?  ?    i?i       
C rnd-1_family-        500 GTNAGCGGNGACGCCTTTCGCAGTTGNAGNCGNAGNGCCAGNGCCCGGAT 451

  scaffold19|si     816823 GAGTTGCATGGCTGCGACC---GAGCTCCTGACCGCAAGTCGTTGGACCC 816869
                                  ---  i  ?   ---    vi vvi    v  ?  i  ?    
C rnd-1_family-        450 GAGTTGC---GCCGCNACCGNGGAGCGTCGCGCCGCCAGNCGCTGNACCC 404

  scaffold19|si     816870 AGTGGACGCTCGGGCTATTATCGCTATACAAAGCTACCCGCTTGGTCTGG 816919
                             i ?  - vi     i  i     i? ? iv  ?  v  iviv i vv 
C rnd-1_family-        403 AGCGNAC-CGTGGGCTGTTGTCGCTGNANAGCGCNACGCGTGCCGCCGCG 355

  scaffold19|si     816920 AGGTTTTCGACCGTGCTCTCTATGACAAGAAATAGCATGACTAGTGCCGC 816969
                               ivivv   i   -   i  ?  v  vv i  ? v  v?  ?v    
C rnd-1_family-        354 AGGTCGCGCACCATGC-CTCCATNACCAGCCACAGNAGGAGNAGNCCCGC 306

  scaffold19|si     816970 CATCTCCAAGTCGGAGTTTGTGATGCTGCCTGTGGGGTTAGCGCACGAC- 817018
                              -        v     i      v    i  v     i   ivv  ?-
C rnd-1_family-        305 CAT-TCCAAGTCCGAGTTCGTGATGGTGCCCGTCGGGTTGGCGTCGGANA 257

  scaffold19|si     817019 CTGATGTCGTCCTGGATTTCCTTTGGCCATTGAAACCTAAACACTACCGG 817068
                            iii  i  -       v  ?v?i       vv ?? vi     iii?  
C rnd-1_family-        256 CCAGTGCCG-CCTGGATGTCNGNCGGCCATTCCANNCGGAACACCGTNGG 208

  scaffold19|si     817069 TGTTGTGATGGAAGCTTCCCCGAATATGACGCCACCCACTCCTTCCTTGG 817118
                           i --   vi vi         - vv        ?  ?  ?  v v   ? 
C rnd-1_family-        207 CG--GTGCCGCGAGCTTCCCC-ACGATGACGCCNCCNACNCCGTGCTTNG 161

  scaffold19|si     817119 ACGCATCCGTGACGCCCACTATATCTGGCCAGCCATGAACCAAGTTGCGA 817168
                            ?  i   ?    ?  ?  v vi  i     ?  vvvi    i?ii   i
C rnd-1_family-        160 ANGCGTCCNTGACNCCNACGAAGTCCGGCCANCCCGCGACCAGNCCGCGG 111

  scaffold19|si     817169 CAGGGAGTTGGT--GTCGACACCGACTGGTGGAGGAAGCGT-TGGCAGTC 817215
                             ?? v  v   --     ii i v i--i ?     -   -i  vv?  
C rnd-1_family-        110 CANNGCGTGGGTGCGTCGATGCTGTCC--CGNAGGAA-CGTGCGGGTNTC 64

  scaffold19|si     817216 CTGCAGGGC-CGTGTATAACCCATTGTTGCACCGTAAGAACACAACCTTG 817264
                            i i  ?  -i  - iv iivvv     v ii  ? i      ?  ?ivv
C rnd-1_family-         63 CCGTAGNGCTTGT-TGGAGTGGTTTGTTTCGTCGNAGGAACACNACNCGT 15

  scaffold19|si     817265 GGTTCCTTGCTCAG 817278
                               v v       
C rnd-1_family-         14 GGTTGCGTGCTCAG 1

Matrix = 20p45g.matrix
Kimura (with divCpGMod) = 23.58
Transitions / transversions = 0.88 (190/216)
Gap_init rate = 0.02 (44 / 1892), avg. gap size = 1.16 (51 / 44)


4594 30.17 3.45 3.79 scaffold19|size1190391 815405 818504 (371780) C rnd-5_family-429#Unknown (878) 6667 3578 m_b366s001i62 60831

  scaffold19|si     815405 CTATGCTGCCGCCGC-------GTTGACGGTATACTCCGTGT---CAAGC 815444
                                          -------   vi    i  vvv  ii --- i   
C rnd-5_family-       6667 CTATGCTGCCGCCGCCGAGACTGTTCGCGGTGTAAGGCGCATGGACGAGC 6618

  scaffold19|si     815445 ATTGTCGCGGTGACATC-ATGATACGCCCCACCTGCAATGTTTACAAACT 815493
                           - i  i-  -    i  -i  -  v  i  i  v  i i   ?  i   i
C rnd-5_family-       6617 -TCGTT-CG-TGACGTCCGTG-TAGGCTCCGCCGGCGACGTTNACGAACC 6572

  scaffold19|si     815494 TGAAAGTTTGTTTC--ATCTGGGTCGACATACCTTGGGAGAA-CACGTGG 815540
                           ii  --   v  ? --  i vv  ?     ?  ivv      -  v iv-
C rnd-5_family-       6571 CAAA--TTTCTTNCGCATTTTTGTNGACATNCCCGCGGAGAAGCAGGCT- 6525

  scaffold19|si     815541 AGTTCCTCCCGTATGTACTCCTTGAACGTGGAACCTTTCCACCGTCCCAT 815590
                                      v     i   v         vi iviv      ?     
C rnd-5_family-       6524 AGTTCCTCCCGGATGTATTCCATGAACGTGGCGCTGCGCCACCGNCCCAT 6475

  scaffold19|si     815591 TTTTTGTATTTGTCGGTCTGAGTATCCCGCCAGGGAGAGGGCGTTGGCCC 815640
                               - ?    -i iv ii     v    v   i  v i      v    
C rnd-5_family-       6474 TTTT-GNATTT-CCATTTCGAGTAGCCCGACAGAGACAAGGCGTTTGCCC 6427

  scaffold19|si     815641 CACCAGATCGCAGGGAGTGGGTATCGATGCGGTCGATGGGAAAACCTCGG 815690
                           i-  ivvv     v  i  v  i i      vi ii    ivvv   i? 
C rnd-5_family-       6426 T-CCGCTGCGCAGCGAATGCGTGTTGATGCGTCCAGTGGGGTTCCCTTNG 6378

  scaffold19|si     815691 TC--GGGATACCCCA--GTGCCAATCCGGCCATCTTTAGCGCTGCACTGA 815736
                           i --      vi   --     i---     vvi  v  v  vv - i  
C rnd-5_family-       6377 CCCCGGGATAGTCCAAAGTGCCG---CGGCCCATTTGAGGGCATC-CCGA 6332

  scaffold19|si     815737 TGTGACGATCGTTTACATCGAATCGCTTGCCCTTTGAGAAGTACGCGGAG 815786
                              vvivi  vv v ii  iviv        v iviv   i  v  v   
C rnd-5_family-       6331 TGTTTTTGTCCGTGATGTCACGGCGCTTGCCGTCAACGAAATAGGCTGAG 6282

  scaffold19|si     815787 AGGTACGTGGTGGGTTCACTGTTATGCATC----CTAAGGTGGATGACCC 815832
                             iv ?  --i i iivv    vii-    ---- v  v     -   --
C rnd-5_family-       6281 AGAAANGT--CGAGCCATCTGTGGC-CATCGTCTCGAATGTGGA-GAC-- 6238

  scaffold19|si     815833 GCCGTGCCAGTGC--CCGAACTGGGCAAGCCACTA--CCTCCCCGTT-GC 815877
                            i i v       --?  v  ?  i  ii-- v  -- v     i  -  
C rnd-5_family-       6237 GTCATCCCAGTGCACNCGCACNGGACAGA--AATAATCGTCCCCATTTGC 6190

  scaffold19|si     815878 ACTCTTGGTGGATGCAGACCCCTTTCCAACCGTTTTTCTGATTATCTAGT 815927
                           -   v        i     v  i    iv     i           i i 
C rnd-5_family-       6189 -CTCGTGGTGGATACAGACACCCTTCCGCCCGTTCTTCTGATTATCCAAT 6141

  scaffold19|si     815928 TTCAGCGTGGCTGATGTAGCTGTGAG--GAGTAGGTGGTCTGGGGCATCG 815975
                             i  i     -------  ii vv --  vv ii i i iiv   ivi 
C rnd-5_family-       6140 TTTAGTGTGGC-------GCCATCCGCCGACAAAATAGCCCACGGCGGTG 6098

  scaffold19|si     815976 CAAG--GT-AGTTGTTGGAGTCGTCCCGTGTGC-----TCGGAGAAGAAT 816017
                            v  -- i-      i    v  i   -   v -----  v  i  -  v
C rnd-5_family-       6097 CCAGCCGCGAGTTGTCGGAGGCGCCCC-TGTTCATCTCTCCGAAAA-AAG 6050

  scaffold19|si     816018 GTCACGTCTTCCATCTTGAATTGGACGGTTTGCTTCGAGTCGTTGCGACT 816067
                             v     iii   viv?     viiv     i  v?vv    i   --i
C rnd-5_family-       6049 GTGACGTCCCTCATGCGNAATTGCGTTGTTTGTTTGNTTTCGTCGCG--C 6002

  scaffold19|si     816068 GCGCTTGCA-CGTGTATTTGCCGACCCGCAGGAGATAATAGAACGCGATG 816116
                            vi i vi -        ii        v     i  i     v  i  v
C rnd-5_family-       6001 GAACCTTTATCGTGTATTCACCGACCCGGAGGAGGTAGTAGAAGGCAATC 5952

  scaffold19|si     816117 ACCGTGAGGTCCCCTACCGCTGCGTCCAAT--GGA-GTAGCC-GACGCCG 816162
                            vv  vvii  i  v     ivv v i i --   - i v  -    -  
C rnd-5_family-       5951 AAGGTCCAATCTCCAACCGCCCGGACTAGTTCGGACGCACCCGGACG-CG 5903

  scaffold19|si     816163 CTCCTCCCATGTTACAGAGGAACGTGGGGACATCGGCCTCGACAGGCAGC 816212
                             ----  i  viivv   ?vi vi   ?  i    v   v  v  v  i
C rnd-5_family-       5902 CT----CCGTGGCGGCGAGNTGCTCGGGNACGTCGGACTCCACCGGGAGT 5857

  scaffold19|si     816213 TTTTTTTTGGTCGCGGGGTCGCGCTTGCGCCATCCGTCGAGCATTTGTGA 816262
                            vi  iv v    vv      vv   v        ?   v  i ?   iv
C rnd-5_family-       5856 TGCTTCGTTGTCGGTGGGTCGGCCTTTCGCCATCCNTCGTGCGTNTGTAC 5807

  scaffold19|si     816263 TATCCGTGGGATGAGCTTGTCCAACCCTGCTAACTTGGTGGGGTTTTCGC 816312
                           i vii i  v v   v iv iv iii -  ii    v  ?      v  i
C rnd-5_family-       5806 CAGTTGCGGTAGGAGATCCTTGAGTTC-GCCGACTTTGTNGGGTTTACGT 5758

  scaffold19|si     816313 CGACG-GCCAGGGCAATCGTCTGGCCAACGGCCGTGATTGCCGAAGAAAC 816361
                            v-  -v   v   i                       i   vv vvi  
C rnd-5_family-       5757 CT-CGCTCCATGGCGATCGTCTGGCCAACGGCCGTGATCGCCTTACTGAC 5709

  scaffold19|si     816362 CGTTTGAGCTGTGACTTGGCGGCCCCTGCCGAAGTCTCCAGTCCGGACTC 816411
                              viv  ?i i      vivv ?i vi  iv   vv   v i      ?
C rnd-5_family-       5708 CGTGCCAGNCGCGACTTGTTTTCNTCGACCATAGTAGCCACTTCGGACTN 5659

  scaffold19|si     816412 CTGCCGCGAATCCTGTGAGGAGACGGGCCCTGGTTGTGT-AGGAGGCCCC 816460
                           v   v  i              v  vi  ?   -    v- ?     vi 
C rnd-5_family-       5658 GTGCAGCAAATCCTGTGAGGAGCCGCACCNTGG-TGTGGAANGAGGCATC 5610

  scaffold19|si     816461 CTGAAGGTGAGGGTCCACTCCCAGAG--GTTCGATGAACTGGCTCCAGTG 816508
                            vi     i   v   ?      v  --v v ?  iii -  -    i  
C rnd-5_family-       5609 CGAAAGGTAAGGCTCCNCTCCCACAGCCCTGCNATAGGC-GG-TCCAATG 5562

  scaffold19|si     816509 GGCCCAATGGCTGTCCCGGTTTTTAGCGGACGCCGCCACTCGTCCACTGC 816558
                            vv   i ivviv     i   ivi ii v           v  ? --  
C rnd-5_family-       5561 GCGCCAGTATACCTCCCGATTTCGGGTAGTCGCCGCCACTCTTCNA--GC 5514

  scaffold19|si     816559 GA--TATCCTTCATCCGCAAGACGGAAATAATCCTGGTACCGA--TCACG 816604
                             --v v  v         iv        v iv -- i iv  -- vi  
C rnd-5_family-       5513 GAAGAAGCCGTCATCCGCAGCACGGAAATCACGC--GCATAGACGTGGCG 5466

  scaffold19|si     816605 GAGGAGAGGCGGAATAGTGTCCAAGATTCCTGTGATGGGAGGG-GAAAGA 816653
                           i    ii     v   vvv    i  vi    vvv        -      
C rnd-5_family-       5465 AAGGAAGGGCGGTATACGCTCCAGGAGCCCTGGTTTGGGAGGGCGAAAGA 5416

  scaffold19|si     816654 GCGAATTGAACAGAGTGAGAAAATCGCTGTCTGTTGCGCAATGCCACTTG 816703
                           i-    ii  ?  ivv v ? ii  iv i  v v?vvi        i   
C rnd-5_family-       5415 A-GAATCAAANAGGCGGCGNAGGTCAGTATCAGANCGACAATGCCATTTG 5367

  scaffold19|si     816704 G---CGATGCTCCCAAACGAACGCGATGGGATGTCTGTCATTGCGTTCTG 816750
                            --- iv   i  ---    i     i  ?     ?     ? v      
C rnd-5_family-       5366 GGCTCACTGCCCC---ACGAGCGCGACGGNATGTCNGTCATNGAGTTCTG 5320

  scaffold19|si     816751 TGATCCTTCGATGTGGAGTGTAGTGAGGGGTGAAGTGCGGTGGACTTGCA 816800
                           vv v  vv i     v?   vv  v  v  i  viiv   vv?i  iv  
C rnd-5_family-       5319 ACAGCCAGCAATGTGCNGTGGTGTCAGCGGCGACACCCGGGTNGCTCTCA 5270

  scaffold19|si     816801 TGCGAAGGGCCAAGACCCGGATGAGTTGCATGGCTGCGACCGAGCTCCTG 816850
                           vi  v  v  v i i v  ? v   i  iiiv  ii iii   v ? i v
C rnd-5_family-       5269 GACGCAGTGCGAGGGCGCGNAGGAGCTGTGCCGCCACAGTCGACCNCTTC 5220

  scaffold19|si     816851 ACCGCAAGTCGTTGGACCCAGTGGACGCTCGGGCTATTATCGCTATACAA 816900
                           iv?  ?  i  i?v      iiv   ?v ?     i  ?     iv ? i
C rnd-5_family-       5219 GANGCNAGCCGCNTGACCCAACTGACNGTNGGGCTGTTNTCGCTGAANAG 5170

  scaffold19|si     816901 AGCTAC----CCGCTTGGTCTGGAGGTTTTCGACCGTGCTCTCTATGACA 816946
                           v  v  ---- ii i ii? - v  ?  viv   ---iiii  ii v  v
C rnd-5_family-       5169 CGCGACGTGGCTACCTAANC-GTAGNTTGCAGAC---ATCTTCCGTTACC 5124

  scaffold19|si     816947 AGAAATAGCATGACTAGTGCC-GCCATCTCCAAGTCGGAGTTTGTGATGC 816995
                            ivv      v? v?  -   -          i   v  i       v  
C rnd-5_family-       5123 AACCATAGCAGNAGNAG-GCCGGCCATCTCCAGGTCCGAATTTGTGAGGC 5075

  scaffold19|si     816996 TG--CCTGTGGGGTTAGCGCACGACCTGATGT--CGTCCTGGATTTCCT- 817040
                           i --  i  -     ?v  v   vvi    ? --? ?v  -  iv  i -
C rnd-5_family-       5074 CGNCCCCGT-GGGTTNTCGAACGTGTTGATNTNCNGNACT-GACGTCTTG 5027

  scaffold19|si     817041 ------TTGGCCATTGAAACCTAAACACTACCGGTGTTGTGATGGAAGCT 817084
                           ------vi     i vv v  vi     ?ii   ---    vv? vv   
C rnd-5_family-       5026 ATACAGGCGGCCACTCCACCCGGAACACNGTCGG---TGTGCANGCCGCT 4980

  scaffold19|si     817085 ----TCCCCGAATATGACGCCACCCACTCCTTCCTTGGACGCATCCGTGA 817130
                           ----  i  v vv i  iv  i  ?  v  v vi? v  v     iv   
C rnd-5_family-       4979 TTTGTCTCCCACGACGATCCCGCCNACGCCGTGTNTCGAGGCATCTTTGA 4930

  scaffold19|si     817131 CGCCCACTATATCTGGCCAG--CCATGAACCAAGTTGCGACAGGGAGTTG 817178
                            v  v  v v   i     v--  i -v    iv iv  i  v --  v 
C rnd-5_family-       4929 CCCCGACAAAATCCGGCCATACCCGT-CACCAGTTCTCGGCACG--GTGG 4883

  scaffold19|si     817179 GTGTCGACACCGACTGGTGGAGGAAGCGT-TGGCAGTCCTGCAGGGCCGT 817227
                            ??vi  vi i  i v?i ? - ?     -i          v v   ivv
C rnd-5_family-       4882 GNNGTGAGGCTGATTCNCGNA-GNAGCGTGCGGCAGTCCTGAACGGCTTG 4834

  scaffold19|si     817228 GTATAACCCATTGTTGCACCGTAAGAACACAACCTTGGGTTCCTTGCTCA 817277
                            iiv i vvv     v ivi v i ?    ?   -v ? v? v    ?i 
C rnd-5_family-       4833 GCGGAGCGGTTTGTTTCGATGGAGGNACACNACC-GGNGGNCGTTGCNTA 4785

  scaffold19|si     817278 GGACTCGATAAAACGGTGACATTAGTCCGTGGCCTGCCGGGATGGCTGTG 817327
                              vi  - viv i  v ?? v?  i  viv?  i        v  i   
C rnd-5_family-       4784 GGAGCCG-TTGCATGGGGNNAGNAGCCCTCTNCCCGCCGGGATTGCCGTG 4736

  scaffold19|si     817328 AACGAATGCCTGA-TCTTGTAAAGCGTAGATCTAAACTCT-CGAA-AAGG 817374
                             v v     vv - i   iivii  --   iii      -    -iv i
C rnd-5_family-       4735 AAGGCATGCCGCATTTTTGCGCGACG--GATTCGAACTCTGCGAATGCGA 4688

  scaffold19|si     817375 TACCCCAAAACGTGCGTTCTTACGAGTACTGTGTAGCCATGTCT---TGA 817421
                            i  ------  i    v?i -  vv vvi i i      v v ---v  
C rnd-5_family-       4687 TGCC------CGCGCGTGNCT-CGCCTTGCGCGCAGCCATTTATGNAGGA 4645

  scaffold19|si     817422 TTGTGTCTAATAATGCGTCGCGTTTACCCTCCGCGAGCCA---CGTAGTC 817468
                            i i vvi iv  ---?  v     ?vvi ?iv   i   --- i i   
C rnd-5_family-       4644 TCGCGAGCAGGAA---NTCTCGTTTNGGTTNTTCGAACCAGTGCATGGTC 4598

  scaffold19|si     817469 TTATCGACCCCACTGAAGACAAAGCCCAGAATCTCTTTCATCACGTCCCA 817518
                             i  vv v  iii   ??ii  ?     v ?v     vvvv v ii   
C rnd-5_family-       4597 TTGTCCTCGCCGTCGAANNTGAANCCCAGCANGTCTTTGCGGAGGCTCCA 4548

  scaffold19|si     817519 GGCG-CCGTCTCCTTGCACGAGCTTTTTGAAGGAAAGGGGGTCGTCATCT 817567
                           -v  -     v  vi  vv  v       ? ?  i vv  i  v  ?  -
C rnd-5_family-       4547 -TCGTCCGTCGCCACGCTGGATCTTTTTGNANGAGATTGGATCCTCNTC- 4500

  scaffold19|si     817568 GCCGTAGGCTGTGGC-GGGAATACATCATGCACTCCACACATTACCGAGT 817616
                            i   v v vv v  -     ?  i     v i?  vvv   v  ? v -
C rnd-5_family-       4499 GTCGTCGTCATTCGCTGGGAANACGTCATGAATNCCTGTCATGACNGCG- 4451

  scaffold19|si     817617 TTGCCACATGATCCAGCTGGTGGTGCGTGGTCGGTACTACCAACCCAATG 817666
                            i  vi i  v v?     ?  vi i v  iv vi ivi i  v ii ? 
C rnd-5_family-       4450 TCGCAGCGTGCTGNAGCTGNTGTCGTGAGGCGGCCATGGCTAAGCTGANG 4401

  scaffold19|si     817667 AAATCGTCAACGTATACGTCGAGCAAGTAGC-GAAACTGGTCGGCTTGCG 817715
                                   i             vv     ? -   i  -------   --
C rnd-5_family-       4400 AAATCGTCGACGTATACGTCGACGAAGTANCTGAAGCT-------TTG-- 4360

  scaffold19|si     817716 TTTCCTCAGCTATGTCCGGTAGCGCCTGATAGGCCG--TGGACGCCTGT- 817762
                           --   ivv  iii v v       v i ---v    -- v vi i ii -
C rnd-5_family-       4359 --TCCCGTGCCGCGGCGGGTAGCGGCCG---CGCCGCCTCGCTGTCCATC 4315

  scaffold19|si     817763 GTCTGCTGGAGGAATTTATGTTGTTCTC--GCGACCCCACGCTAGTTTCA 817810
                              i  viv i   i --      i?  --    v      viiv? i  
C rnd-5_family-       4314 GTCCGCGATAAGAACT--TGTTGTCNTCCAGCGAGCCCACGGCGTNTCCA 4267

  scaffold19|si     817811 CAGTAGGTTTGTG-CG--ACGTCCCTCGCCATCTCGGAGGCCGCACAGAA 817857
                           i-   ---   i -  --     v vi?  i    v        i     
C rnd-5_family-       4266 T-GTA---TTGCGTCGCCACGTCGCGTNCCGTCTCCGAGGCCGCGCAGAA 4221

  scaffold19|si     817858 GTACGGCGGGGATTCTATCCAACCCATCTGGAGGGA-GTTGGGCACCACA 817906
                              ?  ?  v  i  ? i   ?     i  v  v  -  ?   -  v  v
C rnd-5_family-       4220 GTANGGNGGCGACTCNACCCANCCCATTTGTAGCGATGTNGGG-ACGACC 4172

  scaffold19|si     817907 AGTGTCGAGCTGGT--ACCGCCGTGGCGAGGAAGCACGTAGGCGAAGTTC 817954
                             i-    - v   --i iv     vi v  v  v     ivv       
C rnd-5_family-       4171 AGC-TCGA-CGGGTTCGCTTCCGTGTTGCGGCAGGACGTAACAGAAGTTC 4124

  scaffold19|si     817955 CATTCCTCGCCCTCCGCGCAGTCGAGTCTCCAGAAACCATCTTTGACGTC 818004
                                i ?v  i   v    i  ? i? v      ?  i  i  ? ii  
C rnd-5_family-       4123 CATTCTTNCCCTTCCTCGCAATCNAANCGCCAGAANCCGTCCTTNATATC 4074

  scaffold19|si     818005 CCACTTTGCCATGAAGACTTTTTCGTC-----CGGAGTTGTGGAGGCGAA 818049
                           ?  i  v  v v     i  ivi    -----   vv i-----      
C rnd-5_family-       4073 NCATTTGGCAAGGAAGATTTCGCCGTCNTCCTCGGCTTC-----GGCGAA 4029

  scaffold19|si     818050 TGCATGGATGACTCGTCCCAGGGAATAGCCCAGTTGGTCGATGGCGCCTG 818099
                           i  i  v    iv  ivvv   ivi iv    vi              iv
C rnd-5_family-       4028 CGCGTGTATGATGCGCGAGAGGACGTGCCCCATCTGGTCGATGGCGCCCC 3979

  scaffold19|si     818100 CCGGCGCCGACTTGATTGTGTTTTCATTTACTGAAGGGATGCGGGATCCG 818149
                           vi  v  i v   v ii  vvv   i  v     v  v v   --- iii
C rnd-5_family-       3978 GTGGGGCTGTCTTTACCGTCGATTCGTTGACTGACGGTAGGCG---TTTA 3932

  scaffold19|si     818150 TCTTCAAGTCGGAGGGAGAAGGATAAATCCAGTATTGTCCTGTATTTCCT 818199
                            vi vv  v  v v vviv v  i ii     v    i  viv ?iii  
C rnd-5_family-       3931 TGCTGTAGGCGCACGCTATACGACAGGTCCAGAATTGCCCGAAANCCTCT 3882

  scaffold19|si     818200 CGACTTGTGGGGTATCATTGAGATCGGCGAGATCTTCAATTCCCGTGGTG 818249
                                    ?  v     v v   i     v  i  i i?   v?i  i 
C rnd-5_family-       3881 CGACTTGTGNGGAATCATGGCGATTGGCGATATTTTTAGNTCCGNCGGCG 3832

  scaffold19|si     818250 GGTTTGTCTTGATGCTCTCCCACTCGACTAGTCGTGCCTGCCCGTTGGCA 818299
                              ivvi       iiv     ?ivv  v vi  i     ?  -  v  v
C rnd-5_family-       3831 GGTCGTCCTTGATGTCGTCCCANCGCACGATCCGCGCCTGNCC-TTCGCT 3783

  scaffold19|si     818300 ACTTTCTCG-CGGACCTCTGTTGTCAGCTGATCGATTGCCTCGCTTTCCA 818348
                                    - i v ii i vi -      ?  vi i     viv v   
C rnd-5_family-       3782 ACTTTCTCGTCAGTCTCCCGGCG-CAGCTGNTCCGTCGCCTCCTGTACCA 3734

  scaffold19|si     818349 TAGCGGACGTATGCGGCCCTCTAG-CAATAGCCGCTTCCATTTGCTCCAC 818397
                           vv  i    v   -   i i  v -ii  v           i vv   vv
C rnd-5_family-       3733 GTGCAGACGGATG-GGCTCCCTTGTTGATTGCCGCTTCCATCTCGTCCCG 3685

  scaffold19|si     818398 CGACCACGGTTGTCCAGTAAGAACTGGGCACCCCTTCGTGGCGTACTGGA 818447
                           i v   vvvi  i  v  ivv?i v     ?              i    
C rnd-5_family-       3684 TGTCCAATTCTGCCCCGTGTTNGCGGGGCANCCCTTCGTGGCGTATTGGA 3635

  scaffold19|si     818448 GGAGGCGTGGTGCCGCTGGGTGATGCAATGCGAGGCCCGCTGGGCACATT 818497
                               iv ?vv      i  i       i?  ?   iii ii         
C rnd-5_family-       3634 GGAGAAGNTCTGCCGCCGGATGATGCAGNGCNAGGTTTGTCGGGCACATT 3585

  scaffold19|si     818498 TTGTTCC 818504
                            i     
C rnd-5_family-       3584 TCGTTCC 3578

Matrix = 20p45g.matrix
Kimura (with divCpGMod) = 35.12
Transitions / transversions = 0.95 (438/462)
Gap_init rate = 0.05 (169 / 3099), avg. gap size = 1.33 (224 / 169)

5973 21.89 1.30 1.48 scaffold19|size1190391 815831 817527 (372757) C rnd-1_family-383#Unknown (2) 1696 3 m_b366s001i63 60831

  scaffold19|si     815831 CCGCCGTGCCAGTGCCCGAACTGGGCAAGCCACTACCTCCCCGTTGCACT 815880
                              ?  ?v    ?  ?  ?  i     v  v iiiv   ?     ?vv  
C rnd-1_family-       1696 CCGNCGNCCCAGNGCNCGNACCGGGCACGCGATCGGCTCNCCGTTNGCCT 1647

  scaffold19|si     815881 CTTGGTGGATGCAGACCCCTTTCCAACCGTTTTTCTGATTATCTAGTTTC 815930
                            ?           v  ?  i     ?     i     i  i  i  i  ?
C rnd-1_family-       1646 CNTGGTGGATGCACACNCCCTTCCANCCGTTCTTCTGGTTGTCCAGCTTN 1597

  scaffold19|si     815931 AGCGTGGCTGATGTA-GCTGTGAGGAGTAGGTGGTCTGGGGCATCGCAAG 815979
                             v     - vi  v-  i ?v v  vv    vv  v     i ?? i?v
C rnd-1_family-       1596 AGGGTGGC-GCCGTCCGCCGNCATGATGAGGTCCTCGGGGGCGTNNCGNC 1548

  scaffold19|si     815980 GTAGTTGTTGGAGTCGTCCCGT---GTGCTCGGAGAAGAATGTCACGTCT 816026
                           ??     ?i    v  ?     ---  v  ivvii     ?  v     i
C rnd-1_family-       1547 NNAGTTGNCGGAGGCGNCCCGTTGCGTCCTTTCGAAAGAANGTGACGTCC 1498

  scaffold19|si     816027 TCCATCTTGAATTGGACGGTTTGCTTCGAGTCG-TTGCGACTGCGCTTGC 816075
                               ?      i              --i    -  ?  vv ? vi   v
C rnd-1_family-       1497 TCCANCTTGAACTGGACGGTTTGCTT--GGTCGATTNCGCGTNCCTTTGA 1450

  scaffold19|si     816076 ACGTGTATTTGCCGACCCGCAGGAGATAATAGAACGCGATGACCGTGAGG 816125
                           v?     i i?  ?     ?  ?  i  i     ?     v v? i    
C rnd-1_family-       1449 TNGTGTACTCNCCNACCCGNAGNAGGTAGTAGAANGCGATCAGNGCGAGG 1400

  scaffold19|si     816126 TCCCC--TACCGCTGCGTCCAATGGAGTAGCCGACGCCGCTCCTCCCATG 816173
                                -- i       vv  ---  i v?    v viv   iv     ?v
C rnd-1_family-       1399 TCCCCANTGCCGCTGCTACC---GGGGANGCCGTCTTGGCTTGTCCCANT 1353

  scaffold19|si     816174 TTACAGAGGAACGTGGGGACATCGGCCTCGACAGGCAGCTTTTTTTTGGT 816223
                             i  ?   v  vi?     i  ?        v  v     i  iv    
C rnd-1_family-       1352 TTGCANAGGTACTCNGGGACGTCNGCCTCGACCGGGAGCTTCTTCGTGGT 1303

  scaffold19|si     816224 CG-CGGGGTCGCGCTTGCGCCATCCGTCGAGCATTTGTGATATCCGTGGG 816272
                             -    vi   -   ?     ?     ?   i i  ? v? v?  i   
C rnd-1_family-       1302 CGGCGGGTCCGC-CTTNCGCCANCCGTCNAGCGTCTGNGCNAGNCGCGGG 1254

  scaffold19|si     816273 ATGAGCTTGTCCAACCCTGCTAA-CTTGGTGGGGTTTTCGCCGACGGCCA 816321
                            v         v??   vv  i -   ?         v            
C rnd-1_family-       1253 AGGAGCTTGTCGNNCCCGCCTGAGCTTNGTGGGGTTTACGCCGACGGCCA 1204

  scaffold19|si     816322 GGGCAATCGTCTGGCCAACGGCCGTGATTGCCGAAGAAACCGTTTGAGCT 816371
                               i                      vi    v vvi      vv    
C rnd-1_family-       1203 GGGCGATCGTCTGGCCAACGGCCGTGAGCGCCGTACTGACCGTTGCAGCT 1154

  scaffold19|si     816372 GTGACTTGGCGGCCCCTGCCGAAGTCTCCAGTCCGGACTCCTGCCGCGAA 816421
                                      v  ? v?   v  ?v   i--   v  vv    ?     
C rnd-1_family-       1153 GTGACTTGGCGTCCNCGNCCGTAGNATCCG--CCGCACGGCTGCNGCGAA 1106

  scaffold19|si     816422 TCCTGTGAGGAGACGGGCCC--TGGTTGTGTAGGAGGCCCCCTGAAGGTG 816469
                           ?  i        ?   i   --  v i  i i   v    --  v    i
C rnd-1_family-       1105 NCCCGTGAGGAGNCGGACCCGGTGTTCGTATGGGACGCCC--TGTAGGTA 1058

  scaffold19|si     816470 AGGGTCCACTCCCAGAGGTTCGATGAACTGGCTCCAGTGGGCCCAATGGC 816519
                                         ?   iv   i     v vi   i ?         ?v
C rnd-1_family-       1057 AGGGTCCACTCCCANAGGCGCGACGAACTTGGCCCAATNGGCCCAATGNA 1008

  scaffold19|si     816520 TGTCCCGGTTTTTAGCGGACGCCGCCACTCGTCCACTGCGATATCCTTCA 816569
                           iv      ? i  i ii ?    ?           i    iv ?     i
C rnd-1_family-       1007 CCTCCCGGNTCTTGGTAGNCGCCNCCACTCGTCCATTGCGGAANCCTTCG 958

  scaffold19|si     816570 TCCGCAAGACGGAAATAATCCTGGTACCGATCACGGAGGAGAGGCGGAAT 816619
                                 i?        ? i?  v   v   - v  ??            v
C rnd-1_family-        957 TCCGCAGNACGGAAATNACNCTCGTAACGA-CTCGNNGGAGAGGCGGAAG 909

  scaffold19|si     816620 AGTGTCCAAGATTCCTGTGATGGGAGGGGAAAGAGCGAATTGAACAGAGT 816669
                            vv?    i  ?     ????  ?     i  v ?v ?i   v v  v v
C rnd-1_family-        908 ACGNTCCAGGANTCCTGNNNNGGNAGGGGGAACANGGNGTTGTAAAGCGA 859

  scaffold19|si     816670 GAGAAAATCGCTGTCTGTTGCGCAATGCCACTT-GGCGATGCTCCCAAAC 816718
                            iv    v ivi   v  ??    ?        -   v-i   v     ?
C rnd-1_family-        858 GGCAAAAGCAGCGTCAGTNNCGCANTGCCACTTTGGCT-CGCTGCCAAAN 810

  scaffold19|si     816719 GAACGCGATGGGATGTCTGTCATTGCGTTCTGTGATCCTTCGATGTGGAG 816768
                             ?     ?        i     i     ?  ??vv  ?v          
C rnd-1_family-        809 GANCGCGANGGGATGTCCGTCATCGCGTTNTGNNCGCCNGCGATGTGGAG 760

  scaffold19|si     816769 TGTAGTGAGGGGTGAAGTGCGGTGGACTTGCATGCGAAGGGCCAAGACCC 816818
                           ? ??  ?  v  ?  v iviv i ? v   ? v?  ?  ?    i?i   
C rnd-1_family-        759 NGNNGTNAGCGGNGACGCCTTGCGNAGTTGNAGNCGNAGNGCCAGNGCCC 710

  scaffold19|si     816819 GGATGAGTTGCATGGCTGCGACC---GAGCTCCTGACCGCAAGTCGTTGG 816865
                                      ---  i  ?   ---    vi vvi    v  ?   i ?
C rnd-1_family-        709 GGATGAGTTGC---GCCGCNACCGNGGAGCGTCGCGCCGCCAGNCGTCGN 663

  scaffold19|si     816866 ACCCAGTGGACGCTCGGGCTATTATCGCTATACAAAGCTACCCGCTTGGT 816915
                                 iv   ?v       i  i     i?   iv  ?  v  iviv i
C rnd-1_family-        662 ACCCAGCTGACNGTCGGGCTGTTGTCGCTGNACAGCGCNACGCGTGCTGC 613

  scaffold19|si     816916 CTGGAGGTTTTCGACCGTGCTCTCTATGACAAGAAATAGCATGACTAGTG 816965
                            vv     ivivv   i vvi   i  ?  v  vv i  ? v  v?  ?v
C rnd-1_family-        612 CGTGAGGTCGCGCACCATCGCCTCCATNACCAGCCACAGNAGGAGNAGNC 563

  scaffold19|si     816966 CCGCCATCTCCAAGTCGGAGTTTGTGATGCTGCCTGTGGGGTTAGCGCAC 817015
                                  -        v     i      v    iv v     i i ivv
C rnd-1_family-        562 CCGCCAT-TCCAAGTCCGAGTTCGTGATGGTGCCCTTCGGGTTGGTGTCG 514

  scaffold19|si     817016 GAC-CTGATGTCGTCCTGGATTTCCTTTGGCCATTGAAACCTAAACACTA 817064
                             ?- iii  i  -       v  ?v?i       vv ?? vi     ii
C rnd-1_family-        513 GANACCAGTGCCG-CCTGGATGTCNGNCGGCCATTCCANNCGGAACACCG 465

  scaffold19|si     817065 CCGGTGTTGTGATGGAAGCTTCCCCGAATATGACGCCACCCACTCCTTCC 817114
                           i?  i v  ivii vi?        ? vv i      ?  ?  ?  v v 
C rnd-1_family-        464 TNGGCGGTGCTGCGCGNGCTTCCCCNACGACGACGCCNCCNACNCCGTGC 415

  scaffold19|si     817115 TTGGACGCATCCGTGACGCCCACTATATCTGGCCAGCCATGAACCAAGTT 817164
                             ?  ?  i   v ?  ?  ?  v vi  i     ?  vvv?  ? i?ii
C rnd-1_family-        414 TTNGANGCGTCCTTNACNCCNACGAAGTCCGGCCANCCCGTNACNAGNCC 365

  scaffold19|si     817165 GCGACAGGGAGTTGGT--GTCGACACCGACTGGTGGAGGAAGCGTTGGCA 817212
                              i  ?? ?  v   --     ii ivv ---i ?     -   --  i
C rnd-1_family-        364 GCGGCANNGNGTGGGTGCGTCGATGCTTCC---CGNAGGAA-CGT--GCG 321

  scaffold19|si     817213 ---GTCCTGCAGGGCCGTGTATAACCCA-TTGTTGCACCGTAAGAACACA 817258
                           ---?   i i  v   -   vvi v vi-     v i?  ? i   ?  ?
C rnd-1_family-        320 AGTNTCCCGTAGCGCC-TGTCGGAGCGGTTTGTTTCGNCGNAGGAANACN 272

  scaffold19|si     817259 ACCTTGGGTTCCTTGCTCAGGACTCGATAAAACGGTGACATTAGTCCGTG 817308
                              vvv   iv         ? ??  i ?iv    ?  ? vi  i  v v
C rnd-1_family-        271 ACCGGCGGTCGCTTGCTCAGNANNCGGTNGCACGGNGANAGCAGCCCCTT 222

  scaffold19|si     817309 GCCTGCCGGGATGGCTGTGAACGAATGCCTGATCTTGTAAAGCGTAGATC 817358
                           ?  i  i        v     ? vi  ? v?        v  ?ii?  i 
C rnd-1_family-        221 NCCCGCTGGGATGGCGGTGAANGCGTGNCGNATCTTGTACAGNACNGACC 172

  scaffold19|si     817359 TAAACTCTCGAAAAGGTACCCCAAAACGTGCGTTCTTACGAGTACTGTGT 817408
                           ii     ivvi  v  ?  v  i? vi iv       i ?i  ivi?i  
C rnd-1_family-        171 CGAACTCCGCGAACGGNACGCCGNACTGCCCGTTCTTGCNGGTGGCNCGT 122

  scaffold19|si     817409 AGCCATGTCTTGATTGTGTCTAATAATGCGTCGCGTTTACCCTCCGCGAG 817458
                                i  iv ?  v     v vv ii     ?  i  v  i     v  
C rnd-1_family-        121 AGCCACGTTGTNATAGTGTCGATGAGCGCGTCNCGCTTTCCTTCCGCCAG 72

  scaffold19|si     817459 CCACGTAGTCTTATCGACCCCACTGAAGACAAAGCCCAGAATCTCTTTCA 817508
                             i i ?  i  i   v    iii   vi i  ?     i  v  i  v 
C rnd-1_family-         71 CCGCATNGTTTTGTCGTCCCCGTCGAACGCGAANCCCAGGATGTCCTTGA 22

  scaffold19|si     817509 TCACGTCCCAGGCGCCGTC 817527
                           ivi       v  v     
C rnd-1_family-         21 CGGCGTCCCATGCCCCGTC 3

Matrix = 20p45g.matrix
Kimura (with divCpGMod) = 23.88
Transitions / transversions = 0.94 (177/189)
Gap_init rate = 0.02 (38 / 1696), avg. gap size = 1.24 (47 / 38)


482 24.88 3.30 3.30 scaffold19|size1190391 819440 819651 (370633) C rnd-1_family-930#Unknown (13) 231 20 m_b366s001i64 60832

  scaffold19|si     819440 TCCCTGGCATTTGCCTAGGATGTACGAGTAGCAGAGATTGTTTCGTCCTG 819489
                                v      ?  ?  ? i   ?  i     v  ??i   - v   i 
C rnd-1_family-        231 TCCCTTGCATTTNCCNAGNACGTANGAATAGCACAGNNCGTT-CTTCCCG 183

  scaffold19|si     819490 GTGAGT-TATACTGCGGAAGCGTCGGTAGCACCTGCTCCGTCACGTTGGC 819538
                           vi v i-ii    v   v?v      i  vv  vv         ?iiv  
C rnd-1_family-        182 TCGCGCACGTACTTCGGCNCCGTCGGCAGGTCCGCCTCCGTCACNCCCGC 133

  scaffold19|si     819539 -----TGCAC-GAAGTAAGTTCCTGAACTGTACACTGCGGAAGTGTGTTA 819582
                           -----     - ?   ------ v? i   ?  i  v        i iv 
C rnd-1_family-        132 CGCCTTGCACAGNAGT------CGNAGCTGNACGCTCCGGAAGTGCGCGA 89

  scaffold19|si     819583 TGTACGGGGTCATGAGCGCCTTGATGGTTGGATGTATGTCAGACTGTCGG 819632
                               vvvv i   v ????i     v  i  i  v i   vvv   i  ?
C rnd-1_family-         88 TGTAACCCGCCATCANNNNTTTGATCGTCGGGTGGACGTCCTCCTGCCGN 39

  scaffold19|si     819633 ATCTGTACTGGCCTGTCCG 819651
                             vv??  i    v?    
C rnd-1_family-         38 ATGANNACCGGCCGNTCCG 20

Matrix = 20p45g.matrix
Kimura (with divCpGMod) = 26.11
Transitions / transversions = 0.76 (22/29)
Gap_init rate = 0.05 (10 / 211), avg. gap size = 1.40 (14 / 10)


2544 21.35 1.01 1.60 scaffold19|size1190391 819833 820522 (369762) C rnd-1_family-820#Unknown (0) 697 12 m_b366s001i66 60833

  scaffold19|si     819833 CCACTTAGCCGGGAAGTTTCCCATTGCGATCTC-CCTGCAGGCATG-CAC 819880
                                 vv ?              iv?      -v i  --- v  -v  
C rnd-1_family-        697 CCACTTCTCNGGGAAGTTTCCCATCCNGATCTCGACCGC---CTTGGAAC 651

  scaffold19|si     819881 GTCAGCCCCGATTACTTGCATCAGGAGTGAGGTGGGCCACCTTACCTGCC 819930
                              ?  v     v i?     ?     i  v  ?       v?     ? 
C rnd-1_family-        650 GTCNGCGCCGATGATNTGCATNAGGAGCGACGTNGGCCACCGNACCTGNC 601

  scaffold19|si     819931 CGGAGGAGAAGCTGTCGACGGTCACAGTCCTGAAGAAGTACTGACGACTG 819980
                            v ?v v    ii   vi v  ?  i  ? v            ?  i   
C rnd-1_family-        600 CCGNCGCGAAGTCGTCCGCCGTNACGGTNCGGAAGAAGTACTGNCGGCTG 551

  scaffold19|si     819981 TCGTTCAGGATGGCCCAGGTGATTTGGCGG-CAAATGGTGGGCGTGAAGT 820029
                             v iv vi i      v           i- v v   i  v -i   ii
C rnd-1_family-        550 TCTTCAATAACGGCCCACGTGATTTGGCGAACCATTGGCGGCC-CGAAAC 502

  scaffold19|si     820030 TGTGTGAGTTTGCTGTTACACTT--TCTGAATCTAGCATCGTGAAGAGAG 820077
                           v  vi v?  ?  -  -      --  i  i  i     ?vv?  v  i 
C rnd-1_family-        501 GGTCCGCNTTNGC-GT-ACACTTGCTCCGAGTCCAGCATNCGNAACAGGG 454

  scaffold19|si     820078 CATAACAATTATCGAAAA-AATCACACTTCTCTCCAAACAAAACCCACAG 820126
                            i-    i  v       -    i     ?  ?  i    ivi   i   
C rnd-1_family-        453 CG-AACAGTTTTCGAAAATAATCGCACTTNTCNCCGAACAGCGCCCGCAG 405

  scaffold19|si     820127 GAAAGCACAAAAATTACCCAAATCGAGCTTGAGTTCGTGGAAGGTCGATG 820176
                           ? i?  i  i  ?v ?  v vi  v     v         v ?  vvvi 
C rnd-1_family-        404 NAGNGCGCAGAANGTNCCGACGTCCAGCTTCAGTTCGTGGTANGTGCTCG 355

  scaffold19|si     820177 CCGGTGGCCTCGGGTCCCTCTTACCCAGTAGGAGTGCTTCAGCCAAAGTG 820226
                               i  ? v?      i  iv vv?  iv--  i  ?  v ?  iv   
C rnd-1_family-        354 CCGGCGGNCGNGGGTCCTTCCGAGANAGCC--AGCGCNTCCGNCAGCGTG 307

  scaffold19|si     820227 TGGTTCCTGAGGGTGGAATCTACGGCATGCTCCTTGGATCGGAGGTCCGC 820276
                                i vvvvv  ?iiv vi i?  ?        v  i    v      
C rnd-1_family-        306 TGGTTTCGCTCCGTNAGCTGCATNGCNTGCTCCTTCGACCGGATGTCCGC 257

  scaffold19|si     820277 CGCTTCGTTGCCCATCCTCGGGCGGCACGTGAGAATCGAGATACCTTGTT 820326
                             i      ?   i   v   ?  i  -i ?  ?  ?     i  i  i 
C rnd-1_family-        256 CGTTTCGTTNCCCGTCCGCGGNCGACA-ATNAGNATNGAGATGCCCTGCT 208

  scaffold19|si     820327 CCGCCGTATGAAGATAGGCAGTCGGTGTTCCTGGGCCAAACTCGAGCTTC 820376
                               i  vv?i  i  ?  v  ?  ?  ?  i    ?i     v ?    
C rnd-1_family-        207 CCGCTGTTGNGAGGTANGCCGTNGGNGTNCCCGGGCNGAACTCCANCTTC 158

  scaffold19|si     820377 GTTATGTCGTCCATCGTAGCTTTTTCGAAGTACACGCTCCTGTTCAATTG 820426
                            iv           ?  ? ?i  ?        ?    i   - vi     
C rnd-1_family-        157 GCGATGTCGTCCATNGTNGNCTTNTCGAAGTANACGCCCCT-TGTAATTG 109

  scaffold19|si     820427 -AACGTCGTGGTTGCGAGCCCACTTCCTCATTTCTTCAAGGAGTTGTGTG 820475
                           -i       vv ?v vv       v  ?   vi i  ?  v  i ?v  ?
C rnd-1_family-        108 CGACGTCGTTTTNCCTTGCCCACTGCCNCATGCCCTCNAGCAGCTNGGTN 59

  scaffold19|si     820476 CGCTGTGCGTCCACCTCCTTTGTACTTCGAAAGTAATTCCAAATAGG 820522
                             ?  ?        ?     i  iv?i        ? i   i  i  
C rnd-1_family-         58 CGNTGNGCGTCCACNTCCTTCGTGGNCCGAAAGTANTCCCAGATGGG 12

Matrix = 20p45g.matrix
Kimura (with divCpGMod) = 22.52
Transitions / transversions = 0.99 (72/73)
Gap_init rate = 0.02 (17 / 689), avg. gap size = 1.06 (18 / 17)


1165 28.16 5.80 3.56 scaffold19|size1190391 819832 820711 (369573) rnd-5_family-4009#Unknown 1252 2150 (725) m_b366s001i65 60834

  scaffold19|si     819832 TCCACTTAGCCGGGAAGTTTCCCATTGCGATCTC-----CCT-GCAGGCA 819875
                                  ??       i  ?    viv?      -----   - v  i  
  rnd-5_family-       1252 TCCACTTNNCCGGGAAATTNCCCAACCNGATCTCGACNGCCTCGGAGACA 1301

  scaffold19|si     819876 TGCACGTCAGCCCCGATTACTTGCATCAGGAGTGAGGTGGGCCACC---- 819921
                            ------ i iv  i iv iv v   ?   v ?  ?  v  vv v ----
  rnd-5_family-       1302 T------CGGTGCCAACGATGTTCATNAGGTGNGANGTCGGGAAGCGGGC 1345

  scaffold19|si     819922 -TTACCTGCCCGGAGGAGAAGCT-GTCGACGGTCACAGTCCTGAAGAAGT 819969
                           -  ii iv i  ??-----    -?  vv ?  ?  i  v v  ?   i?
  rnd-5_family-       1346 GTTGTCCCCTCGNN-----AGCTCNTCCTCNGTNACGGTGCGGANGAAAN 1390

  scaffold19|si     819970 ACTGACGACTGTCGTTCAGGATGGCCCAGGTGATTTGGCGG-CAAATGGT 820018
                               v vi     v iv v?       iv     i      - v v i -
  rnd-5_family-       1391 ACTGTCTGCTGTCCTCAATNATGGCCCGCGTGATCTGGCGGACCATTAG- 1439

  scaffold19|si     820019 GGGCGT---GAAGTTGTGTGAGTTTGCTGTTACACTT--TCTGAATCTAG 820063
                             ? ii---i  iii vvi?i?i   vi  -    i --  ?  i ii  
  rnd-5_family-       1440 GGNCACCCCAAAACCGGTCNGNCTTGGCGT-ACACCTGCTCNGAGTTCAG 1488

  scaffold19|si     820064 CATCGTGAAGAGAGCATAACAA-TTATCGAAAAAATCACACTTCTCTCCA 820112
                              ???vv v -  ivv    i-  v?    iv i  i  v???  v   
  rnd-5_family-       1489 CATNNNCCACA-AGTCGAACAGGTTTNCGAAGTAGTCGCAGNNNTCGCCA 1537

  scaffold19|si     820113 AACAAAACCCA--CAGGAAAGCACAAAAATTACCCAAATCGAGCTTGAGT 820160
                               i?ii?  --  vviii  i      v ?  ??v   vv ?v??   
  rnd-5_family-       1538 AACAGNGTNCAAGCACCGGGGCGCAAAAAGTNCCNNCATCCCGNANNAGT 1587

  scaffold19|si     820161 TCGTGGAAGGT----CGATGCCGGT-GGCCTCGGGTCCCTCTTACCCAGT 820205
                             ?v iv i  ----  v  v   v-     v      ---  i ??i  
  rnd-5_family-       1588 TCNAGATAAGTTTCCCGCTGGCGGGAGGCCTGGGGTCC---TTGCNNGGT 1634

  scaffold19|si     820206 AGG----AGTGCTTCAGC-CAAAGTGTGGTT-C-CTGAGGGTGGAATCTA 820248
                            i ----  v  v  v  -  ii    i   - -  v? vvv  ?iiv -
  rnd-5_family-       1635 AAGNCCCAGGGCATCTGCTCAGGGTGTAGTTGCGCTCNGCCAGGNGCGT- 1683

  scaffold19|si     820249 CGGCATGCTCCTTGGATCGGAGGTCCGCCG--CTT--CGTTGCCCATC-- 820292
                           -v  ?      i v ?i  v  v  i  i --   --   v    v? --
  rnd-5_family-       1684 -TGCNTGCTCCCTCGNCCGCAGCTCTGCTGGCCTTATCGTGGCCCCNCGA 1732

  scaffold19|si     820293 CTCGGGCGGCACG-TGAGAATCGAGATACCTTGTTCCGCCGTATGAAGAT 820341
                            v   v ? -   -iv  i  v  i  v  ? vi     ?  ???i ii 
  rnd-5_family-       1733 CGCGGCCNG-ACGACCAGGATAGAAATTCCNTTCTCCGCNGTNNNGAAGT 1781

  scaffold19|si     820342 AGGCAGTCGGTGTTCCTGGGCCAAACTCGAGCTTCGTTATGTCGTCCATC 820391
                            v  v  v vv ??  ? ? iii  i    ?i  i i   v        v
  rnd-5_family-       1782 ATGCCGTGGCGGNNCCNGNGTTGAATTCGANTTTTGCTATCTCGTCCATA 1831

  scaffold19|si     820392 GTAGCTTTTTCGAAGTACACGCTCCTGTTCAATTG-AACGTCGTGGTTGC 820440
                             ? ?i  ?         iv  i   ?v?i  ?i -i i?  i ???ivi
  rnd-5_family-       1832 GTNGNCTTNTCGAAGTACGAGCCCCTNGNTAANCGCGATNTCATNNNCCT 1881

  scaffold19|si     820441 GAGCCCACTTCCTCATTTCTTCAAGGAGTTGTGTGCGCTGTGCGTCCACC 820490
                           ?v     v??  i i viv   i  v    vv     v        v  v
  rnd-5_family-       1882 NCGCCCAANNCCCCGTGCGTTCGAGTAGTTTGGTGCGATGTGCGTCGACG 1931

  scaffold19|si     820491 TCCTTTGTACTTCGAAAGTAATTCCAAATAGGTTGTAGAGACGCTTCACT 820540
                                   ?? v     i    i      i  i---- i  i --  v  
  rnd-5_family-       1932 TCCTTTGTNNTGCGAAAATAATCCCAAATGGGC----GGGATG--TCCCT 1975

  scaffold19|si     820541 -TC-----TTACACAACTAAAACCTTTTAGTTTAGCCAGTTGGTATTCGC 820584
                           -  ----- v  i vi v      i  ?  i  i     i  iv ?v?  
  rnd-5_family-       1976 GTCGTGGATGACGCCGCAAAAACCCTTNAGCTTGGCCAGCTGAAANGNGC 2025

  scaffold19|si     820585 TAAGTGGTTTGGGAGTGTCCGAGTTCTTGGGCTG-GCGATCCGC---ACC 820630
                            iviiv i  v ivvi     vv v     --  -  vv   v ---i  
  rnd-5_family-       2026 TGTACTGCTTCGATTCGTCCGCCTGCTTGG--TGTGCCCTCCTCGAGGCC 2073

  scaffold19|si     820631 TTCCCCATTCTCCCCTTGTGACTCCGCCCTCAACACTGCCACAACCGCTG 820680
                           iii     v  i  vi   vi----  v  v i i i    i?  i  i 
  rnd-5_family-       2074 CCTCCCATGCTTCCACTGTTG----GCGCTGAGCGCCGCCATNACTGCCG 2119

  scaffold19|si     820681 CAGTCACTTGGGCTATCATGTTAACGTCCAG 820711
                            ?  ?  i  ?  ? iv v ?ii  i     
  rnd-5_family-       2120 CNGTNACCTGNGCNACGAGGNCGACATCCAG 2150

Matrix = 20p45g.matrix
Kimura (with divCpGMod) = 35.42
Transitions / transversions = 1.08 (124/115)
Gap_init rate = 0.06 (56 / 879), avg. gap size = 1.48 (83 / 56)


662 26.80 0.42 0.42 scaffold19|size1190391 820829 821064 (369220) C rnd-1_family-1034#Unknown (5) 239 4 m_b366s001i67 60835

  scaffold19|si     820829 GTGGGCCCATGCGTGAAAGTGTTCGGTCATCCCGAGCACCGCGGGAGTAA 820878
                              ?      v    i i   ?     vv v  v ?v  v  ?  v  ii
C rnd-1_family-        239 GTGNGCCCATTCGTGGAGGTGNTCGGTGCTACCCANGACGGCNGGCGTGG 190

  scaffold19|si     820879 CGAAGGACAACATGCTGCTTGTTGTGTTGGTCCCCGTTCCCGGTTGGGAG 820928
                               ?    i?        v  v i     iv  ?  ?     i  v vv
C rnd-1_family-        189 CGAANGACAGNATGCTGCTGGTGGCGTTGGCGCCNGTNCCCGGCTGCGCC 140

  scaffold19|si     820929 GCAAGGCAACACCAGTCCATCAACAGTTGATACTGTGCTGGGTCT-TCTG 820977
                             v v   i     i     v v   ? vi  vi ?v?i     v- ? v
C rnd-1_family-        139 GCCATGCAGCACCAATCCATGATCAGNTCGTAGCGNCNCGGGTCGATNTC 90

  scaffold19|si     820978 TGGTGTCACTGAGTTTGCCGGCGACGAAACGTGATAACTCCCACGGCGTT 821027
                           v ii ? -iv   vv  i   i  i vi?  ?i i i   ??v      ?
C rnd-1_family-         89 GGACGNC-TGGAGGGTGTCGGTGATGTGNCGNAACAGCTCNNCCGGCGTN 41

  scaffold19|si     821028 CTGCGTGCCCTTGCACAATAGACCACGCACTCCGGAG 821064
                            v?  i   iiv  i  iv vi       v     ? 
C rnd-1_family-         40 CGNCGCGCCTCGGCGCAGAACGCCACGCAATCCGGNG 4

Matrix = 20p45g.matrix
Kimura (with divCpGMod) = 30.60
Transitions / transversions = 0.85 (29/34)
Gap_init rate = 0.01 (2 / 235), avg. gap size = 1.00 (2 / 2)

1341 23.59 3.93 3.93 scaffold19|size1190391 820880 821413 (368871) C rnd-1_family-888#Unknown (65) 537 4 m_b366s001i68 60835

  scaffold19|si     820880 GAAGGACAACATGCTGCTTGTTGTGTTGGTCCCCGTTCCCGGTT--GG-- 820925
                              ?    ?? v   i   v   vii ivi       v      --  --
C rnd-1_family-        537 GAANGACANNAGGCTACTTTTTGGACTATCCCCCGTTGCCGGTTCCGGCT 488

  scaffold19|si     820926 --GAGGCAAGGCAACACCAGTCCATCAACAGTTGATACTGTGCTGGGTCT 820973
                           -- vv  v v   i          ?? v   ? vi    -      -- v
C rnd-1_family-        487 GCGCTGCCATGCAGCACCAGTCCANNATCAGNTCGTACT-TGCTGG--CG 441

  scaffold19|si     820974 TCTG--TGGTGTCACTGAGTTTGCCGGCGAC-GAAA---CGT-GATAACT 821016
                             ii--   i---- i viiiii?  ?v  i- v  ---   - vi    
C rnd-1_family-        440 TCCAAATGGC----CCGCACCCANCGNGGATTGTAAGTGCGTTGCCAACT 395

  scaffold19|si     821017 CCCACGGCGTTCTGCGTGCCCTTGCACAATAGACCACGCACTCCGGAGTG 821066
                            v i      ? v?   ?  iiv  i  iv vi       v     v v?
C rnd-1_family-        394 CGCGCGGCGTNCGNCGTNCCTCGGCGCAGAACGCCACGCAATCCGGCGGN 345

  scaffold19|si     821067 AGTGCCAGCATCCGTGGGCAG--ACGACCTTTGCAGTCCCGATAGAGGGG 821114
                             ?        ?  v      --v  v v  i  iv v   - ---    
C rnd-1_family-        344 AGNGCCAGCATNCGGGGGCAGTACCGTCATTCGCGCTGCCG-T---GGGG 299

  scaffold19|si     821115 TCGGGTGTCCACCATTTTTCGGTGTTCGTCGGCGCCGCGAAGAACTCGTC 821164
                             v  ?      v i     ??    ivi          v      v   
C rnd-1_family-        298 TCCGGNGTCCACAACTTTTCNNTGTTTCCCGGCGCCGCGTAGAACTGGTC 249

  scaffold19|si     821165 CA--TCGCAGTGCCAT---CCACACATCCCACTTGGTCCTCCCATCCCCA 821209
                             --   vv v i i ---    i- v  ii  -----      iv    
C rnd-1_family-        248 CAATTCGGTGAGTCGTTGACCACG-AGCCTGCT-----CTCCCACGCCCA 205

  scaffold19|si     821210 TGCGGTGGTTCGTCCG-AGCTCGATTACGTGGGGAGTCGCAACCTTCGTG 821258
                           --   i vi iv   v-  i     i iv  ?  i iv  i v ??   ?
C rnd-1_family-        204 --CGGCGCCTTTTCCCCAGTTCGATCATTTGNGGGGCGGCGAACNNCGTN 157

  scaffold19|si     821259 CGGTCGCCCAAGAATCCAATGCACTTCCCACACCAATCTCGGTCTGCCCC 821308
                                ?    i   ?      vv      viv   ?v iv    -     
C rnd-1_family-        156 CGGTCNCCCAGGAANCCAATGGTCTTCCCTTTCCANGCCGGGTC-GCCCC 108

  scaffold19|si     821309 CGGGACATTAGGATAAATTCCCACGGAGTGTATTAGATGGATGTGTGGAG 821358
                                 i  ?  i  i ii v?        v iv  i      ?i-  i 
C rnd-1_family-        107 CGGGACGTTNGGGTAGACCCGNACGGAGTGGACGAGGTGGATGNA-GGGG 59

  scaffold19|si     821359 ACTTTTTTCGCATGGCTGCGAACACCACGAGTTGTGAGTAGCCCCCCGCA 821408
                                        v  i          v?  viv? i       vv?   
C rnd-1_family-         58 ACTTTTTTCGCATCGCCGCGAACACCAGNAGGCCNGGGTAGCCCAGNGCA 9

  scaffold19|si     821409 TCGTC 821413
                             v  
C rnd-1_family-          8 TCCTC 4

Matrix = 20p45g.matrix
Kimura (with divCpGMod) = 25.65
Transitions / transversions = 0.95 (59/62)
Gap_init rate = 0.06 (32 / 533), avg. gap size = 1.31 (42 / 32)


703 12.87 0.00 4.59 scaffold19|size1190391 821984 822097 (368187) C rnd-1_family-379#Unknown (0) 178 70 m_b366s001i69 60836

  scaffold19|si     821984 GAACCGCTGCATCAATCCTTTCGATCATGGAAGCAGCCTCTCTTACCAAC 822033
                                        i   ? ----i?      i  i   v    iiv i  
C rnd-1_family-        178 GAACCGCTGCATCGATCNT----GNCATGGAGGCGGCCGCTCTCGGCGAC 133

  scaffold19|si     822034 AGAATGAGATGTTGGTGAGGGAGGCGGTGGTGGCTGCATGTGCCCCGTCT 822083
                                   vi                 i  i          -  i     
C rnd-1_family-        132 AGAATGAGCCGTTGGTGAGGGAGGCGGCGGCGGCTGCATGT-CCTCGTCT 84

  scaffold19|si     822084 GTCCATCACCCCAA 822097
                                         
C rnd-1_family-         83 GTCCATCACCCCAA 70

Matrix = 20p45g.matrix
Kimura (with divCpGMod) = 7.50
Transitions / transversions = 3.67 (11/3)
Gap_init rate = 0.04 (5 / 113), avg. gap size = 1.00 (5 / 5)


310 27.98 2.90 6.77 scaffold19|size1190391 822076 822213 (368071) C genome_1_6799#DNA (188) 247 115 m_b366s001i70 60837

  scaffold19|si     822076 CCCCGTCTGTCCATCACCCCAAGTTGTTGTGTGC---ATGATGTGTGGTG 822122
                                   -----   i ---  v   vi     ---i            
C genome_1_6799        247 CCCCGTCT-----TCATC---AGATGTGATGTGCCCCGTGATGTGTGGTG 206

  scaffold19|si     822123 AGTTTT-CAGTCATCGTGCTGTAATGCAGCGAATAATGGGACCCACGTGG 822171
                           v   ii- vii    -  vii   iv vi i v  ivi   vii ivv  
C genome_1_6799        205 TGTTCCGCTACCATC-TGGCATAACTCCACAACTAGAAGGAGTTATCGGG 157

  scaffold19|si     822172 ACCTATACATATGGGCCTATTGCTCCCAATGAGGAGAATCTA 822213
                            v   i          v i     vv  i             
C genome_1_6799        156 AGCTACACATATGGGCGTGTTGCTGACAGTGAGGAGAATCTA 115

Matrix = 20p45g.matrix
Kimura (with divCpGMod) = 33.19
Transitions / transversions = 1.25 (20/16)
Gap_init rate = 0.08 (11 / 137), avg. gap size = 1.18 (13 / 11)


1612 9.86 0.00 0.45 scaffold19|size1190391 822099 822322 (367962) genome_8_22558#DNA 199 421 (17) m_b366s001i71 60838

  scaffold19|si     822099 TTGTTGTGTGCATGATGTGTGGTGAGTTTTCAGTCATCGTGCTGTAATGC 822148
                                   v  i                   i     v  iv  i  iv 
  genome_8_2255        199 TTGTTGTGAGCGTGATGTGTGGTGAGTTTTCGGTCATAGTAGTGCAACTC 248

  scaffold19|si     822149 AGCGAATAATGGGACCCACGTGGACCTATACATATGGGCCTATTGCTCCC 822198
                             i               i       v v          v          
  genome_8_2255        249 AGTGAATAATGGGACCCATGTGGACCGAAACATATGGGCGTATTGCTCCC 298

  scaffold19|si     822199 AATGAGGAGAATCTAAATGACCAAGGTTTATAGTCAACAGAGTGTGTTAA 822248
                           i                       v     v                   
  genome_8_2255        299 GATGAGGAGAATCTAAATGACCAATGTTTAGAGTCAACAGAGTGTGTTAA 348

  scaffold19|si     822249 CTGGCCGAAAACGGAAAATGTCCGGCGAAATGGGTCATTTTGCAGTGGTG 822298
                                  -                v                         
  genome_8_2255        349 CTGGCCG-AAACGGAAAATGTCCGTCGAAATGGGTCATTTTGCAGTGGTG 397

  scaffold19|si     822299 GATCTTATACACCGGTGGTTCTTA 822322
                            v  i v        i        
  genome_8_2255        398 GTTCCTTTACACCGGCGGTTCTTA 421

Matrix = 20p45g.matrix
Kimura (with divCpGMod) = 8.74
Transitions / transversions = 0.83 (10/12)
Gap_init rate = 0.00 (1 / 223), avg. gap size = 1.00 (1 / 1)


16 11.53 7.89 0.00 scaffold19|size1190391 822829 822866 (367418) (AACG)n#Simple_repeat 1 41 (0) m_b366s252i1 60839

  scaffold19|si     822829 AACGAATGAATG-AGGAACGAA--AACGAATGAACGAACGA 822866
                                 i   i - v       --      i          
  (AACG)n#Simpl          1 AACGAACGAACGAACGAACGAACGAACGAACGAACGAACGA 41

Matrix = Unknown
Transitions / transversions = 3.00 (3/1)
Gap_init rate = 0.05 (2 / 37), avg. gap size = 1.50 (3 / 2)


16 16.75 2.38 2.38 scaffold19|size1190391 823436 823477 (366807) (CACGAC)n#Simple_repeat 1 42 (0) m_b366s252i2 60840

  scaffold19|si     823436 CACGACCACGACCACCGA-AACAACCACGACTAGCACCACAAC 823477
                                         -   -v  i        i vv     i  
  (CACGAC)n#Sim          1 CACGACCACGACCA-CGACCACGACCACGACCACGACCACGAC 42

Matrix = Unknown
Transitions / transversions = 1.00 (3/3)
Gap_init rate = 0.05 (2 / 41), avg. gap size = 1.00 (2 / 2)


1208 25.27 4.82 5.36 scaffold19|size1190391 825317 825897 (364387) rnd-1_family-888#Unknown 4 581 (21) m_b366s001i72 60841

  scaffold19|si     825317 GAGGATGCGCAGGGCTACCCTCAGCTGTTGGTGTTCGCAATCATGCGAAA 825366
                                   ? v         ?viv  ?i          iiiv        
  rnd-1_family-          4 GAGGATGCNCTGGGCTACCCNGGCCTNCTGGTGTTCGCGGCGATGCGAAA 53

  scaffold19|si     825367 AAAGTCGCCGTTCATACACTTGATGCACTCGGCGGGAACTTACCCGCGAG 825416
                                 v  - ?   v   i vi v     v i?v iiii     ?viv 
  rnd-1_family-         54 AAAGTCCCC-TNCATCCACCTCGTCCACTCCGTNCGGGTCTACCCNAACG 102

  scaffold19|si     825417 TCCCAGGGGCCGACCCGGACTGGCAGGGAAAAAGCATTGGATTCTTGGGG 825466
                               i     -       v?   v i  i  i v      ?   i    ?
  rnd-1_family-        103 TCCCGGGGGC-GACCCGGCNTGGAAAGGGAAGACCATTGGNTTCCTGGGN 151

  scaffold19|si     825467 GATCGCACTCGGTACGCAAACCCACAAATGATCAAACTAGG----CCGCA 825512
                             i  ?  v??  v   viv   ?         i    i  ----vv  i
  rnd-1_family-        152 GACCGNACGNNGTTCGCCGCCCCNCAAATGATCGAACTGGGGAAAAGGCG 201

  scaffold19|si     825513 CCACAGCTTGGGAATGGGAGGACCAACAGGTCAGTCG-CGACG------- 825554
                             i-----    vi      ---- i    iiv  v - i   -------
  rnd-1_family-        202 CCG-----TGGGCGTGGGAG----AGCAGGCTCGTGGTCAACGACTCACC 242

  scaffold19|si     825555 GTATTGCACTCTCGGCATATTACGGAGATGCGGCAAACCGTGACAGATTT 825604
                            v    v  --- i -- vi    vi vvv   v    v??  v ii  v
  rnd-1_family-        243 GAATTGGAC---CAG--TTCTACGCGGCGCCGGGAAACANNGAAAAGTTG 287

  scaffold19|si     825605 TGGATGCCAGCCCCGGTGGCTCCGCGGCATCGTACGGTG-TGCCCCAGAA 825653
                               i?  i v   vii   vv    i-  - -     i-      v ? 
  rnd-1_family-        288 TGGACNCCGGACCCCACGGCAGCGCGA-AT-G-ACGGTACTGCCCCCGNA 334

  scaffold19|si     825654 TGTTGGTTCTACCGCCAGATTGCGCGGTGTATTGCGCAGCGGCTCGACGC 825703
                             i   i?  ?     i       i  i  vi     v v  ?v  ?  ?
  rnd-1_family-        335 TGCTGGCNCTNCCGCCGGATTGCGTGGCGTTCTGCGCCGAGGNACGNCGN 384

  scaffold19|si     825704 ACACCAGGGGAGTTATATGCATACGTCTCAACACTGCTTTCGTCGTCGGA 825753
                             i  iv v     i---   -   iviiv   v v --?  ?i --  v
  rnd-1_family-        385 ACGCCGCGCGAGTTG---GCA-ACGCACTTACAATCC--NCGNTG--GGT 426

  scaffold19|si     825754 ACTGG--ATCCGGGCGCC------TTTGAGCTGATTCTTGATTGGTGTTG 825795
                           i v  --  ii  i    ------ vi  ?     ?? v  i     i  
  rnd-1_family-        427 GCGGGCCATTTGGACGCCAGCAAGTACGANCTGATNNTGGACTGGTGCTG 476

  scaffold19|si     825796 CATGGCAGCGCAGCCAGGGTCAGTAACA------AACTCGACGAGCAGCC 825839
                                          i iii i i   i------ iii i vi  i    
  rnd-1_family-        477 CATGGCAGCGCAGCCGGAACCGGCAACGGGGGATAGTCCAAAAAGTAGCC 526

  scaffold19|si     825840 TCTTGTCGTTCGTCACACCGGCAATCATTGGGGCATCTGAACACCTC-CA 825888
                            ??    ?   vi  i?v ?v ?     i  ---   ? -v i ? i-  
  rnd-1_family-        527 TNNTGTCNTTCCCCATNACNCCNATCATCGG---ATCNG-CCGCNTTGCA 572

  scaffold19|si     825889 GGAATGGGC 825897
                           v  i     
  rnd-1_family-        573 CGAGTGGGC 581

Matrix = 20p45g.matrix
Kimura (with divCpGMod) = 27.90
Transitions / transversions = 1.32 (79/60)
Gap_init rate = 0.07 (39 / 580), avg. gap size = 1.51 (59 / 39)


1358 29.90 5.04 5.70 scaffold19|size1190391 826027 827473 (362811) C rnd-5_family-4009#Unknown (730) 2145 708 m_b366s001i73 60842

  scaffold19|si     826027 TGTCAGCATGGTTGTGCAGGTCACCGCTGCCGTGGTGGCGGC---CA-TG 826072
                               i? v v  ? i?     ?  ?  v  v  ?i       ---  -i 
C rnd-5_family-       2145 TGTCGNCCTCGTNGCNCAGGTNACNGCGGCAGTNATGGCGGCGCTCAGCG 2096

  scaffold19|si     826073 CGGGCAGGGGATGCGCATGCATCGTCAACCGGGGAGAGGACCACGAAG-- 826120
                            vii   v   v  iiiv vivv i --i  i    i v  -  v   --
C rnd-5_family-       2095 CCAACAGTGGAAGCATGGGAGGGGCC--TCGAGGAGGGCAC-ACCAAGCA 2049

  scaffold19|si     826121 ----GATGAGCAGAAGCCGTACAGTGAGTACCAACTTGCTAAACTGAAGG 826166
                           ----  i  iiv     v      i?v? vi  i  v  i  i  ?    
C rnd-5_family-       2048 GGCGGACGAATCGAAGCAGTACAGCNCNTTTCAGCTGGCCAAGCTNAAGG 1999

  scaffold19|si     826167 GATT---CAGTTGCATCCGCAATGAGGCGCACCTCCAGCCTATCTGGGAG 826213
                            v  --- i ivv     i i iii  ---  v   v   i  i     v
C rnd-5_family-       1998 GTTTTTGCGGCGTCATCCACGACAGGG---ACATCCCGCCCATTTGGGAT 1952

  scaffold19|si     826214 TACTTCCGGTCCACGAAGGACGTGGACGCTCAGAGAACCAAGCTGATGCA 826263
                             i  i  vv??  i        v     v  vv v     i  iv vv 
C rnd-5_family-       1951 TATTTTCGCANNACAAAGGACGTCGACGCACATCGCACCAAACTACTCGA 1902

  scaffold19|si     826264 GGAAATGCGGCTCTGGGCCCGAACGCACGATGTCCAAATTAAC-AGGAGC 826312
                           iviv i v  ??i     v?iii??? i  ?i  vvi?   ? -   i  
C rnd-5_family-       1901 ACGCACGGGGNNTTGGGCGNAGGNNNATGANATCGCGNTTANCNAGGGGC 1852

  scaffold19|si     826313 CTGTACTTCGATAAATCATCAATGGATGACATCGTGAAACTCGAGTTCTG 826362
                           ii         ?  i? ?v v     i  v  v ii   ?    i   vi
C rnd-5_family-       1851 TCGTACTTCGANAAGNCNACTATGGACGAGATAGCAAAANTCGAATTCAA 1802

  scaffold19|si     826363 TCTGGGTACACCCACGGCATATCTCGCAACAGCCGAACAGGGCATTTCCA 826412
                           i?i?  ?? vv          ii  ???  ?  v  iv ?  v     i 
C rnd-5_family-       1801 CNCNGGNNCCGCCACGGCATACTTCNNNACNGCGGAGAANGGAATTTCTA 1752

  scaffold19|si     826413 TTTTGATATGCCGACCTAGGACAGGGA---ACGAGACGGCCGATA----T 826455
                            ii  i -i i ?iv iiv v i?  i---    v v    iii ---- 
C rnd-5_family-       1751 TCCTGGT-CGTCNGGCCGCGTCGNGGGGCCACGATAAGGCCAGCAGAGCT 1703

  scaffold19|si     826456 TCGGTCAAGGGAACAAGCAGTGAAGTTCACGGAAAAGAACCA-ATCGTTG 826504
                           v   ? i     i  ?   ii v?vi vi ?  iviv   i - i v vi
C rnd-5_family-       1702 GCGGNCGAGGGAGCANGCAACGCNCCTGGCNGAGCGCAACTACACCCTGA 1653

  scaffold19|si     826505 TCGGAGGCACT---CCTT-CTAGGAAAGAGGGACCCACGTCAGCCCCCGA 826550
                           v i  v  v  ---?   - i?? v  ---      vv v vv   v v 
C rnd-5_family-       1652 GCAGATGCCCTGGGNCTTACCNNGCAA---GGACCCCAGGCCTCCCGCCA 1606

  scaffold19|si     826551 GCT-----CATATCACGAACTGAAACTCGATCTGGGCACGTTCTGTGCAC 826595
                             v----- v    v?     ??v? vv   v??  ?  v  i  i  v 
C rnd-5_family-       1605 GCGGGAAACTTATCTNGAACTNNTNCGGGATGNNGGNACTTTTTGCGCCC 1556

  scaffold19|si     826596 TGTTG--TGGACGTTGTTTGGAGACCGCTGCGACTACTACGACAATTGCT 826643
                           i v  --  ?  ?i       v  ???           v  ?v  iivv 
C rnd-5_family-       1555 CGGTGCTTGNACNCTGTTTGGCGANNNCTGCGACTACTTCGNAAACCTGT 1506

  scaffold19|si     826644 TTGCCCTTTATAACATGCTCGACTCCGA--AAGTGTATTTGCAAATGC-- 826689
                            i v i v iv???     vi    ?  -- i     --i  v  v? --
C rnd-5_family-       1505 TCGACTTGTGGNNNATGCTGAACTCNGAGCAGGTGTA--CGCCAAGNCNG 1458

  scaffold19|si     826690 ACCAAACTT--CACAGCCCCGATCTGTCGCCAAATAACGTGGGCGGTACT 826737
                              iivi  --viii?   ii  vvvi     i  v   i    vi ?v 
C rnd-5_family-       1457 ACCGGTTTTGGGGTGNCCCTAATGGTCCGCCAGATCACGCGGGCCATNAT 1408

  scaffold19|si     826738 AAATGATAGTCGACAATTCTTTTTCAGGACGCTCACAACCGATGACTTTG 826787
                           vi v  i  iv    i ?i  i?  v v  vv ?  ?ivv  ?  vi ??
C rnd-5_family-       1407 TGAGGACAGCAGACAGTNTTTCNTCCGCACCGTNACNGAGGANGAGCTNN 1358

  scaffold19|si     826788 CGGCAGGTAGGGTGATA-----TGGCCAACATCATTGCTTATGCAAATTG 826832
                             --   --  iii ii----- vv  i  ?  ?ivv  ?   v v  i 
C rnd-5_family-       1357 CG--AGG--GGACAACGCCCGCTTCCCGACNTCNCACCTNATGAACATCG 1312

  scaffold19|si     826833 TGGGCGCAGACG--TGCACGCTTGCCGAGAAATTCGCATGGGAAACTTCC 826880
                            v   i v  i -- v iv vi? i    --  i? vv    ?  i    
C rnd-5_family-       1311 TTGGCACCGATGTCTCCGAGGCNGTCGAG--ATCNGGTTGGGNAATTTCC 1264

  scaffold19|si     826881 CCAAAAAATGGGGGCCTAGA---GGCACAGTCGC--GTCACTCGCCGCGG 826925
                            vi??  i   iii-v    ---      iv   -- vvi v  vv   v
C rnd-5_family-       1263 CGGNNAAGTGGAAA-GTAGAGACGGCACAAGCGCAAGGAGCACGAGGCGC 1215

  scaffold19|si     826926 GAGGCCTAGCCAAAGGCAACA---CCCACAGCGCATACTTAGCA--GGCC 826970
                           i  vvv  ?i  ii ? i   ---      ------    iv  --iii 
C rnd-5_family-       1214 AAGTAGTANTCAGGGNCGACAGACCCCACA------ACTTGTCAACAATC 1171

  scaffold19|si     826971 CGTTGCCAGC----GGGACA-ACCGCC--TTCACTCCCGGCAAATTTCCC 827013
                              ii v i ----      -i   i --?     -   ------?    
C rnd-5_family-       1170 CGTCACGAACATGGGGGACAGGCCGTCCGNTCACT-CCG------NTCCC 1128

  scaffold19|si     827014 CCTTGGCCCACCACCAGTCACACCGAGTGGGGTGTCGTCGTCGGAGAGAC 827063
                            v ----------?     -?    i-------------?v    ?v   
C rnd-5_family-       1127 CGT----------NCAGTC-NACCGG-------------NACGGANCGAC 1102

  scaffold19|si     827064 CGGTG-TCGATTCGACAAACTGACATTCACCCAACAATTAAGGCCCTCAT 827112
                            v  ?-   --   i  iivv  ii v     i     i  iiv v v  
C rnd-5_family-       1101 CTGTNCTCG--TCGGCAGGAGGATGTACACCCGACAATCAAAAACATGAT 1054

  scaffold19|si     827113 GAATCAATACATCAGCCATTTCCGGAGCGTTCAATTCAGGCTCCTATGCA 827162
                            i vv v     iv v  i        i --  ii  - i  v  ?    
C rnd-5_family-       1053 GGAGGATTACATTCGACACTTCCGGAGTG--CAGCTC-GACTGCTNTGCA 1007

  scaffold19|si     827163 AAGCGGCAGGAATATCTGAGGGAGACTTGCCTACGATCCCAAGGTACGTC 827212
                            i  v     i  ?v v   iv    i ?  v   ivv    ?     iv
C rnd-5_family-       1006 AGGCTGCAGGGATNACAGAGACAGACCTNCCGACGGAGCCAANGTACGCG 957

  scaffold19|si     827213 ATGAATGGGAAGAATGAAATGTGCTACTCGTACGTCCTCGGGAAGTGCCA 827262
                            v?i i  ?  ?   ?v v v  i  i  v     ?     v  i   v 
C rnd-5_family-        956 AGNGACGGNAANAATNTACTTTGTTATTCTTACGTNCTCGGCAAATGCAA 907

  scaffold19|si     827263 AGAGAAGGTTTGCGGGCACGCTCAAAGGGGTCATGTGCCAGTGGGTGAGA 827312
                           v i?   vv      i i-    iiiiv  v    i   i i  --  iv
C rnd-5_family-        906 TGGNAAGTATTGCGGACG-GCTCGGGACGGACATGCGCCGGCGG--GAAC 860

  scaffold19|si     827313 TATCCGACACA-TTTG-CATCAGAGCTGTGTACGCG--TTTGGCCCCGGG 827358
                            i -    iv -    -  v    -     i vv v-- ?i  --  i  
C rnd-5_family-        859 TGT-CGACGGAGTTTGTCAACAGA-CTGTGCAATCTACTNCGG--CCAGG 814

  scaffold19|si     827359 AGT-GGAGCGGCGACTAGCAACGGAGCCACCCA-ATACCTCAGTGA--AT 827404
                           ?  - i   ?iv  v-   ?        iv vi-ii vvi   i  --  
C rnd-5_family-        813 NGTCGAAGCNAGGAA-AGCNACGGAGCCGGCGGCGCAGGCCAGCGACTAT 765

  scaffold19|si     827405 TTCGCCTCAAATCAAGGGGGCAAGCGGCACAAGCGAGCCAACTGAGGCTT 827454
                             ---   ? ------ v i      ---      vi viv       v 
C rnd-5_family-        764 TT---CTCNA------GCGACAAGCG---CAAGCGCACGGCCTGAGGCAT 727

  scaffold19|si     827455 GCCCCTGACA-TGGAATAGG 827473
                           i  v - i i-   i     
C rnd-5_family-        726 ACCGC-GGCGCTGGGATAGG 708

Matrix = 20p45g.matrix
Kimura (with divCpGMod) = 37.45
Transitions / transversions = 1.10 (214/194)
Gap_init rate = 0.08 (115 / 1446), avg. gap size = 1.35 (155 / 115)

317 31.10 2.34 2.34 scaffold19|size1190391 827291 827504 (362780) C rnd-5_family-1771#Unknown (5) 837 624 m_b366s001i75 60842

  scaffold19|si     827291 GGTCATGTGCCAGTGGGTGAGATATCCGACACATTTGCATCAGAGCTGTG 827340
                             v  i i   i i  vv  vi vv ?   i i  i  ivv?        
C rnd-5_family-        837 GGACACGCGCCGGCGGCGGACGTCACNGACGCGTTCGCGAGNGAGCTGTG 788

  scaffold19|si     827341 ---TACGCGTTTGGCCCCGGGAGTGGAGCGGCGACTAGCAACGGAGCCAC 827387
                           ---? ?  ---    v    vi       i   ?  ?           i 
C rnd-5_family-        787 CGGNANGC---TGGCGCCGGCGGTGGAGCAGCGNCTNGCAACGGAGCCGC 741

  scaffold19|si     827388 CCAATACCTCAGTGAATTTCGCCTCAAATCAAGGGGGCAAGCGGCACAAG 827437
                            ? vv  vivi ? v v v v vvv? ii vv  vvi       iv    
C rnd-5_family-        740 CNACGACGCAGGNGCAATACTCGGGNAGCCCTGGTCACAAGCGGTTCAAG 691

  scaffold19|si     827438 CGAGCCAACTGAGGCTTGCCCCTGACATGGAATAGGGAAGGGGT--TTCT 827485
                             ?i ?ivv     ?v    ?v vii?   i  --v vv  v  --i i 
C rnd-5_family-        690 CGNACNGCGTGAGGNATGCCNATCGTNTGGGAT--CGCCGGTGTCACTTT 643

  scaffold19|si     827486 TGGAGAGGAACCAACCATG 827504
                                i   iv i i  ? 
C rnd-5_family-        642 TGGAGGGGAGGCGATCANG 624

Matrix = 20p45g.matrix
Kimura (with divCpGMod) = 34.22
Transitions / transversions = 0.81 (29/36)
Gap_init rate = 0.03 (7 / 213), avg. gap size = 1.43 (10 / 7)


2665 20.71 1.44 2.03 scaffold19|size1190391 826197 826891 (363393) rnd-1_family-820#Unknown 7 697 (0) m_b366s001i74 60843

  scaffold19|si     826197 TCCAGCCTATCTGGGAGTACTTCCGGTCCACGAAGGACGTGGACGCTCAG 826246
                              v   i        ?     i   ?          ?        ?  ?
  rnd-1_family-          7 TCCCGCCCATCTGGGANTACTTTCGGNCCACGAAGGANGTGGACGCNCAN 56

  scaffold19|si     826247 AGAACCAAGCTGATGCAGGAAATGCGGCTCTGGGCCCGAACGCACGATGT 826296
                           v ?   ?     v ?v   iv   ?   vv     vv i?viv    i  
  rnd-1_family-         57 CGNACCNAGCTGCTNGAGGGCATGNGGCAGTGGGCAAGGNAAAACGACGT 106

  scaffold19|si     826297 CCAAATTAACAGGAGCCTGTACTTCGATAAATCATCAATGGATGACATCG 826346
                            vv     vv   i  v ?        ?  i? ?v ?     i       
  rnd-1_family-        107 CGCAATTACAAGGGGCGTNTACTTCGANAAGNCNACNATGGACGACATCG 156

  scaffold19|si     826347 TGAAACTCGAGTTCTGTCTGGGTACACCCACGGCATATCTCGCAACAGCC 826396
                           i   i? v      ? i i   ?  ?  ?     ?  i   ?       v
  rnd-1_family-        157 CGAAGNTGGAGTTCNGCCCGGGNACNCCNACGGCNTACCTCNCAACAGCG 206

  scaffold19|si     826397 GAACAGGGCATTTCCATTTTGATATGCCGACCTAGGACAGGGAACGAGAC 826446
                             i        i  ?  ?i ?  -  i  ?  vv    i  ?     i  
  rnd-1_family-        207 GAGCAGGGCATCTCNATNCTNAT-TGTCGNCCGCGGACGGGNAACGAAAC 255

  scaffold19|si     826447 GGCCGATATTCGGTCAAGGGAACAAGCAGTGAAGTTCACGGAAAAGAACC 826496
                              v  i  i     i i   i  ?  ?i  v  i ?     ivii    
  rnd-1_family-        256 GGCGGACATCCGGTCGAAGGAGCANGCNATGCAGCTNACGGAGCGAAACC 305

  scaffold19|si     826497 AATCGTTGTCGGAGGCACT--CCTTCTAGGAAAGAGGGACCCACGTCAGC 826544
                            vv  i  ?    ?  i  -- i?   v    ----      ?  ? v  
  rnd-1_family-        306 ACACGCTGNCGGANGCGCTGGCTNTCTCGGAA----GGACCCNCGNCCGC 351

  scaffold19|si     826545 CCCCGAGCTCATATCACGAACTGAAACTCGATCTGGGCACGTTCTGTGCA 826594
                            vv     v ?  i           i  v  iv v  ?  ?     i  ?
  rnd-1_family-        352 CGGCGAGCACNTACCACGAACTGAAGCTGGACGTCGGNACNTTCTGCGCN 401

  scaffold19|si     826595 CTGTTGTGGACGTTGTTTGGAGACCGCTGCGACTA-CTACGACAATTGCT 826643
                             ?i  i  i  i    i  ?  ?viv     i  -i v   v  i  - 
  rnd-1_family-        402 CTNCTGCGGGCGCTGTTCGGNGANAAGTGCGATTATTTTCGAAAACTG-T 450

  scaffold19|si     826644 TTGCCCTTTATAACATGCTCGACTCCGA--AAGTGTATTTGCAAATGC-- 826689
                            i     v v?vi?     v     v  --       --i  ?  ?  --
  rnd-1_family-        451 TCGCCCTGTTNCGNATGCTGGACTCGGAGCAAGTGTA--CGCNAANGCGG 498

  scaffold19|si     826690 ACCAAACTTCACAGCC-CCGATCTGTCGCCAAATAACGTGGG-CGGTACT 826737
                              --ii   i-i   -  i  vvv         v       -  v  i 
  rnd-1_family-        499 ACC--GTTTCG-GGCCGCCAATGGTTCGCCAAATCACGTGGGCCGTTATT 545

  scaffold19|si     826738 AAATGATAGTCGACAATTCTTTTTCAGGACGCTCACAACCGATGACTTTG 826787
                           i  -  i  i  ?  i v   i   v ?  vv ?  ii v  i     i 
  rnd-1_family-        546 GAA-GACAGCCGNCAGTACTTCTTCCGNACCGTNACGGCGGACGACTTCG 594

  scaffold19|si     826788 CGGCAGGTAGGGTGATATGGCCAACATCATTGCTTATGCAAATTGTGGGC 826837
                             ? i  ?vi   ?vvi     ?  i  ii v  ?     ?  ii v   
  rnd-1_family-        595 CGNCGGGNCAGGTNCGGTGGCCNACGTCGCTCCTNATGCANATCATCGGC 644

  scaffold19|si     826838 GCAGACGTG-CACGCTTGCCGAGAAATTCGCATGGGAAACTTCCCCAAAA 826886
                             ?     v-  v viv i    --  i? v              ?i i 
  rnd-1_family-        645 GCNGACGTTCCAAGGCGGTCGAG--ATCNGGATGGGAAACTTCCCNGAGA 692

  scaffold19|si     826887 AATGG 826891
                            i   
  rnd-1_family-        693 AGTGG 697

Matrix = 20p45g.matrix
Kimura (with divCpGMod) = 22.23
Transitions / transversions = 1.24 (78/63)
Gap_init rate = 0.03 (21 / 694), avg. gap size = 1.14 (24 / 21)


1358 29.90 5.04 5.70 scaffold19|size1190391 826027 827473 (362811) C rnd-5_family-4009#Unknown (730) 2145 708 m_b366s001i73 60842

  scaffold19|si     826027 TGTCAGCATGGTTGTGCAGGTCACCGCTGCCGTGGTGGCGGC---CA-TG 826072
                               i? v v  ? i?     ?  ?  v  v  ?i       ---  -i 
C rnd-5_family-       2145 TGTCGNCCTCGTNGCNCAGGTNACNGCGGCAGTNATGGCGGCGCTCAGCG 2096

  scaffold19|si     826073 CGGGCAGGGGATGCGCATGCATCGTCAACCGGGGAGAGGACCACGAAG-- 826120
                            vii   v   v  iiiv vivv i --i  i    i v  -  v   --
C rnd-5_family-       2095 CCAACAGTGGAAGCATGGGAGGGGCC--TCGAGGAGGGCAC-ACCAAGCA 2049

  scaffold19|si     826121 ----GATGAGCAGAAGCCGTACAGTGAGTACCAACTTGCTAAACTGAAGG 826166
                           ----  i  iiv     v      i?v? vi  i  v  i  i  ?    
C rnd-5_family-       2048 GGCGGACGAATCGAAGCAGTACAGCNCNTTTCAGCTGGCCAAGCTNAAGG 1999

  scaffold19|si     826167 GATT---CAGTTGCATCCGCAATGAGGCGCACCTCCAGCCTATCTGGGAG 826213
                            v  --- i ivv     i i iii  ---  v   v   i  i     v
C rnd-5_family-       1998 GTTTTTGCGGCGTCATCCACGACAGGG---ACATCCCGCCCATTTGGGAT 1952

  scaffold19|si     826214 TACTTCCGGTCCACGAAGGACGTGGACGCTCAGAGAACCAAGCTGATGCA 826263
                             i  i  vv??  i        v     v  vv v     i  iv vv 
C rnd-5_family-       1951 TATTTTCGCANNACAAAGGACGTCGACGCACATCGCACCAAACTACTCGA 1902

  scaffold19|si     826264 GGAAATGCGGCTCTGGGCCCGAACGCACGATGTCCAAATTAAC-AGGAGC 826312
                           iviv i v  ??i     v?iii??? i  ?i  vvi?   ? -   i  
C rnd-5_family-       1901 ACGCACGGGGNNTTGGGCGNAGGNNNATGANATCGCGNTTANCNAGGGGC 1852

  scaffold19|si     826313 CTGTACTTCGATAAATCATCAATGGATGACATCGTGAAACTCGAGTTCTG 826362
                           ii         ?  i? ?v v     i  v  v ii   ?    i   vi
C rnd-5_family-       1851 TCGTACTTCGANAAGNCNACTATGGACGAGATAGCAAAANTCGAATTCAA 1802

  scaffold19|si     826363 TCTGGGTACACCCACGGCATATCTCGCAACAGCCGAACAGGGCATTTCCA 826412
                           i?i?  ?? vv          ii  ???  ?  v  iv ?  v     i 
C rnd-5_family-       1801 CNCNGGNNCCGCCACGGCATACTTCNNNACNGCGGAGAANGGAATTTCTA 1752

  scaffold19|si     826413 TTTTGATATGCCGACCTAGGACAGGGA---ACGAGACGGCCGATA----T 826455
                            ii  i -i i ?iv iiv v i?  i---    v v    iii ---- 
C rnd-5_family-       1751 TCCTGGT-CGTCNGGCCGCGTCGNGGGGCCACGATAAGGCCAGCAGAGCT 1703

  scaffold19|si     826456 TCGGTCAAGGGAACAAGCAGTGAAGTTCACGGAAAAGAACCA-ATCGTTG 826504
                           v   ? i     i  ?   ii v?vi vi ?  iviv   i - i v vi
C rnd-5_family-       1702 GCGGNCGAGGGAGCANGCAACGCNCCTGGCNGAGCGCAACTACACCCTGA 1653

  scaffold19|si     826505 TCGGAGGCACT---CCTT-CTAGGAAAGAGGGACCCACGTCAGCCCCCGA 826550
                           v i  v  v  ---?   - i?? v  ---      vv v vv   v v 
C rnd-5_family-       1652 GCAGATGCCCTGGGNCTTACCNNGCAA---GGACCCCAGGCCTCCCGCCA 1606

  scaffold19|si     826551 GCT-----CATATCACGAACTGAAACTCGATCTGGGCACGTTCTGTGCAC 826595
                             v----- v    v?     ??v? vv   v??  ?  v  i  i  v 
C rnd-5_family-       1605 GCGGGAAACTTATCTNGAACTNNTNCGGGATGNNGGNACTTTTTGCGCCC 1556

  scaffold19|si     826596 TGTTG--TGGACGTTGTTTGGAGACCGCTGCGACTACTACGACAATTGCT 826643
                           i v  --  ?  ?i       v  ???           v  ?v  iivv 
C rnd-5_family-       1555 CGGTGCTTGNACNCTGTTTGGCGANNNCTGCGACTACTTCGNAAACCTGT 1506

  scaffold19|si     826644 TTGCCCTTTATAACATGCTCGACTCCGA--AAGTGTATTTGCAAATGC-- 826689
                            i v i v iv???     vi    ?  -- i     --i  v  v? --
C rnd-5_family-       1505 TCGACTTGTGGNNNATGCTGAACTCNGAGCAGGTGTA--CGCCAAGNCNG 1458

  scaffold19|si     826690 ACCAAACTT--CACAGCCCCGATCTGTCGCCAAATAACGTGGGCGGTACT 826737
                              iivi  --viii?   ii  vvvi     i  v   i    vi ?v 
C rnd-5_family-       1457 ACCGGTTTTGGGGTGNCCCTAATGGTCCGCCAGATCACGCGGGCCATNAT 1408

  scaffold19|si     826738 AAATGATAGTCGACAATTCTTTTTCAGGACGCTCACAACCGATGACTTTG 826787
                           vi v  i  iv    i ?i  i?  v v  vv ?  ?ivv  ?  vi ??
C rnd-5_family-       1407 TGAGGACAGCAGACAGTNTTTCNTCCGCACCGTNACNGAGGANGAGCTNN 1358

  scaffold19|si     826788 CGGCAGGTAGGGTGATA-----TGGCCAACATCATTGCTTATGCAAATTG 826832
                             --   --  iii ii----- vv  i  ?  ?ivv  ?   v v  i 
C rnd-5_family-       1357 CG--AGG--GGACAACGCCCGCTTCCCGACNTCNCACCTNATGAACATCG 1312

  scaffold19|si     826833 TGGGCGCAGACG--TGCACGCTTGCCGAGAAATTCGCATGGGAAACTTCC 826880
                            v   i v  i -- v iv vi? i    --  i? vv    ?  i    
C rnd-5_family-       1311 TTGGCACCGATGTCTCCGAGGCNGTCGAG--ATCNGGTTGGGNAATTTCC 1264

  scaffold19|si     826881 CCAAAAAATGGGGGCCTAGA---GGCACAGTCGC--GTCACTCGCCGCGG 826925
                            vi??  i   iii-v    ---      iv   -- vvi v  vv   v
C rnd-5_family-       1263 CGGNNAAGTGGAAA-GTAGAGACGGCACAAGCGCAAGGAGCACGAGGCGC 1215

  scaffold19|si     826926 GAGGCCTAGCCAAAGGCAACA---CCCACAGCGCATACTTAGCA--GGCC 826970
                           i  vvv  ?i  ii ? i   ---      ------    iv  --iii 
C rnd-5_family-       1214 AAGTAGTANTCAGGGNCGACAGACCCCACA------ACTTGTCAACAATC 1171

  scaffold19|si     826971 CGTTGCCAGC----GGGACA-ACCGCC--TTCACTCCCGGCAAATTTCCC 827013
                              ii v i ----      -i   i --?     -   ------?    
C rnd-5_family-       1170 CGTCACGAACATGGGGGACAGGCCGTCCGNTCACT-CCG------NTCCC 1128

  scaffold19|si     827014 CCTTGGCCCACCACCAGTCACACCGAGTGGGGTGTCGTCGTCGGAGAGAC 827063
                            v ----------?     -?    i-------------?v    ?v   
C rnd-5_family-       1127 CGT----------NCAGTC-NACCGG-------------NACGGANCGAC 1102

  scaffold19|si     827064 CGGTG-TCGATTCGACAAACTGACATTCACCCAACAATTAAGGCCCTCAT 827112
                            v  ?-   --   i  iivv  ii v     i     i  iiv v v  
C rnd-5_family-       1101 CTGTNCTCG--TCGGCAGGAGGATGTACACCCGACAATCAAAAACATGAT 1054

  scaffold19|si     827113 GAATCAATACATCAGCCATTTCCGGAGCGTTCAATTCAGGCTCCTATGCA 827162
                            i vv v     iv v  i        i --  ii  - i  v  ?    
C rnd-5_family-       1053 GGAGGATTACATTCGACACTTCCGGAGTG--CAGCTC-GACTGCTNTGCA 1007

  scaffold19|si     827163 AAGCGGCAGGAATATCTGAGGGAGACTTGCCTACGATCCCAAGGTACGTC 827212
                            i  v     i  ?v v   iv    i ?  v   ivv    ?     iv
C rnd-5_family-       1006 AGGCTGCAGGGATNACAGAGACAGACCTNCCGACGGAGCCAANGTACGCG 957

  scaffold19|si     827213 ATGAATGGGAAGAATGAAATGTGCTACTCGTACGTCCTCGGGAAGTGCCA 827262
                            v?i i  ?  ?   ?v v v  i  i  v     ?     v  i   v 
C rnd-5_family-        956 AGNGACGGNAANAATNTACTTTGTTATTCTTACGTNCTCGGCAAATGCAA 907

  scaffold19|si     827263 AGAGAAGGTTTGCGGGCACGCTCAAAGGGGTCATGTGCCAGTGGGTGAGA 827312
                           v i?   vv      i i-    iiiiv  v    i   i i  --  iv
C rnd-5_family-        906 TGGNAAGTATTGCGGACG-GCTCGGGACGGACATGCGCCGGCGG--GAAC 860

  scaffold19|si     827313 TATCCGACACA-TTTG-CATCAGAGCTGTGTACGCG--TTTGGCCCCGGG 827358
                            i -    iv -    -  v    -     i vv v-- ?i  --  i  
C rnd-5_family-        859 TGT-CGACGGAGTTTGTCAACAGA-CTGTGCAATCTACTNCGG--CCAGG 814

  scaffold19|si     827359 AGT-GGAGCGGCGACTAGCAACGGAGCCACCCA-ATACCTCAGTGA--AT 827404
                           ?  - i   ?iv  v-   ?        iv vi-ii vvi   i  --  
C rnd-5_family-        813 NGTCGAAGCNAGGAA-AGCNACGGAGCCGGCGGCGCAGGCCAGCGACTAT 765

  scaffold19|si     827405 TTCGCCTCAAATCAAGGGGGCAAGCGGCACAAGCGAGCCAACTGAGGCTT 827454
                             ---   ? ------ v i      ---      vi viv       v 
C rnd-5_family-        764 TT---CTCNA------GCGACAAGCG---CAAGCGCACGGCCTGAGGCAT 727

  scaffold19|si     827455 GCCCCTGACA-TGGAATAGG 827473
                           i  v - i i-   i     
C rnd-5_family-        726 ACCGC-GGCGCTGGGATAGG 708

Matrix = 20p45g.matrix
Kimura (with divCpGMod) = 37.45
Transitions / transversions = 1.10 (214/194)
Gap_init rate = 0.08 (115 / 1446), avg. gap size = 1.35 (155 / 115)

317 31.10 2.34 2.34 scaffold19|size1190391 827291 827504 (362780) C rnd-5_family-1771#Unknown (5) 837 624 m_b366s001i75 60842

  scaffold19|si     827291 GGTCATGTGCCAGTGGGTGAGATATCCGACACATTTGCATCAGAGCTGTG 827340
                             v  i i   i i  vv  vi vv ?   i i  i  ivv?        
C rnd-5_family-        837 GGACACGCGCCGGCGGCGGACGTCACNGACGCGTTCGCGAGNGAGCTGTG 788

  scaffold19|si     827341 ---TACGCGTTTGGCCCCGGGAGTGGAGCGGCGACTAGCAACGGAGCCAC 827387
                           ---? ?  ---    v    vi       i   ?  ?           i 
C rnd-5_family-        787 CGGNANGC---TGGCGCCGGCGGTGGAGCAGCGNCTNGCAACGGAGCCGC 741

  scaffold19|si     827388 CCAATACCTCAGTGAATTTCGCCTCAAATCAAGGGGGCAAGCGGCACAAG 827437
                            ? vv  vivi ? v v v v vvv? ii vv  vvi       iv    
C rnd-5_family-        740 CNACGACGCAGGNGCAATACTCGGGNAGCCCTGGTCACAAGCGGTTCAAG 691

  scaffold19|si     827438 CGAGCCAACTGAGGCTTGCCCCTGACATGGAATAGGGAAGGGGT--TTCT 827485
                             ?i ?ivv     ?v    ?v vii?   i  --v vv  v  --i i 
C rnd-5_family-        690 CGNACNGCGTGAGGNATGCCNATCGTNTGGGAT--CGCCGGTGTCACTTT 643

  scaffold19|si     827486 TGGAGAGGAACCAACCATG 827504
                                i   iv i i  ? 
C rnd-5_family-        642 TGGAGGGGAGGCGATCANG 624

Matrix = 20p45g.matrix
Kimura (with divCpGMod) = 34.22
Transitions / transversions = 0.81 (29/36)
Gap_init rate = 0.03 (7 / 213), avg. gap size = 1.43 (10 / 7)


4686 30.62 3.34 3.85 scaffold19|size1190391 828199 831279 (359005) rnd-5_family-429#Unknown 3580 6645 (900) m_b366s001i76 60844

  scaffold19|si     828199 AACGAA-TGTGCCCGTCGGGGCTAGCACTCCGCCACCCCGCCGCACCAGA 828247
                                 -        v iiiv  ?  ?  v ii  i  v  v   ---  
  rnd-5_family-       3580 AACGAAATGTGCCCGACAAACCTNGCNCTGCATCATCCGGCGGCA---GA 3626

  scaffold19|si     828248 GCT---CTTACAGTACGCCGCCGGCGGTTGCCCGGTCCAAC-CAGGACGC 828293
                           ?  --- i v  i      i viiv  ?     v - ?   - i  i iv
  rnd-5_family-       3627 NCTTCTCCTCCAATACGCCACGAAGGGNTGCCCCG-CNAACACGGGGCAG 3675

  scaffold19|si     828294 CCATGGACGATAGCGGAGATGCAGGCTGCCGTCGACAGGGGCCCACATCA 828343
                           vvv     ivvi vv      v i  v  vi  i   i   vv v    v
  rnd-5_family-       3676 AATTGGACACGGGACGAGATGGAAGCGGCAATCAACAAGGGAGCCCATCC 3725

  scaffold19|si     828344 GTCCGCCACGTCTGCCG-ACGCCATTGCGCAACTGCAGGAGGAGGTGGAG 828392
                              i  -  vvv i v - v  v iv v?  i    ivvi    iiv  v
  rnd-5_family-       3726 GTCTGC-ACTGGTACAGGAGGCGACGGANCAGCTGCGCCGGGAGACTGAC 3774

  scaffold19|si     828393 GAAAAGATTAGGAAGGGACAAGCTCGGGTGGTGGATTGGGAGGCGATCAA 828442
                             i  - v   vi i  ?  i  v   i v   vi?     v vv     
  rnd-5_family-       3775 GAGAA-AGTAGCGAAGGNCAGGCGCGGATCGTGCGNTGGGACGACATCAA 3823

  scaffold19|si     828443 GCACAACCCACCGCCGGAATTGAAAATATCACCGATTTCAGTGATACCCC 828492
                            v  i    i   ?    ?i i        i  i  iv vi    v  ? 
  rnd-5_family-       3824 GGACGACCCGCCGNCGGANCTAAAAATATCGCCAATCGCCATGATTCCNC 3873

  scaffold19|si     828493 ATAAATCGAGGCGGTTCAGGACCATACTCGACCTGTCAT-TCTCGATACG 828541
                            i  i     iv ?  iv  i v  v  v        i - vv  - i  
  rnd-5_family-       3874 ACAAGTCGAGAGGNTTTCGGGCAATTCTGGACCTGTCGTATAGCG-TGCG 3922

  scaffold19|si     828542 GCTCGAGGACGGTACGAGAG--TACCCTCTGTCAACGATACGTCCGTCAA 828589
                           v  -----  i i ii iv --    v  v        vv  v v  v  
  rnd-5_family-       3923 CCT-----ACAGCATAAACGCCTACCGTCAGTCAACGAATCGACGGTAAA 3967

  scaffold19|si     828590 GACCGCACCTCAGGGAGCTATCAACCAACTAGGACAT---TTGTTGAGTA 828636
                              v  v  v i   v  i   i    iv i  i  i---i v i v i 
  rnd-5_family-       3968 GACAGCCCCACGGGGCGCCATCGACCAGATGGGGCACGTCCTCTCGCGCA 4017

  scaffold19|si     828637 GAATTATTCACGCCTTCGCGTCTACGTCA--GCTGACGAAAAAATCCTAA 828684
                           --- i  v     v     -- v v i i-- v?    ivi     i vv
  rnd-5_family-       4018 ---TCATACACGCGTTCGC--CGAAGCCGAGGANGACGGCGAAATCTTCC 4062

  scaffold19|si     828685 TGGCAAAATGGGATATAAAAGATGGCTTTTGGCGATTGCAGTGCGAGGAA 828734
                            v  v     ?     ?  i  i  ?  i     ?  ?v v         
  rnd-5_family-       4063 TTGCCAAATGNGATATNAAGGACGGNTTCTGGCGNTTNGATTGCGAGGAA 4112

  scaffold19|si     828735 GGACAGGAATGGAATTTTGCCTATGTCCTTCCAAGGCTAGACGGAC-CAA 828783
                             i? i        i  ivvi  i     v  ---  v v     v- i 
  rnd-5_family-       4113 GGGNAAGAATGGAACTTCTGTTACGTCCTGCC---GCAACACGGAAGCGA 4159

  scaffold19|si     828784 GCACG--GCGCTAGTGATACCAACGTCGCTCCAGATGGGCTGGATAGAAT 828831
                           i v  -- v   i  vi v  ?  i     v  i     ?   i ?  i 
  rnd-5_family-       4160 ACCCGTCGAGCTGGTCGTCCCNACATCGCTACAAATGGGNTGGGTNGAGT 4209

  scaffold19|si     828832 CTCCGCCCTACTTTTGCGCCGCTTCTGAAACGGCACGGGACGTGGCCGAG 828881
                            v  ?  ?     i     v  i  v  i    ?   v        viv 
  rnd-5_family-       4210 CGCCNCCNTACTTCTGCGCGGCCTCGGAGACGGNACGCGACGTGGCGACG 4259

  scaffold19|si     828882 TGCTACATTGAAATGCCGTCGGC-AGCTTGACCAACCACAAATTTCTCCC 828930
                           iiv     v  ? i     v   -v   v  -?i  v    i  ii vi 
  rnd-5_family-       4260 CAATACATGGANACGCCGTGGGCTCGCTGGA-NGACAACAAGTTCTTATC 4308

  scaffold19|si     828931 TCACACAACGTCGAGTGACCTATACAACAGC-CTTCCGTCAAAACCCATC 828979
                           v iv  i i vvv  i  -------ii i  - vv   ii---    ii 
  rnd-5_family-       4309 GCGGACGATGGACAGCGA-------GGCGGCGCGGCCGCT---ACCCGCC 4348

  scaffold19|si     828980 -CGGGAAGAG--AACGCGCTAAGGTATCTGGTTGATGTTTACGTCGACGA 829026
                           -   v v i --  v  -i v  ?  ii v  i  i  v           
  rnd-5_family-       4349 GCGGCACGGGACAAAGC-TTCAGNTACTTCGTCGACGTATACGTCGACGA 4397

  scaffold19|si     829027 CTTCATTGGATTAGTCATCCCAACATGCCAACAACACCTCGACCACGTCG 829076
                           i   ? ii v    i   vv vi v vv i   ?  v  ?v v    ii 
  rnd-5_family-       4398 TTTCNTCAGCTTAGCCATGGCCGCCTCACGACANCAGCTNCAGCACGCTG 4447

  scaffold19|si     829077 CGAATGGGGTCATGTGTGCGATACACGACGTGTTTCCACC---CGACGAG 829123
                             - i v?      vvv v?  v  i     ?  i   v ---i     v
  rnd-5_family-       4448 CG-ACGCNGTCATGACAGGNATTCATGACGTNTTCCCAGCGAATGACGAC 4496

  scaffold19|si     829124 GATCCGGCCGAGGACCCGATTTCCTTGAAGAAGTTGATCCA---CGGTGA 829170
                             i--- v?     i  i  i  ? ?v  i  ---      ---i  i  
  rnd-5_family-       4497 GAC---GANGAGGATCCAATCTCNTNCAAAAA---GATCCAGCGTGGCGA 4540

  scaffold19|si     829171 AGGGTCGTGGGACGTCGTAAAAGACATCTTGGGCTTCGTGTTTAACGGCA 829220
                           v  iivi   ii v  vvv      ? vi    ?   i??  ii     i
  rnd-5_family-       4541 CGGACGATGGAGCCTCCGCAAAGACNTGCTGGGNTTCANNTTCGACGGCG 4590

  scaffold19|si     829221 GCGAAAAGACGGTG---TGGCTATCAGATGGC--AAACGGGATGCGCTAC 829265
                           iv  v     vi  ---   i--  ii ?ii --     i  ?viv  i 
  rnd-5_family-       4591 AGGACAAGACCATGCACTGGT--TCGAANAACCNAAACGAGANTTCCTGC 4638

  scaffold19|si     829266 TCACGACAATGAAGGGGTGGCTATGCTCAACGCGAAAGAGTGCACGATTT 829315
                             i   ivv ?v viii     ii  v   v    i?v -i  i  ----
  rnd-5_family-       4639 TCGCGATCCTNCATAAATGGCTGCGCGCAAGGCGAGNCA-CGCGCG---- 4683

  scaffold19|si     829316 GGCGTACCTTTCGCAGAGTTCCGGTCCGTACTGTACAAAGTACTGCACGC 829365
                              i vv v            vii     vvi i -   i i v   i  
  rnd-5_family-       4684 GGCATCGCATTCGCAGAGTTCGAATCCGTCGCGCA-AAAATGCGGCATGC 4732

  scaffold19|si     829366 ATTTATGGCTATTCCCGCGGGTAAAGGCCTACTGTCTCCTTTCTACAAGC 829415
                           v  i i   v  i  v     ? i   v  ?  ?? i  v v v  -i  
  rnd-5_family-       4733 CTTCACGGCAATCCCGGCGGGNAGAGGGCTNCTNNCCCCATGCAAC-GGC 4781

  scaffold19|si     829416 TCCTTAGCTGCGCACCACCGGTGGTGTTCTTA---CGAAAGGACAAGTCC 829462
                               v?  vi  -?  ?     ?    ? i v---    ---    ii v
  rnd-5_family-       4782 TCCTANGCAACG-NCCNCCGGTNGTGTNCCTCCATCGAA---ACAAACCG 4827

  scaffold19|si     829463 TTGTATACATCCGTGGAAGAATGCATGGTATTTCTTCGAGAATCAGCCTC 829512
                           i viiivv v    vv i  v   vvviiii ?  ?  ?           
  rnd-5_family-       4828 CTCCGCCAAGCCGTTCAGGACTGCCGCACGCTNCTNCGNGAATCAGCCTC 4877

  scaffold19|si     829513 GTCCCCGACATTATGTCGGAGCCTCGTAAT-GGCATGGCCGGATATAATT 829561
                           ii??  --  iii  i  iiiv  v  i i-  i          v vi i
  rnd-5_family-       4878 ACNNCC--CACCGTGCCGAGAACTGGTGACGGGTATGGCCGGATTTTGTC 4925

  scaffold19|si     829562 GGGGTAACAGATGCATCATCGTTTGGTGTTGGCGGCGTCATAGTGGGAGA 829611
                                v v      v  iv?iivi  i  ?     vi  i v        
  rnd-5_family-       4926 GGGGTCAAAGATGCCTCGANACACGGCGTNGGCGGGATCGTCGTGGGAGA 4975

  scaffold19|si     829612 AGGGAG-GGCGATACCCCCC-ACGGTTTTTCAATACCAGTGGCCTGACGT 829659
                           viii  -   -? i v v  -  ?  v  i iivvvv       - v vv
  rnd-5_family-       4976 CAAAAGCGGC-NTGCACACCGACNGTGTTCCGGGTGGAGTGGCC-GCCTG 5023

  scaffold19|si     829660 CATCA-----CCAGTGCGGTAAA-------GTCGGAGGCAAACCTGAAC- 829696
                           i    -----i    ? ? ? ? -------  iv  ---?    i--  -
  rnd-5_family-       5024 TATCAAGACGTCAGTNCNGNANATCAACACGTTCGA---NAACCC--ACG 5068

  scaffold19|si     829697 GGGACA--CTGACGAATTCGGATTTGGAGCTAGCGGCTCTCCTAATGTTG 829744
                              ? i--  v  i        ii     v i  v vi  ?  ?v  i i
  rnd-5_family-       5069 GGGNCGGCCTCACAAATTCGGACCTGGAGATGGCCGGCCTNCTNCTGCTA 5118

  scaffold19|si     829745 TTCCTGGTGATCGAGAGCATCGTGGGGCACCT-TGTCAATGCA--CATGT 829791
                            vvi    i -  ii  -  -  vv vv ?  -i ?iv v i --  i  
  rnd-5_family-       5119 TGGTTGGTAA-CGGAAG-AT-GTCTGCAANCTACGNTTAGGTAGCCACGT 5165

  scaffold19|si     829792 CGCATTATACAGCGACAACAGCCCCAGTGTACACTGGGTGCAGCGGCTAG 829841
                              ii ? v      ?        ? v?  vvii     vv?      ? 
  rnd-5_family-       5166 CGCGCTNTTCAGCGANAACAGCCCNACNGTCAGTTGGGTCANGCGGCTNG 5215

  scaffold19|si     829842 CGGTCAAGTCGTCTACTGTGGCAATGCAACTCATCCGGGCGTTAGCACTC 829891
                            ?viv   ?v   v        iiii  i   v ?  v  vi v     v
  rnd-5_family-       5216 CNTCGAAGNGGTCGACTGTGGCGGCACAGCTCCTNCGCGCCCTCGCACTG 5265

  scaffold19|si     829892 CGACTCCAAGTAACGAAGACCTCACCGCTAACCACACTACACATAGCCGG 829941
                             v  vvi  i?  vvi iiv  i     i  vv   ?i     v  i -
  rnd-5_family-       5266 CGTCTGAGAGCNACCCGGGTGTCGCCGCTGACACCACNGCACATTGCTG- 5314

  scaffold19|si     829942 AGCGG--ACAATGCAATGACCGACATACCGTCAAGGTCTTTTGGAAGCAC 829989
                           -  v -- v  iv ?     ?     ?     iv v  v vv  v  iiv
  rnd-5_family-       5315 -GCTGTCAGAACTCNATGACNGACATNCCGTCGCGCTCGTGGGGCAGTGA 5363

  scaffold19|si     829990 GGCACGGTGGCACTGCCCGTGCGATAAC-ACATTTCTCACGTTGTACAAC 830038
                            v vvii     i  i v? vi    vi-  v ?ivi i -i ? vii i
  rnd-5_family-       5364 GCCCAAATGGCATTGTCGNTCTGATACTGACCTNCGCCGC-CTNTTTGAT 5412

  scaffold19|si     830039 TCTACGTTCCCACTCCCAAACCAGGAATCGTGGACAGCCTACCGCCTCTC 830088
                              v v   v v             iv  v    vv iv       ii  
  rnd-5_family-       5413 TCTTCTTTCGCCCTCCCAAACCAGGGCTCCTGGAGCGTATACCGCCCTTC 5462

  scaffold19|si     830089 CTCCA--AAATCAGTACGAAAGTTATGTCTATACTGCTGATGAGGGATTT 830136
                             i i-- vi  --  i viv  v  v  ii i    v     v  v  i
  rnd-5_family-       5463 CTTCGCCACGTC--TATGCGCGTGATTTCCGTGCTGCGGATGACGGCTTC 5510

  scaffold19|si     830137 TTCCATGGCAGAGTGGCGGCGTCTACCAAGACCCGCGATGCCCATTGGGA 830186
                              vv ? v            v     vii vi  v  v ivi i   vi
  rnd-5_family-       5511 TTCGCTNGAAGAGTGGCGGCGACTACCCGAAATCGGGAGGTATACTGGCG 5560

  scaffold19|si     830187 AAACTGGGTCCAGTTTAT--CAAACCTGTGGGAGTGGACCCTTATCTACA 830234
                           vv i   ii -- ii   --  iiv         ?   v     i  viv
  rnd-5_family-       5561 CCATTGGACC--GCCTATNGCAGGGCTGTGGGAGNGGAGCCTTACCTTTC 5608

  scaffold19|si     830235 GGGGACCGACTACGTCACCCGGGTCCGACTCCTCACAGGTTTTGCAGCCC 830284
                             ivi  vv? v vv    v?   v  i           v     v  v 
  rnd-5_family-       5609 GGATGCCTCNTTCCACACCANGGTGCGGCTCCTCACAGGATTTGCTGCAC 5658

  scaffold19|si     830285 ACGTACGCTCAGGAGACGCCGGGCGTGGTCGCCAAGTCACAACTTCAACA 830334
                           ?v  v  vvvv  vv  vvi  v  v? vviv      i i?  vvv  i
  rnd-5_family-       5659 NAGTCCGAAGTGGCTACTATGGTCGANGAAAACAAGTCGCGNCTGGCACG 5708

  scaffold19|si     830335 GTGTCTACGGCGATCACAGCCGTTGGCCAGACGATTGCCCTGGCCGTCGG 830384
                             vvv  v         i                 i   v   -v ivi 
  rnd-5_family-       5709 GTCAGTAAGGCGATCACGGCCGTTGGCCAGACGATCGCCATGG-AGCGAG 5757

  scaffold19|si     830385 CCAC-AACCCAACCAAGTTGGCGGGGTCCGACAAGTTGATCCCC-----A 830428
                           v ii-     ?  v    i    iiv ----    --    i  -----v
  rnd-5_family-       5758 ACGTAAACCCNACAAAGTCGGCGAACT----CAAG--GATCTCCTACCGC 5801

  scaffold19|si     830429 GGCTGGGACAAACACTCGACGGGTGGCAAAAAGGTGACCCACCAACTGCC 830478
                           ii    v   ?  i v   ?  i    i   i vi        i  vi v
  rnd-5_family-       5802 AACTGGTACANACGCACGANGGATGGCGAAAGGCCGACCCACCGACAACG 5851

  scaffold19|si     830479 AAAAAGCTCCCGGTTGAGGCAGACGTCCCAGAGTA-CTTG-TGCAAGGGG 830526
                             iv i        v   v v     ?  v   i -  i -i  v v  i
  rnd-5_family-       5852 AAGCAACTCCCGGTGGAGTCCGACGTNCCCGAGCANCTCGCCGCCACGGA 5901

  scaffold19|si     830527 GGAAATTCCGTGGGTGCGTCATCGCTCAAAGCC--GCAGTCGGCGACCTC 830574
                            vivi i ---         --  vv v iv  --  i  i  v  iivv
  rnd-5_family-       5902 GCGCGTCC---GGGTGCGTC--CGAACTAGTCCGGGCGGTTGGAGATTGG 5946

  scaffold19|si     830575 ACGTTGATCGCGTTTTACTACCTGTTACGGGTAGGCGAGTATACATG-CA 830623
                             v     i  v  i        vi v     v  i  --     i -i 
  rnd-5_family-       5947 ACCTTGATTGCCTTCTACTACCTCCTCCGGGTCGGTGA--ATACACGATA 5994

  scaffold19|si     830624 AGGGCACTCGCAACTCCTCTAAGCAGACCATTCAGTTCAAGCTCGA-GGA 830672
                            i  iv v   i  vvvv?i  i  i  v iv  i  -?v  vi  -   
  rnd-5_family-       5995 AAGGTTCGCGCGACGAAANCAAACAAACAACGCAATT-NCGCATGAGGGA 6043

  scaffold19|si     830673 TGTGACCTTTTTCC----ACTCCCACAATGGGTCTCTACAACAACTCCCA 830718
                           i  v        i ---- vvivv   i-   ivi  v i      -- i
  rnd-5_family-       6044 CGTCACCTTTTTTCGGAGAGATGAACAG-GGGCGCCTCCGACAACT--CG 6090

  scaffold19|si     830719 CGAAACGCGTCAGCG-GAACTCATTATGTCTGCGCACTCCGCTACGCTGA 830767
                             ivvv  ii iv  - ii  -   v    v   v ivv   i  i  i 
  rnd-5_family-       6091 CGGCTGGCACCGCCGTGGGCT-ATTTTGTCGGCGGATGGCGCCACACTAA 6139

  scaffold19|si     830768 AGCTAGACAACCAAAAGAATGGTTGGAAGGGCGTATGCATTCATCAGGA- 830816
                            ii i  i  i  i     i  vi       i  v  i  i  i  v  -
  rnd-5_family-       6140 AATTGGATAATCAGAAGAACGGGCGGAAGGGTGTCTGTATCCACCACGAG 6189

  scaffold19|si     830817 GCATAATGGGGAACCGTTA-GCATGCCCCATTCGTGCTC-TTGGTCGACG 830864
                              -       -  vi   -viv  i  ?i v  ? iv -i   --  i 
  rnd-5_family-       6190 GCA-AATGGGG-ACGATTATTTCTGTCCNGTGCGNGTGCACTGG--GATG 6235

  scaffold19|si     830865 ATACCTTCATGTTTG-GAAG-TGTGCCTCAGAC-CCACGAACGTTCCTCT 830911
                            iii  i  ii  i -  v -  -   v    i-v v  -  ?  i    
  rnd-5_family-       6236 ACGTCTCCACATTCGAGACGATG-GCCACAGATGGCTCG-ACNTTTCTCT 6283

  scaffold19|si     830912 CGGCCTATTTTGACGACAAAGGGGCAAG-GTT-TGACGTAACGGATCGAA 830959
                            i        i vi   -----      - ii-    i v     ivi  
  rnd-5_family-       6284 CAGCCTATTTCGTTGAC-----GGCAAGCGCCGTGACATCACGGACAAAA 6328

  scaffold19|si     830960 ATGTGAGTGCGGCCCTGAA---GGTAGCAGCACTCGTGTTGGACTACCCC 831006
                            ii vi - vv     v  ---  iv  i     ----        ----
  rnd-5_family-       6329 ACATCGG-GATGCCCTCAAATGGGCCGCGGCACT----TTGGACTA---- 6369

  scaffold19|si     831007 TCTCGGGGTT------TTCCTATCGATCGCATCGACACCCATTCCCTTCG 831050
                             i     i?------vi  i ii iv      i    v     v  v  
  rnd-5_family-       6370 TCCCGGGGCNAAGGGAACCCCACTGGACGCATCAACACGCATTCGCTGCG 6419

  scaffold19|si     831051 GTCAG-GCGGGGTCAATGCTCTGTCTCTGGCGGGATACTCCGACCAT-GA 831098
                           --   - vi   iv  i  ii        v    v     vi --  -  
  rnd-5_family-       6420 --CAGCGGAGGGCAAACGCCTTGTCTCTGTCGGGCTACTCGAA--ATGGA 6465

  scaffold19|si     831099 AATTCAAAAGATGGGACGGTGGAAGGGATCTACGTTCAAAGAATACATCC 831148
                              ?     -     ?      vivi vv i       vi          
  rnd-5_family-       6466 AATNCAAAA-ATGGGNCGGTGGCGCAGCGCCACGTTCATGGAATACATCC 6514

  scaffold19|si     831149 GTGAGGAGCT--CCATGTGTTCTCAGAGGGCATGTCTACACGTATGAAGA 831196
                            v     i  --  -  i-     v v   ?     ?   viv   vi? 
  rnd-5_family-       6515 GGGAGGAACTAGCC-TGC-TTCTCCGCGGGNATGTCNACAAAAATGCGNA 6562

  scaffold19|si     831197 AGCACTTCAAATTTGTGAATATATCAGGAGGGGCGTATCAT-GATGTAAC 831245
                             v v  iiii  i  ?  ii vv v  v  i  v  -  i-  i  v  
  rnd-5_family-       6563 AGAAATTTGGGTTCGTNAACGTCGCCGGCGGAGCCTA-CACGGACGTCAC 6611

  scaffold19|si     831246 TATAGAGGTTATGTCTACGGCCTACAACGTGAAC 831279
                           v vv   v ii viv i  v i    v  i    
  rnd-5_family-       6612 GAACGAGCTCGTCCATGCGCCTTACACCGCGAAC 6645

Matrix = 20p45g.matrix
Kimura (with divCpGMod) = 35.54
Transitions / transversions = 1.02 (459/448)
Gap_init rate = 0.06 (173 / 3080), avg. gap size = 1.28 (221 / 173)

5736 23.02 1.12 1.30 scaffold19|size1190391 829169 830867 (359417) rnd-1_family-383#Unknown 3 1698 (0) m_b366s001i77 60844

  scaffold19|si     829169 GAAGGGTCGTGGGACGTCGTAAAAGACATCTTGGGCTTCGTGTTTAACGG 829218
                             v   v i       i   v  i      i    ?    i   ii    
  rnd-1_family-          3 GACGGGGCATGGGACGCCGTCAAGGACATCCTGGGNTTCGCGTTCGACGG 52

  scaffold19|si     829219 CAGCGAAAAGACGGTGTGGCTATCAGATGGCAAACGGGATGCGCTACTCA 829268
                           vii   v  i  ?i  i    iv i  v  v  i  ?  i     vv  i
  rnd-1_family-         53 GGACGACAAAACNATGCGGCTGGCGGAAGGAAAGCGNGACGCGCTCATCG 102

  scaffold19|si     829269 CGACAATGAAGGGGTGGCTATGCTCAACGCGAAAGAGTGCACGATTTGGC 829318
                           vv  v  ? viiv       i ?v v  v? v    ii vi ii ?i   
  rnd-1_family-        103 ACACTATNACAACGTGGCTACGNGCCACCNGCAAGAACGGGCAGTNCGGC 152

  scaffold19|si     829319 GTACCTTTCGCAGAGTTCCGGTCCGTACTGTACAAAGTACTGCACGCATT 829368
                             ?  v     i      v    ?  ?        ii ? v?     ?  
  rnd-1_family-        153 GTNCCGTTCGCGGAGTTCGGGTCNGTNCTGTACAAGATNCGNCACGCNTT 202

  scaffold19|si     829369 TATGGCTATTCCCGCGGGTAAAGGCCTACTGTCTCCTTTCTACAAGCTCC 829418
                           i iv  i  i  v     ?  i  v  i  ?  ?  v v ?  vi?? ? 
  rnd-1_family-        203 CACCGCCATCCCAGCGGGNAAGGGGCTGCTNTCNCCGTGCNACCGNNTNC 252

  scaffold19|si     829419 TTAGCT-GCGCACCACCGGTGGTGTTCTTACGAAAGGACAAGTCCTTGTA 829467
                            v   v-   -   i     ?  ?   i ?  ?viii    ii vi vii
  rnd-1_family-        253 TGAGCAAGCG-ACCGCCGGTNGTNTTCCTNCGNCGAAACAAACCGCTCCG 301

  scaffold19|si     829468 TACATCCGT---GGAAGAAT-GCATGGTATTTCTTCGAGAATCAGCCTCG 829513
                           -   vv  i---  i ? v -   i ---  i  ?  i   v  v vv  
  rnd-1_family-        302 -ACAGGCGCTACGGGANACTCGCACG---TTCCTNCGGGAAGCATCGACG 347

  scaffold19|si     829514 TCCCCGACATTATGTCGGAGCCTCGTAATGGCATGGCCGGATATAATTGG 829563
                           iv   -  ?i??  i  vi ?  ?  ? i  v?        iv vi ?  
  rnd-1_family-        348 CACCC-ACNCNNTGCCGCGGNCTNGTNACGGGNTGGCCGGACTTCGTNGG 396

  scaffold19|si     829564 GGTAACAGATGCATCATCGTTTGGTGTTGGCGGCGTCATAGTGGGAGAAG 829613
                           ?  ? vi  i  ?  ?vv ivi  ?  ?  ?      i v  ?  i    
  rnd-1_family-        397 NGTNAAGGACGCNTCNAAGCACGGNGTNGGNGGCGTCGTCGTNGGGGAAG 446

  scaffold19|si     829614 GGAGGGCGATACCCCCCACGGTTTTTCAATACCAGTGGCCTGACGTCATC 829663
                           v?v v  iii   v  ?     v  i i??vvv i     v?v? v    
  rnd-1_family-        447 CNCGCGCAGCACCGCCNACGGTGTTCCGNNTGGAATGGCCGNCNGACATC 496

  scaffold19|si     829664 ACCAGTGCGGTAAAG---TCGGAGGCAAACCTGAACGGGACACTGACGAA 829710
                           --   -    i vv ---  v  vi v    i   v  v  vv v     
  rnd-1_family-        497 --CAG-GCGGCACTGGTNTCCGACACCAACCCGAAGGGCACCATCACGAA 543

  scaffold19|si     829711 TTCGGATTTGGAGCTAGCGGCTCTCCTAATGTTGTTCCTGGTGATCGAGA 829760
                           i     i     i- i    v?  ?  vv ?i   vv     ?  v   i
  rnd-1_family-        544 CTCGGACTTGGAA-TGGCGGGNCTNCTCCTNCTGTGGCTGGTNATGGAGG 592

  scaffold19|si     829761 GCATCGTGGGGCACCTT--GTCAATGCACATGTCGCATTATACAGCGACA 829808
                           vv  v   v vv    i-- v  --    ii  ?  ii i ?        
  rnd-1_family-        593 CGATGGTGCGCGACCTCACGGCA--GCACGCGTNGCGCTGTNCAGCGACA 640

  scaffold19|si     829809 ACAGCCCCAGTGTACACTGGGTGCAGCGGCTAGCGGTCAAGTCG-TCTAC 829857
                                  v v?  vvi      ? ii  ?  i    - iv v  -  i? 
  rnd-1_family-        641 ACAGCCCGACNGTCAGCTGGGTNCGACGNCTGGCGG-CGCGACGCTCCNC 689

  scaffold19|si     829858 TGTGGCAATGCAACTCATCCGGGCGTTAGCACTCCGACTCCAAGTAACG- 829906
                           v  ?  iii               ?i i  ?  ?  ?  ?   v -?  -
  rnd-1_family-        690 GGTNGCGGCGCAACTCATCCGGGCNCTGGCNCTNCGNCTNCAACT-NCGC 738

  scaffold19|si     829907 AAGACCTCACCGCTAACCACACTACACATAGCCGGAGCGGACAATGCAAT 829956
                              i v  ?     ?  ?? ?  v     v  ?  v ??v ?  i  i  
  rnd-1_family-        739 AAGGCGTCNCCGCTNACNNCNCTCCACATCGCNGGCGNNCANAACGCGAT 788

  scaffold19|si     829957 GACCGACATACCGTCAAGGTCTTTTGGAAGCACGGCACGGTGGCACTGCC 830006
                              v     v  ?  iv ?  ?     v   iv v  vi      ?   v
  rnd-1_family-        789 GACGGACATCCCNTCGCGNTCNTTTGGCAGCGAGCCAAAGTGGCANTGCG 838

  scaffold19|si     830007 CGTGCGATAACACATTTCTCACGTTGTACAACTCTACGTTCCCACTCCCA 830056
                           ??vvi  iivii v   vi v  i v      ? i?i      v  ?  ?
  rnd-1_family-        839 NNACTGACGCTGCTTTTGCCTCGCTTTACAACNCCNTGTTCCCCCTNCCN 888

  scaffold19|si     830057 AACCAGGAATCGTGGACAGCCTACCGCCTCTCCTCCAAAATCAGTACGAA 830106
                           ???     ?  v    ?v i  v          ?? -i i  iv     i
  rnd-1_family-        889 NNNCAGGANTCCTGGANCGTCTTCCGCCTCTCCNNC-GAGTCGTTACGAG 937

  scaffold19|si     830107 AGTTATGTCTATACTGCTGATGAGGGATTTTTCCATGGCAGAGTGGCGGC 830156
                           ?  ?  v  ii ?    v  i  i  ?  iiv v    vv      ?   
  rnd-1_family-        938 NGTNATTTCCGTNCTGCGGACGAAGGNTTCCGCAATGGACGAGTGGNGGC 987

  scaffold19|si     830157 GTCTACCAAGACCCGCGATGCCCATTGGGAAAACTGGGTCCAGTTTATCA 830206
                            ?         ?   v  v i?       vv? i    i v    ii  i
  rnd-1_family-        988 GNCTACCAAGANCCGGGAGGTNCATTGGGCCNATTGGGCCAAGTTCGTCG 1037

  scaffold19|si     830207 AACCTGTGGGAGTGGACCCTTATCTACAGGG-GACCGACTACGTCAC-CC 830254
                           vi   ?                i        - v  v -    -v  -  
  rnd-1_family-       1038 CGCCTNTGGGAGTGGACCCTTACCTACAGGGCGTCCCA-TACG-AACACC 1085

  scaffold19|si     830255 GGGTCCGACTCCTCACAGGTTTTGCAGCCCACGTACGCTCAGGAGACGCC 830304
                                  ?        i  ?  i  ?  vvv   i  vi--   v? vv 
  rnd-1_family-       1086 GGGTCCGNCTCCTCACGGGNTTCGCNGCAGCCGTGCGGC--GGATNCTAC 1133

  scaffold19|si     830305 GGGCGTGGTCGCCAAGTCACAACTTCAACAGTGTCTACGGCGATCACAGC 830354
                             ?  ?  v            i  v    i  vvv       v    i  
  rnd-1_family-       1134 GGNCGNGGACGCCAAGTCACAGCTGCAACGGTCAGTACGGCGCTCACGGC 1183

  scaffold19|si     830355 CGTTGGCCAGACGATTGCCCTGGCCGTCGGCCACAACCCAACCAAGTT-- 830402
                                          i               vvv     v  ?   i --
  rnd-1_family-       1184 CGTTGGCCAGACGATCGCCCTGGCCGTCGGCGTAAACCCCACNAAGCTCA 1233

  scaffold19|si     830403 GGCGGGGTCCGACAAGTTGATCCCCAGGCTGGGACAAACACTCGACGGGT 830452
                              -   ??       i vv    vv ?  ? v?  i  i  ?     ? 
  rnd-1_family-       1234 GGC-GGGNNCGACAAGCTCCTCCCGCGNCTNGCNCAGACGCTNGACGGNT 1282

  scaffold19|si     830453 GGCAAAAAGGTGACCCACCAACTGCCAAAAAGCTCCCGGTTGAGGCAGAC 830502
                              i?  i vv     i  i  ii v  i           i     ?   
  rnd-1_family-       1283 GGCGNAAGGCGGACCCGCCGACCACGAAGAAGCTCCCGGTCGAGGCNGAC 1332

  scaffold19|si     830503 GTCCCAGAGTACTTGTGCAAGGGGGGAAATTCCGTGGGTGCGTCATCGCT 830552
                                ?      i ?     i?v    v vv  iv ivv  ?  vi  v 
  rnd-1_family-       1333 GTCCCNGAGTACCTNTGCAAANTGGGACAAGCCAAGACGGCNTCCCCGGT 1382

  scaffold19|si     830553 CAAAGCCGCAGTCGGCGACCTCACGTTGATCGCGTTTTACTACCTGTTAC 830602
                           viv   v   ? -  v      i ?i       ?  i        ?i ? 
  rnd-1_family-       1383 AGCAGCGGCANT-GGGGACCTCGCNCTGATCGCNTTCTACTACCTNCTNC 1431

  scaffold19|si     830603 GGGTAGGCGAGTATACATGCAAGGGCACTCGCAACTCCTCTAAGCAGACC 830652
                               ?  ?     i  ?vv   i  ?  v  ?  -  vv i     i   
  rnd-1_family-       1432 GGGTNGGNGAGTACACNATCAAAGGNACGCGNAA-TCGACCAAGCAAACC 1480

  scaffold19|si     830653 ATTCAGTTCAAGCTCGAGGATGTGACCTTTTTCC--ACTCCCACAATGGG 830700
                           i i         ? v     i  v  ?  i  i -- vvvv i   i   
  rnd-1_family-       1481 GTCCAGTTCAAGNTGGAGGACGTCACNTTCTTTCGAAAGGACGCAACGGG 1530

  scaffold19|si     830701 TC-TCTACAACAACTCCCACGAAACGCGTCAGCGGAACTCATTATGTCTG 830749
                           ? -i  v i?     ??v?  ??    vi v v   v     i   ? v 
  rnd-1_family-       1531 NCGCCTCCGNCAACTNNGNCGNNACGCCCCCGAGGACCTCATCATGNCGG 1580

  scaffold19|si     830750 CGCACTCCGCTACGCTGAAGCTAGACAACCAAAAGAATGGTTGGAAGGGC 830799
                             v  vv   i  v  ?     i        i     i  ?        ?
  rnd-1_family-       1581 CGGACGGCGCCACCCTNAAGCTGGACAACCAGAAGAACGGNTGGAAGGGN 1630

  scaffold19|si     830800 GTATGCATTCATCAGGAGCATAATGGGGAACCGTTAGCATGCCCCATTCG 830849
                             i     i  i  ?   vv?  i  ?  i   v v  i     vi ?  
  rnd-1_family-       1631 GTGTGCATCCACCANGAGGCNAACGGNGAGCCGATCGCGTGCCCGGTNCG 1680

  scaffold19|si     830850 TGCTCTTGGTCGACGATA 830867
                           ?  ?  v  ?  ?  i  
  rnd-1_family-       1681 NGCNCTGGGNCGNCGGTA 1698

Matrix = 20p45g.matrix
Kimura (with divCpGMod) = 25.45
Transitions / transversions = 0.94 (187/199)
Gap_init rate = 0.02 (34 / 1698), avg. gap size = 1.21 (41 / 34)


6405 22.22 1.61 2.62 scaffold19|size1190391 829429 831355 (358929) rnd-1_family-393#LTR/Ngaro 12 1919 (69) m_b366s001i78 60845

  scaffold19|si     829429 ACCACCGGTGGTGTTCTTACGAAAGGACAAGTCCTTGTATACA---TCCG 829475
                                v?  ?      i ?   viii    ii vi vi -   ---? ii
  rnd-1_family-         12 ACCACGNGTNGTGTTCCTNCGACGAAACAAACCACTCCA-ACAAGCNCTA 60

  scaffold19|si     829476 TGGAAGAAT-GCATGGTATTTCTTCGAGAATCAGCCTCGTC---CCCGAC 829521
                           i  i ? vi-   i ---  i  ?  i  --    v   v ---   -  
  rnd-1_family-         61 CGGGANACCCGCACG---TTCCTNCGGGA--CAGCATCGACGCACCC-AC 104

  scaffold19|si     829522 ATTATGTCGGAGCCTCGTAATGGCATGGCCGGATATAATTGGGGTAACAG 829571
                           ii??  i  vi ?  v  vii  v?        iv vi ?  ?  v ?i 
  rnd-1_family-        105 GCNNTGCCGCGGNCTGGTCGCGGGNTGGCCGGACTTCGTNGGNGTCANGG 154

  scaffold19|si     829572 ATGCATCATCGTTTGGTGTTGGCGGCGTCATAGTGGGAGAAGGGAGGGCG 829621
                            i  ?  ?vv ivi  ?  ?  ?        v     -    vvv --  
  rnd-1_family-        155 ACGCNTCNAAGCACGGNGTNGGNGGCGTCATCGTGGG-GAAGCTCG--CG 201

  scaffold19|si     829622 ATACCCCCCACGGTTTTTCAATACCAGTGGCCTGACGTCATCACCAGTGC 829671
                           ii   v  ?     v  i i??vvv i     v?v? v    --   -  
  rnd-1_family-        202 GCACCGCCNACGGTGTTCCGNNTGGAATGGCCGNCNGACATC--CAG-GC 248

  scaffold19|si     829672 GGTAAAG---TCGGAGGCAAACCTGAACGGGACAC--TGACGAATTCGGA 829716
                             i vv ---  v  v  v    i  -    -   -- v     i     
  rnd-1_family-        249 GGCACTGGTNTCCGACGCCAACCCGA-CGGG-CACCATCACGAACTCGGA 296

  scaffold19|si     829717 TTTGGAGCTAGCGGCTCTCCTAATGTTGTTCCTGGTGATCGAGAGCATCG 829766
                           i     i- i    v?  ?  vv ?i   vv     ?  v   -    v 
  rnd-1_family-        297 CTTGGAA-TGGCGGGNCTNCTCCTNCTGTGGCTGGTNATGGAG-GCATGG 344

  scaffold19|si     829767 TGGGGCACCTTGTCAATGCACATGTCGCATTATACAGCGACAACAGCCCC 829816
                             v vv    i ivivv    ii  ?  ii ? ?               v
  rnd-1_family-        345 TGCGCGACCTCGCGGCGGCACGCGTNGCGCTNTNCAGCGACAACAGCCCA 394

  scaffold19|si     829817 AGTGTACACTGGGTGCAGCGGCTAGCGGTCAAGTCG-TCTACTGTGGCAA 829865
                           v -  ? i      ?     ?  i    - iv v  -  i? v  ?  ii
  rnd-1_family-        395 CG-GTNCGCTGGGTNCAGCGNCTGGCGG-CGCGACGCTCCNCGGTNGCGG 442

  scaffold19|si     829866 TGCAACTCATCCGGGCGTTAGCACTCCGACTCCAAGTAACGAAGACCTCA 829915
                           i               ?i i  ?  ?  ?  ?   v ivvi   i v  ?
  rnd-1_family-        443 CGCAACTCATCCGGGCNCTGGCNCTNCGNCTNCAACTGCGAAAGGCGTCN 492

  scaffold19|si     829916 CCGCTAACCACACTACACATAGCCGGAGCGGACAATGCAATGACCGACAT 829965
                                ?  ?? ?  v     v  v  v ??v ?  ivvi     v     
  rnd-1_family-        493 CCGCTNACNNCNCTCCACATCGCGGGCGNNCANAACCAGATGACGGACAT 542

  scaffold19|si     829966 ACCGTCAAGGTCTTTTGGAAGCACGGCACGGTGGCACTGCCCGTGCGATA 830015
                           v  ?  iv ?  ?     v   iv v ivi      ?   v??vvi  ii
  rnd-1_family-        543 CCCNTCGCGNTCNTTTGGCAGCGAGCCGAAGTGGCANTGCANNACTGACG 592

  scaffold19|si     830016 ACACATTTCTCACGTTGTACAACTCTACGTTCCCACTCCCAAACCAGGAA 830065
                           v ivv   ?i v    v      ? i?i   i  v  ?  ????     ?
  rnd-1_family-        593 CCGACTTTNCCTCGTTTTACAACNCCNTGTTTCCCCTNCCNNNNCAGGAN 642

  scaffold19|si     830066 TCGTGGACAGCCTACCGCCTCTCCTCCAAAATCAGTACGAAAGTTATGTC 830115
                             v    ?v i  v          vv i i-  iv     i?     v  
  rnd-1_family-        643 TCCTGGANCGTCTTCCGCCTCTCCAACGAG-TCGTTACGAGNGTTATTTC 691

  scaffold19|si     830116 TATACTGCTGATGAGGGATTTTTCCATGGCAGAGTGGCGGCGTCTACCAA 830165
                           ii ?    v  i  i  ?  iiv v    vv      ?    ?       
  rnd-1_family-        692 CGTNCTGCGGACGAAGGNTTCCGCAATGGACGAGTGGNGGCGNCTACCAA 741

  scaffold19|si     830166 GACCCGCGATGCCCATTGGGAAAACTGGGTCCAGTTTATCAAACCTGTGG 830215
                             ?   v  v i?       vv? i    i v     i  iv    ?   
  rnd-1_family-        742 GANCCGGGAGGTNCATTGGGCCNATTGGGCCAAGTTTGTCGCACCTNTGG 791

  scaffold19|si     830216 GAGTGGACCCTTATCTACAGGGGACCGACTACGTCAC-CCGGGTCCGACT 830264
                                        i        ?i  ?v     -v  -   i     ?  
  rnd-1_family-        792 GAGTGGACCCTTACCTACAGGGNGCCNCCTACG-AACACCGAGTCCGNCT 840

  scaffold19|si     830265 CCTCACAGGTTTTGCAGCCCACGTACGCTCAGGAGACGC--CGGGCGTGG 830312
                                 i  ?  i  ?  vvv   v  --v  vi  i  --   ?  ?  
  rnd-1_family-        841 CCTCACGGGNTTCGCNGCAGCCGTCCG--AAGCGGATGCTACGGNCGNGG 888

  scaffold19|si     830313 TCGCCAAGTCACAACTTCAACAGTGTCTACGGCGATCACAGCCGTTGGCC 830362
                           ?            i  v    i  vvv       v    i          
  rnd-1_family-        889 NCGCCAAGTCACAGCTGCAACGGTCAGTACGGCGCTCACGGCCGTTGGCC 938

  scaffold19|si     830363 AGACGATTGCCCTGGCCGTCGGCCACAACCCAACCAAGTTGGCGGGGTCC 830412
                                  i               vvv     v  ?   i ?     v   
  rnd-1_family-        939 AGACGATCGCCCTGGCCGTCGGCGTAAACCCCACNAAGCTNGCGGGCTCC 988

  scaffold19|si     830413 GACAAGTTGATCCCCAGGCTGGGACAAACACTCGACGGGTGGCAAAAAGG 830462
                                 i vv    vv ?  ? v?  i  i  ?     ?    i?  i v
  rnd-1_family-        989 GACAAGCTCCTCCCGCGNCTNGCNCAGACGCTNGACGGNTGGCGNAAGGC 1038

  scaffold19|si     830463 TGACCCACCAACTGCCAAAAAGCTCCCGGTTGAGGCAGACGTCCCAGAGT 830512
                           v     i  ?  ?i v  i           i     ?        ?    
  rnd-1_family-       1039 GGACCCGCCNACNACGAAGAAGCTCCCGGTCGAGGCNGACGTCCCNGAGT 1088

  scaffold19|si     830513 ACTTGTGCAAGGGGGGAAATTCCGTGGGTGCGTCATCGCTCAAAGCCGCA 830562
                           ? i       ivv   iv v?  iv ?vv  ?? ii  v viv   v  -
  rnd-1_family-       1089 NCCTGTGCAAACTGGGGCAANCCAAGNCGGCNNCGCCGGTGGCAGCGGC- 1137

  scaffold19|si     830563 GTCGGCGACCTCACGTTGATCGCGTTTTACTACCTGTTACGGGTAGGCGA 830612
                             i  v      i ?i       ?  i        ?i ?     ?  ?  
  rnd-1_family-       1138 GTTGGGGACCTCGCNCTGATCGCNTTCTACTACCTNCTNCGGGTNGGNGA 1187

  scaffold19|si     830613 GTATACATGCAAGGGCACTCGCAACTCCTCTAAGCAGACCATTCAGTTCA 830662
                              i  ?vvv     ?? v  ?  -  vv i     i   i i       
  rnd-1_family-       1188 GTACACNACAAAGGGNNCGCGNAA-TCGACCAAGCAAACCGTCCAGTTCA 1236

  scaffold19|si     830663 AGCTCGAGGATGTGACCTTTTTCC--ACTCCCACAATGGGTC-TCTACAA 830709
                             ? v     i  v  ?  i  i -- vvvv i   i   ? -i  v i?
  rnd-1_family-       1237 AGNTGGAGGACGTCACNTTCTTTCGAAAGGACGCAACGGGNCGCCTCCGN 1286

  scaffold19|si     830710 CAACTCCCACGAAACGCGTCAGCGGAACTCATTATGTCTGCGCACTCCGC 830759
                                ??v?  ??    vi v v   v     i   ? v   v  vv   
  rnd-1_family-       1287 CAACTNNGNCGNNACGCCCCCGAGGACCTCATCATGNCGGCGGACGGCGC 1336

  scaffold19|si     830760 TACGCTGAAGCTAGACAACCAAAAGAATGGTTGGAAGGGCGTATGCATTC 830809
                           i  v  ?     i        i     i  ?        ?  i     i 
  rnd-1_family-       1337 CACCCTNAAGCTGGACAACCAGAAGAACGGNTGGAAGGGNGTGTGCATCC 1386

  scaffold19|si     830810 ATCAGGAGCATAATGGGGAACCGTTAGCATGCCCCATTCGTGCTCTTGGT 830859
                            i  ?   vv?  i  ?  i   v v  ?     vi ?  ?  ?  v  ?
  rnd-1_family-       1387 ACCANGAGGCNAACGGNGAGCCGATCGCNTGCCCGGTNCGNGCNCTGGGN 1436

  scaffold19|si     830860 CGACGATACCTTCATGTTTGGAAGTGTGCCTCAGACCCACGAACGTT--- 830906
                             ?  i   ? ?  ii  i  viiiii   v v  -- i ?  - i ---
  rnd-1_family-       1437 CGNCGGTACNTNCACATTCGGCGACACGCCGCCGA--CGCNAA-GCTCAC 1483

  scaffold19|si     830907 CCTCTCGGCCTATTTTGACGACAAAGGGGCA-----AGGTTTGACGTAAC 830951
                              ?  ?  ?  i ---?      --     -----   ---     v  
  rnd-1_family-       1484 CCTNTCNGCNTACT---NCGACAA--GGGCACGCGCAGG---GACGTCAC 1525

  scaffold19|si     830952 GGATCGAAATGTGAGTGCGGCCCTGAAGGTAGCAGCACTCGTGTTGGACT 831001
                              ivii? ii ?v v vv     ?  i? i  i  iviv i i      
  rnd-1_family-       1526 GGACAAGNACATNCGGGGCGCCCTNAAANTGGCGGCGGCGGCGCTGGACT 1575

  scaffold19|si     831002 ACCCCTCTCGGGGTTTTCCTATCGATCGCATCGACACCCATTCCCTTCGG 831051
                               v  v     i  i  i     ?  ?        ?  i     ?  -
  rnd-1_family-       1576 ACCCGTCGCGGGGCTTCCCCATCGANCGNATCGACACNCACTCCCTNCG- 1624

  scaffold19|si     831052 TCA--GGCGGGGTCAATGCTCTGTCTCTGGCGGGATACTCCGACCATG-A 831098
                           -  --  ?  v i?  i  ?     ?  ?     ?        -  i - 
  rnd-1_family-       1625 -CAGCGGNGGCGCNAACGCNCTGTCNCTNGCGGGNTACTCCGA-CACGCA 1672

  scaffold19|si     831099 AATTCAAAAGATGGGACGGTGGAAGGGATCTACGTTCAAAGAATACATCC 831148
                           i  i  i        ?       ii  ?v ?  ?     i  i       
  rnd-1_family-       1673 GATCCAGAAGATGGGNCGGTGGAGAGGNGCNACNTTCAAGGAGTACATCC 1722

  scaffold19|si     831149 GTGAGGAGCTCCATGTGTTCTCAGAGGGCATGTCTACACGTATGAAGAAG 831198
                            ?        v  i  ?     i  i        i  ivii     iv  
  rnd-1_family-       1723 GNGAGGAGCTGCACGTNTTCTCGGAAGGCATGTCCACGAACATGAAACAG 1772

  scaffold19|si     831199 CACTTCAAATTTGTGAATATATCAGGAGGGGCGTATCATGATGTAACTAT 831248
                           v v   ii?  i  v  ii vv ?  ?        i  i  i  ?  vii
  rnd-1_family-       1773 AAGTTCGGNTTCGTCAACGTCGCNGGNGGGGCGTACCACGACGTNACGGC 1822

  scaffold19|si     831249 AGAGGTTATGTCTACGGCCTACAACGTGAACGCCGTCGCAGCTTAATGCA 831298
                           ?  iiivv vv ??   vv       i  ?   v iv  i  v  i  i 
  rnd-1_family-       1823 NGAAACACTCGCNNCGGAGTACAACGCGANCGCGGCGGCGGCGTAGTGTA 1872

  scaffold19|si     831299 -TACGGCGCACCAGCGGGCAGACTGGCAACAATGACACCACGGCTACCAG 831347
                           -iv    ------     v v  -    v ii         iv?  ----
  rnd-1_family-       1873 CCCCGGC------GCGGGAACAC-GGCACCGGTGACACCACATNTA---- 1911

  scaffold19|si     831348 CATGACGG 831355
                                   
  rnd-1_family-       1912 CATGACGG 1919

Matrix = 20p45g.matrix
Kimura (with divCpGMod) = 24.01
Transitions / transversions = 1.05 (214/203)
Gap_init rate = 0.03 (65 / 1926), avg. gap size = 1.25 (81 / 65)


1204 21.46 5.30 13.25 scaffold19|size1190391 831524 832221 (358063) rnd-1_family-220#Unknown 22 670 (1) m_b366s001i79 60846

  scaffold19|si     831524 GATGGTGTAG-AG-CGCCAGGGGAGCCCGCCTGATACAGCGTCCT-CCCC 831570
                            i  v     -  -   iiv  vi                    i-  i 
  rnd-1_family-         22 GGTGTTGTAGGAGACGCTGCGGCGGCCCGCCTGATACAGCGTCCCGCCTC 71

  scaffold19|si     831571 TGCCCCTCTGCACCTGGTGGGGCCTTCACCCACCCCTAGGCCTGCCTGTA 831620
                           v   i   iiii---        vi   v-- v    ---   v  --- 
  rnd-1_family-         72 AGCCTCTCCATG---GGTGGGGCGCTCAA--AACCCT---CCTTCC---A 110

  scaffold19|si     831621 CCACCGGTTGCGAGTCACACCACAACCGAATGGTAGGTGGGCAA-GATTA 831669
                           ? -  --- vi  -- v      i--  ii v --         -i  v 
  rnd-1_family-        111 NC-CC---TTTGA--CCCACCACG--CGGGTCG--GGTGGGCAACAATGA 150

  scaffold19|si     831670 AGTCAGTCCTGGGGAGCAGGG--CACACCTTCTAGGT-TTAACCCTGCGT 831716
                                 vv--           -- i    vvvi    -i          v
  rnd-1_family-        151 AGTCAGAA--GGGGAGCAGGGTTCGCACCAAACAGGTACTAACCCTGCGA 198

  scaffold19|si     831717 TTAGTTTTGGCACCCCGCCCAGGAGTACCTATCTACGACTAGGTAGTCTA 831766
                           iviv          ------------   ---  v i  - v   --  i
  rnd-1_family-        199 CAGTTTTTGGCACC------------ACC---CTCCAAC-ACGTA--CTG 230

  scaffold19|si     831767 CACCATCATAGTGGTGCCTTAGATATGTGTTTT-GTGAGTATCCGATCAG 831815
                             ?i -    ------ v  ivv  ---     -  ii        i   
  rnd-1_family-        231 CANTA-CATA------CATTGTTTA---GTTTTAGTAGGTATCCGACCAG 270

  scaffold19|si     831816 GCCAAGGAGTAAGTCGTGCAAGAACCAAGGTCCAGTACTTGCACTTGATT 831865
                             vvi ?i ii     v -       v         i v?          
  rnd-1_family-        271 GCATGGNGGCGAGTCGGG-AAGAACCTAGGTCCAGTGCGNGCACTTGATT 319

  scaffold19|si     831866 GGGGTGGTGGACAGAC--GCACGGAATGGG--GCCTGGCACCCAGCCTTC 831911
                                 i         --    i     v --  v   iv   iv iii 
  rnd-1_family-        320 GGGGTGATGGACAGACGAGCACAGAATGCGCCGCGTGGTCCCCGTCTCCC 369

  scaffold19|si     831912 ATT-----CCGTGCCTTG----GTGTGCGACGACCATGGCTGATCGATGC 831952
                            ii-----  i v i i ---- ? vv  i i      v           
  rnd-1_family-        370 ACCAACGGCCATTCTTCGCCGAGNGGTCGGCAACCATGCCTGATCGATGC 419

  scaffold19|si     831953 AGGGCT---TAACGTG---GAAGACGTTTAGC--ATAGTG-TAATTGTGA 831993
                            v  i --- vi v  ---    vvv      --    vi-   vi -  
  rnd-1_family-        420 ACGGTTGTGTTGCCTGTTTGAAGTGTTTTAGCTAATAGAACTAAGCG-GA 468

  scaffold19|si     831994 CCCTCTCCCCACCCTTGATCCAACTGGCAA-GATTAAGTCAGTCCTGGGG 832042
                                                         -i  v       --vv    
  rnd-1_family-        469 CCCTCTCCCCACCCTTGATCCAACTGGCAACAATGAAGTCAG--AAGGGG 516

  scaffold19|si     832043 AG-CAGGG--CACACCTTCTAGGT-TTAACCCTGCGTTTAGTTTTGGCAC 832088
                             -     -- i    vvvi    -i          viviv         
  rnd-1_family-        517 AGTCAGGGTTCGCACCAAACAGGTACTAACCCTGCGACAGTTTTTGGCAC 566

  scaffold19|si     832089 CCCGCCCAGGAGTACCTATCTACGACTAGGTAGTCTACACCATCATA-GT 832137
                            ------------   ---  v i  - v   --  i   i -    -i 
  rnd-1_family-        567 C------------ACC---CTCCAAC-ACGTA--CTGCACTA-CATACAT 597

  scaffold19|si     832138 GGTGCCTTAGATATGTGTTTT-GTGAGTATCCGATCAGGCCAAGGAGTAA 832186
                           v  ---   -------     -  ii        i    -  v  i ii 
  rnd-1_family-        598 TGT---TTA-------GTTTTAGTAGGTATCCGACCAGG-CATGGGGCGA 636

  scaffold19|si     832187 GTCGTGCAAGAACCAAGGTCCAGTGCTTGCACTTG 832221
                               - v       v           v?       
  rnd-1_family-        637 GTCG-GGAAGAACCTAGGTCCAGTGCGNGCACTTG 670

Matrix = 20p45g.matrix
Kimura (with divCpGMod) = 23.30
Transitions / transversions = 1.10 (68/62)
Gap_init rate = 0.15 (107 / 697), avg. gap size = 1.15 (123 / 107)


351 27.96 4.79 2.00 scaffold19|size1190391 833196 833341 (356943) C rnd-1_family-1336#Unknown (109) 338 189 m_b366s001i80 60847

  scaffold19|si     833196 CCAACATTCTTCGAAAAAGCCGAAGCGCAAATTGAGG----TGACAAGTC 833241
                                vv       i  -   iivi  -   i ii  ----iii i - ?
C rnd-1_family-        338 CCAACCATCTTCGAGAA-GCCAGTACG-AAACTAGGGACCTCAGCGA-TN 292

  scaffold19|si     833242 TCACCTCATCCGACA---TTGCTTCATTGAAAGCAAATGATCCATTCATG 833288
                              v   i   ?v  --- v  iv i     i  i iv     v      
C rnd-1_family-        291 TCAACTCGTCCNCCAAGTTGGCCGCGTTGAAGGCGAGAGATCCCTTCATG 242

  scaffold19|si     833289 TACTACTCTATACCCGCAGCTAGGCATGCTGCCATGAAAGGCAAGGAAGT 833338
                                i  v     v  vvi    v ?     iv  viv     v     
C rnd-1_family-        241 TACTATTCAATACCAGCCCTTAGGAANGCTGCTTTGCGCGGCAACGAAGT 192

  scaffold19|si     833339 TGA 833341
                           v  
C rnd-1_family-        191 GGA 189

Matrix = 20p45g.matrix
Kimura (with divCpGMod) = 30.12
Transitions / transversions = 1.11 (21/19)
Gap_init rate = 0.03 (5 / 145), avg. gap size = 2.00 (10 / 5)

249 29.76 4.76 0.00 scaffold19|size1190391 833275 833358 (356926) C rnd-1_family-1200#Unknown (125) 447 360 m_b366s001i81 60847

  scaffold19|si     833275 ATGATCCATTCATGTACTACTCTATACCCGCAGCTAGGCATGCTGCCATG 833324
                            i  i  i   ?          i  v    ?v iv   v    i  iv i
C rnd-1_family-        447 ACGACCCGTTCNTGTACTACTCCATCCCCGNCGTGAGGAATGCCGCTTTA 398

  scaffold19|si     833325 AAAGGCAAGGAAGTTGACCCATCCCTT----CTTCGCG 833358
                           vvv i i    v  i  ? ii   ii ---- i     
C rnd-1_family-        397 CTCGACGAGGATGTCGANCTGTCCTCTGCAACCTCGCG 360

Matrix = 20p45g.matrix
Kimura (with divCpGMod) = 31.41
Transitions / transversions = 1.78 (16/9)
Gap_init rate = 0.01 (1 / 83), avg. gap size = 4.00 (4 / 1)


57126 2.10 0.39 0.23 scaffold19|size1190391 834938 841369 (348915) C scaffold64|size1002091_(dbseq-nr_604)_[196390,202831]#LTR/Gypsy (0) 6442 1 m_b366s001i82 60848

  scaffold19|si     834938 TGACCTAAGCCAGAAAGTATTTAAAAAATCTTGTTGTAGACTTTGCTGAC 834987
                                                                             
C scaffold64|si       6442 TGACCTAAGCCAGAAAGTATTTAAAAAATCTTGTTGTAGACTTTGCTGAC 6393

  scaffold19|si     834988 TTTGTTTTTATAAGCTTAATACTACTGTACAACTGATGAATGAGATACTA 835037
                                      i                                      
C scaffold64|si       6392 TTTGTTTTTATGAGCTTAATACTACTGTACAACTGATGAATGAGATACTA 6343

  scaffold19|si     835038 GTTATCTCATGCATAAAAAA-CACAAATGATCATGGGAGAGATTGGCAGT 835086
                                               -       i      v              
C scaffold64|si       6342 GTTATCTCATGCATAAAAAAACACAAATAATCATGTGAGAGATTGGCAGT 6293

  scaffold19|si     835087 GATTTGTGGCAGTTCCATGACTGGCCCATATTCAACTGCCCAAAGGAACT 835136
                                                                             
C scaffold64|si       6292 GATTTGTGGCAGTTCCATGACTGGCCCATATTCAACTGCCCAAAGGAACT 6243

  scaffold19|si     835137 GTCCTATGTGAAGGTTCCTGAGAAGGAAAACCTCTATTGTATATTCAACT 835186
                               i   v                    v    i    v         i
C scaffold64|si       6242 GTCCCATGGGAAGGTTCCTGAGAAGGAAATCCTCCATTGGATATTCAACC 6193

  scaffold19|si     835187 GAAGAAA-CACCTACAATGTGTATGGTGGTTTCTTGAGAAGAGCAATCAT 835235
                           v      -                     vv ii ii    iiv    v 
C scaffold64|si       6192 TAAGAAAACACCTACAATGTGTATGGTGGAGTTCTAGGAAGGAAAATCCT 6143

  scaffold19|si     835236 GTTTGGATATGATTTCTGAGAAACTCATATCTTATGACTTTTGAGTCCTT 835285
                           i                                                 
C scaffold64|si       6142 ATTTGGATATGATTTCTGAGAAACTCATATCTTATGACTTTTGAGTCCTT 6093

  scaffold19|si     835286 CCTCTGTGTCAAACAATGTGAAGGAGACTCATGGAGTTCCACCTGGAATC 835335
                                  i                     i           v      v 
C scaffold64|si       6092 CCTCTGTATCAAACAATGTGAAGGAGACTTATGGAGTTCCAGCTGGAAGC 6043

  scaffold19|si     835336 TCCAGATTCTTGGCCTATGTCACTCGCCCCCACAAATGGAGGGTCAGGTG 835385
                                                         -  i                
C scaffold64|si       6042 TCCAGATTCTTGGCCTATGTCACTCGCCCC-ACGAATGGAGGGTCAGGTG 5994

  scaffold19|si     835386 AGGTGTGTGAAAAAACCTTTCCTGTGGAAAGGAAAAATGGGGAGGCC-GT 835434
                                  vi       i    i -            -          -  
C scaffold64|si       5993 AGGTGTGAAAAAAAACTTTTCTT-TGGAAAGGAAAA-TGGGGAGGCCTGT 5946

  scaffold19|si     835435 TTTGTGTGAGTGGAAGACACTTGTTTTTGTGTACCGAGTTATACTGGTGA 835484
                                 --  i                -       i v            
C scaffold64|si       5945 TTTGTG--AGCGGAAGACACTTGTTTT-GTGTACCAATTTATACTGGTGA 5899

  scaffold19|si     835485 TACAAGACTTTCCTGGCTGAGTAGTGACTACAAAGCATTATTTCAAGCGT 835534
                                                          i                  
C scaffold64|si       5898 TACAAGACTTTCCTGGCTGAGTAGTGACTACGAAGCATTATTTCAAGCGT 5849

  scaffold19|si     835535 AAGTGTTAGTGGAGAGAGGAGTAAGAGTGATTCACTGACATGTTCTTTAT 835584
                                                                             
C scaffold64|si       5848 AAGTGTTAGTGGAGAGAGGAGTAAGAGTGATTCACTGACATGTTCTTTAT 5799

  scaffold19|si     835585 TTTAAGTGTCTGTAGTGTCAAAGTATGGTGTTACTCTCCTAATGTTTAAT 835634
                                                                             
C scaffold64|si       5798 TTTAAGTGTCTGTAGTGTCAAAGTATGGTGTTACTCTCCTAATGTTTAAT 5749

  scaffold19|si     835635 CTTTCTGATTTTGTTCCACGGTGAACCCTGATAGTACCATTCGTATGGAC 835684
                                            i                                
C scaffold64|si       5748 CTTTCTGATTTTGTTCCGCGGTGAACCCTGATAGTACCATTCGTATGGAC 5699

  scaffold19|si     835685 TGTTGATATAGTCCAAGGATCTTTATGGTATTTGCTTTCTGATTTGTGGA 835734
                              i                                          i   
C scaffold64|si       5698 TGTCGATATAGTCCAAGGATCTTTATGGTATTTGCTTTCTGATTTGCGGA 5649

  scaffold19|si     835735 GGATACCTTCTTTGCGAAGAAGTACTCGATCACCAATTTTATAATCCCAA 835784
                                                      v                      
C scaffold64|si       5648 GGATACCTTCTTTGCGAAGAAGTACTCTATCACCAATTTTATAATCCCAA 5599

  scaffold19|si     835785 TCGACGCGAGACTTGTTTTCACGTTCGGTGTTGCGATCAGTTTGGTGTTG 835834
                                                                 i      i    
C scaffold64|si       5598 TCGACGCGAGACTTGTTTTCACGTTCGGTGTTGCGATCGGTTTGGCGTTG 5549

  scaffold19|si     835835 CCTATGATCTCCTATTTTGTTCCAGTCAGCTAGGAAGGGAATGTCAAACA 835884
                                 i                                           
C scaffold64|si       5548 CCTATGGTCTCCTATTTTGTTCCAGTCAGCTAGGAAGGGAATGTCAAACA 5499

  scaffold19|si     835885 GCATGTCCCTGCCAAATATTGCTGCACCTGGAGAGGCTTTGAGTACCGTG 835934
                                                                             
C scaffold64|si       5498 GCATGTCCCTGCCAAATATTGCTGCACCTGGAGAGGCTTTGAGTACCGTG 5449

  scaffold19|si     835935 TGGTATGTGGAGCGAACGGCCTATGCAGCATCTGTGAGGAAGTCTGCTAT 835984
                                                i                            
C scaffold64|si       5448 TGGTATGTGGAGCGAACGGCCCATGCAGCATCTGTGAGGAAGTCTGCTAT 5399

  scaffold19|si     835985 GTCACTAGGAGCCACTGTATTGGCCATGTCTAATTCAGCGGTACGGAGCA 836034
                                                                             
C scaffold64|si       5398 GTCACTAGGAGCCACTGTATTGGCCATGTCTAATTCAGCGGTACGGAGCA 5349

  scaffold19|si     836035 TTGTCATGATTACTTGATGCATCCGTTCTAGTATTGCGTTCCCTTGGGGG 836084
                                                                   iv       -
C scaffold64|si       5348 TTGTCATGATTACTTGATGCATCCGTTCTAGTATTGCGTTTGCTTGGGG- 5300

  scaffold19|si     836085 TTCTTGATGCTGGTTGGCTTACGCTTGATACCGTATGAATCACATAGGGT 836134
                                                                             
C scaffold64|si       5299 TTCTTGATGCTGGTTGGCTTACGCTTGATACCGTATGAATCACATAGGGT 5250

  scaffold19|si     836135 TTCGAAATTGAGCTTGAACTTGCTTCCATTGTCGTAAATGTTTACATGAC 836184
                                               i                   v    v    
C scaffold64|si       5249 TTCGAAATTGAGCTTGAACTCGCTTCCATTGTCGTAAATGATTACTTGAC 5200

  scaffold19|si     836185 AACGTGGGTAACAGCTAAACCAGATCTTGTTTACTAAGGAGCCAACTTGT 836234
                                       i                        i            
C scaffold64|si       5199 AACGTGGGTAACGGCTAAACCAGATCTTGTTTACTAAAGAGCCAACTTGT 5150

  scaffold19|si     836235 GCTGATGATTTATCAAAGTATGCGTCTTTAGGTTTATTATGTGTGTTAGT 836284
                                                  v                          
C scaffold64|si       5149 GCTGATGATTTATCAAAGTATGCTTCTTTAGGTTTATTATGTGTGTTAGT 5100

  scaffold19|si     836285 ACCCTTGAGGCCCTTTTTACCCTTGGGAGTAACAGAATTGAATTCAGTTA 836334
                                            -                                
C scaffold64|si       5099 ACCCTTGAGGCCCTTTT-ACCCTTGGGAGTAACAGAATTGAATTCAGTTA 5051

  scaffold19|si     836335 CAGGTAGTTCCACAATATCGAACCAACTGGTAGCTGGATCTATCATTGTG 836384
                            v              v                                 
C scaffold64|si       5050 CCGGTAGTTCCACAATTTCGAACCAACTGGTAGCTGGATCTATCATTGTG 5001

  scaffold19|si     836385 ACACACATAAAGTCAATTTCAGTGCCGTCTTTGCCCTTGAGAGTGTATGG 836434
                                                                             
C scaffold64|si       5000 ACACACATAAAGTCAATTTCAGTGCCGTCTTTGCCCTTGAGAGTGTATGG 4951

  scaffold19|si     836435 TCCGATTAGGTCCACACATAGTACCTCCCAGGGATTTCATACAACCAATT 836484
                                                            -   v            
C scaffold64|si       4950 TCCGATTAGGTCCACACATAGTACCTCCCAGGG-TTTGATACAACCAATT 4902

  scaffold19|si     836485 TTGTAGGCAATTTACCGTACTTGTGTTGGCGTCGTTTGTTGACTTGGCAT 836534
                                                 i                           
C scaffold64|si       4901 TTGTAGGCAATTTACCGTACTTATGTTGGCGTCGTTTGTTGACTTGGCAT 4852

  scaffold19|si     836535 TTATGACAATTTTTGACAAAGGTGCAGACAGAGTGTCTCAAACCATTCCA 836584
                                                    i                  v     
C scaffold64|si       4851 TTATGACAATTTTTGACAAAGGTGCGGACAGAGTGTCTCAAACCTTTCCA 4802

  scaffold19|si     836585 ATACATCGCAGCGCGAAGAGTTTCTTCGAGACGGGTTGTCCCAGGATGCT 836634
                                        --                           v       
C scaffold64|si       4801 ATACATCGCAGCG--AAGAGTTTCTTCGAGACGGGTTGTCCCTGGATGCT 4754

  scaffold19|si     836635 GCAGATAGTGATGGTACCACTGTACTGCTCGCTGCTGGAGTTCTTGTGGG 836684
                               i                                      i      
C scaffold64|si       4753 GCAGGTAGTGATGGTACCACTGTACTGCTCGCTGCTGGAGTTCCTGTGGG 4704

  scaffold19|si     836685 ATGACAAGTTTGCCATCTTTGCACAGTACTTGAACATTTTCTACCAGCTG 836734
                                                                             
C scaffold64|si       4703 ATGACAAGTTTGCCATCTTTGCACAGTACTTGAACATTTTCTACCAGCTG 4654

  scaffold19|si     836735 AGGTTTGTATGCCTCCAGCAGGCTGAGTTTGTCCAGTGTTTTATCCGTGT 836784
                                                               ii          v 
C scaffold64|si       4653 AGGTTTGTATGCCTCCAGCAGGCTGAGTTTGTCCAGCATTTTATCCGTTT 4604

  scaffold19|si     836785 GTTGAGCTGCGGCAATCTCCTGAACTGTCAGTGGATAGATCGCATTCTCT 836834
                                               i          v                  
C scaffold64|si       4603 GTTGAGCTGCGGCAATCTCCCGAACTGTCAGGGGATAGATCGCATTCTCT 4554

  scaffold19|si     836835 TCGCTGCGGTTAGCAAACACAAAGTTCATGAGGTCTGAGTGTTGTGCTGG 836884
                                                                             
C scaffold64|si       4553 TCGCTGCGGTTAGCAAACACAAAGTTCATGAGGTCTGAGTGTTGTGCTGG 4504

  scaffold19|si     836885 GGATGGGTCCTCTTCTGCTTGCATAGTGTAATAACACCAGCATTTGGTGA 836934
                                            v                                
C scaffold64|si       4503 GGATGGGTCCTCTTCTGATTGCATAGTGTAATAACACCAGCATTTGGTGA 4454

  scaffold19|si     836935 AGGTCATCCAGTTTTCCTTGACGTCCTTTGTTGGACCAAAGTCAAGGCGT 836984
                                                                             
C scaffold64|si       4453 AGGTCATCCAGTTTTCCTTGACGTCCTTTGTTGGACCAAAGTCAAGGCGT 4404

  scaffold19|si     836985 GAAATCGCATCCGCAACTGTGTTGTGGATCCCTTTGATGTACACGATTTC 837034
                                                        i                    
C scaffold64|si       4403 GAAATCGCATCCGCAACTGTGTTGTGGATTCCTTTGATGTACACGATTTC 4354

  scaffold19|si     837035 AGGACCATATTCTTCTAGCAATAAACGCCAACGGTAAACCCTGTCACAGG 837084
                                       i     i                               
C scaffold64|si       4353 AGGACCATATTCCTCTAGTAATAAACGCCAACGGTAAACCCTGTCACAGG 4304

  scaffold19|si     837085 TTAAACCGAGTGCATCTTGCATGAGGTTCTTGTGGTCTGTGTAGACTACA 837134
                                                                             
C scaffold64|si       4303 TTAAACCGAGTGCATCTTGCATGAGGTTCTTGTGGTCTGTGTAGACTACA 4254

  scaffold19|si     837135 ATTGGCTGGCCCCACAGCATTCCTTTGAATTCTTTGAGTGTTTCAACAAT 837184
                                                                             
C scaffold64|si       4253 ATTGGCTGGCCCCACAGCATTCCTTTGAATTCTTTGAGTGTTTCAACAAT 4204

  scaffold19|si     837185 GGCTAGAAGTTCAATTTCGGTTACGCTGTATTTTTGCTGACAGACAGAGA 837234
                                                                             
C scaffold64|si       4203 GGCTAGAAGTTCAATTTCGGTTACGCTGTATTTTTGCTGACAGACAGAGA 4154

  scaffold19|si     837235 GTTTTCTGCTGAAAAATGCAATTGGCCGGTTGTTCTGAGTAATGACGGCT 837284
                                                                             
C scaffold64|si       4153 GTTTTCTGCTGAAAAATGCAATTGGCCGGTTGTTCTGAGTAATGACGGCT 4104

  scaffold19|si     837285 CCAAGTTGTCTCTTGGATCCATCAGTATAGATCTCAAAC----------- 837323
                                                                  -----------
C scaffold64|si       4103 CCAAGTTGTCTCTTGGATCCATCAGTATAGATCTCAAACCCTTTTGAGTA 4054

  scaffold19|si     837324 ---AGGGTAGGCCAAGGACACATCTTTGGCGATAGTGGCCTTTACGTCAT 837370
                           ---                                               
C scaffold64|si       4053 ATCAGGGTAGGCCAAGGACACATCTTTGGCGATAGTGGCCTTTACGTCAT 4004

  scaffold19|si     837371 CGAATGCTTTTGATGTTCCTCAGTCCATTTC-AAGGTTTCTTTTTAACCT 837419
                                                          - i                
C scaffold64|si       4003 CGAATGCTTTTGATGTTCCTCAGTCCATTTCCAGGGTTTCTTTTTAACCT 3954

  scaffold19|si     837420 TGAGAAGTTTGGATTGTTTGGTATGACCACACTCGCCTACGAGGCTTGTG 837469
                                                                             
C scaffold64|si       3953 TGAGAAGTTTGGATTGTTTGGTATGACCACACTCGCCTACGAGGCTTGTG 3904

  scaffold19|si     837470 AGTGGGGCAAGCATTTCGCTGCGCCGTGCCCAAAGATCTCGATAGTATTG 837519
                                                                             
C scaffold64|si       3903 AGTGGGGCAAGCATTTCGCTGCGCCGTGCCCAAAGATCTCGATAGTATTG 3854

  scaffold19|si     837520 GACCATGCCAAGAAATCTACGGAGGTCTTTGACATTTTTGGGCGGTGTCA 837569
                                                                             
C scaffold64|si       3853 GACCATGCCAAGAAATCTACGGAGGTCTTTGACATTTTTGGGCGGTGTCA 3804

  scaffold19|si     837570 GTGCAAGTATCGACTGTACCTTCTTGGGTTGTGGTTTTATTCCCTCTCGT 837619
                                                                v            
C scaffold64|si       3803 GTGCAAGTATCGACTGTACCTTCTTGGGTTGTGGTTTAATTCCCTCTCGT 3754

  scaffold19|si     837620 GAGAGGATGTACCCAAGATATTCTGTTTCAATGGCACAGAAGTTTGATTT 837669
                                                                             
C scaffold64|si       3753 GAGAGGATGTACCCAAGATATTCTGTTTCAATGGCACAGAAGTTTGATTT 3704

  scaffold19|si     837670 GCGAGCATTTACTTTTAGGTTCGCATCTTGCAGTCTGGAGAGGACCAATT 837719
                                                                             
C scaffold64|si       3703 GCGAGCATTTACTTTTAGGTTCGCATCTTGCAGTCTGGAGAGGACCAATT 3654

  scaffold19|si     837720 CCAATTTAGCCAGGTGGTCTTCCAGGGTTCCCTTGGTGATACATAGTAGA 837769
                                                                             
C scaffold64|si       3653 CCAATTTAGCCAGGTGGTCTTCCAGGGTTCCCTTGGTGATACATAGTAGA 3604

  scaffold19|si     837770 TCATCAATGTAAGCTCTTACGAACTCAAGGGTGGCCATTAGTTCCGTCAT 837819
                                                                             
C scaffold64|si       3603 TCATCAATGTAAGCTCTTACGAACTCAAGGGTGGCCATTAGTTCCGTCAT 3554

  scaffold19|si     837820 TTTCGATTGAAATATGTCCGGAGAACCAGCAATTCCCATTGGTAACCTGA 837869
                                                                             
C scaffold64|si       3553 TTTCGATTGAAATATGTCCGGAGAACCAGCAATTCCCATTGGTAACCTGA 3504

  scaffold19|si     837870 GGTAAGAGTACTTACCCCATGGAAATATAATGGTGCAGATCTTGGATGCA 837919
                                                                             
C scaffold64|si       3503 GGTAAGAGTACTTACCCCATGGAAATATAATGGTGCAGATCTTGGATGCA 3454

  scaffold19|si     837920 TCTGGATCCAACCTAATGGTGTAGTAGCCCATGTTTAAATCAAGGGCTGT 837969
                                                                             
C scaffold64|si       3453 TCTGGATCCAACCTAATGGTGTAGTAGCCCATGTTTAAATCAAGGGCTGT 3404

  scaffold19|si     837970 GGCAAAAGTGAAACCTTCTAACTCTTGCATGACTGTACTAATTTTAGGTA 838019
                                                                             
C scaffold64|si       3403 GGCAAAAGTGAAACCTTCTAACTCTTGCATGACTGTACTAATTTTAGGTA 3354

  scaffold19|si     838020 ACGGGAATGGTTTTCTAACTATCCTTTTGTTTACTTCTCTAAAATCACTT 838069
                                                                             
C scaffold64|si       3353 ACGGGAATGGTTTTCTAACTATCCTTTTGTTTACTTCTCTAAAATCACTT 3304

  scaffold19|si     838070 AGGAAACGTACAGTCTGATCTTTTTTGGTACTATGAACGATGGTGAAGCC 838119
                                                                             
C scaffold64|si       3303 AGGAAACGTACAGTCTGATCTTTTTTGGTACTATGAACGATGGTGAAGCC 3254

  scaffold19|si     838120 CATTCAGATGCGGGCTGCCACTGTAGTACCC-TAGGTCACATAGTCTTTT 838168
                                                          -                  
C scaffold64|si       3253 CATTCAGATGCGGGCTGCCACTGTAGTACCCCTAGGTCACATAGTCTTTT 3204

  scaffold19|si     838169 GAGCTCTTTCATGAGAGTCTCTTTTACTGAATGTGGCACTGGGTAGGCTC 838218
                                                                             
C scaffold64|si       3203 GAGCTCTTTCATGAGAGTCTCTTTTACTGAATGTGGCACTGGGTAGGCTC 3154

  scaffold19|si     838219 TGCCATGGTACGGTTTTGCACCTTCCTTCAGTTCGAAGGAGACAGGCTCA 838268
                                                                             
C scaffold64|si       3153 TGCCATGGTACGGTTTTGCACCTTCCTTCAGTTCGAAGGAGACAGGCTCA 3104

  scaffold19|si     838269 GTATTCCAATCACCTAGTGTACCATCAAAGAGGTCCTCGTATTTACGGAG 838318
                                                                             
C scaffold64|si       3103 GTATTCCAATCACCTAGTGTACCATCAAAGAGGTCCTCGTATTTACGGAG 3054

  scaffold19|si     838319 GAGCTCCAACAACTTGTTTTGATCTTGTAGACTAAGGTGAGGACAATTGT 838368
                                          i                                  
C scaffold64|si       3053 GAGCTCCAACAACTTATTTTGATCTTGTAGACTAAGGTGAGGACAATTGT 3004

  scaffold19|si     838369 TGTCAACAACTGATTGGAGGTCTGCTTTTTCATATTTTGCATCTAAGATG 838418
                                                                             
C scaffold64|si       3003 TGTCAACAACTGATTGGAGGTCTGCTTTTTCATATTTTGCATCTAAGATG 2954

  scaffold19|si     838419 TGAACTGCACGCTGAGTGGCTTCCTCAGTACTACGTGGTTCATGAATCAT 838468
                                                                             
C scaffold64|si       2953 TGAACTGCACGCTGAGTGGCTTCCTCAGTACTACGTGGTTCATGAATCAT 2904

  scaffold19|si     838469 GCTGTGGTTAACTGACCAAGCTTTTTCAATCTTAGAGCTAGTTGACAGAC 838518
                                                                             
C scaffold64|si       2903 GCTGTGGTTAACTGACCAAGCTTTTTCAATCTTAGAGCTAGTTGACAGAC 2854

  scaffold19|si     838519 TGTTGATGTCTCTCATCGGCAAGATGATCTCATCAATGGTAATATCCTTT 838568
                                                                             
C scaffold64|si       2853 TGTTGATGTCTCTCATCGGCAAGATGATCTCATCAATGGTAATATCCTTT 2804

  scaffold19|si     838569 GTTCGAAAATCTAGAACAATTCCAAGCTCTCTTAGTGTTTTTACACCTAA 838618
                                                                             
C scaffold64|si       2803 GTTCGAAAATCTAGAACAATTCCAAGCTCTCTTAGTGTTTTTACACCTAA 2754

  scaffold19|si     838619 GATGAGGTCAAACGCTGGCTTAGCCATCTTTTTACCATCATACTCCACAA 838668
                                                                             
C scaffold64|si       2753 GATGAGGTCAAACGCTGGCTTAGCCATCTTTTTACCATCATACTCCACAA 2704

  scaffold19|si     838669 CATCAGGTTTAACTGTGTATTCCTTGCTGTTGGAGTACTCTAGGAATTTT 838718
                                                                             
C scaffold64|si       2703 CATCAGGTTTAACTGTGTATTCCTTGCTGTTGGAGTACTCTAGGAATTTT 2654

  scaffold19|si     838719 AGAGTAACTTCGCCTCTTCCTTTGGTTTGGAAGCACCCATTTGACGTGTG 838768
                                                                    i        
C scaffold64|si       2653 AGAGTAACTTCGCCTCTTCCTTTGGTTTGGAAGCACCCATTCGACGTGTG 2604

  scaffold19|si     838769 CCAAGACTTTGACACCTGCCTAGTCAAGTAGGGAAAACGCTTGGTGGTTC 838818
                                                                             
C scaffold64|si       2603 CCAAGACTTTGACACCTGCCTAGTCAAGTAGGGAAAACGCTTGGTGGTTC 2554

  scaffold19|si     838819 CTTTTTCATGGAACATGAGGTCACCATCGGAACCAGTGTCCAATAGTACT 838868
                                                                             
C scaffold64|si       2553 CTTTTTCATGGAACATGAGGTCACCATCGGAACCAGTGTCCAATAGTACT 2504

  scaffold19|si     838869 CTCAAGAAGTTGTTTTTGCGACTCCTGGACAAGTGTTTGAGTTTTGTCGA 838918
                                                                             
C scaffold64|si       2503 CTCAAGAAGTTGTTTTTGCGACTCCTGGACAAGTGTTTGAGTTTTGTCGA 2454

  scaffold19|si     838919 GGACTGACTTCCAGTCGCTAATTTTTGTACAGCTAGTACTGCTGTTACTG 838968
                                                                             
C scaffold64|si       2453 GGACTGACTTCCAGTCGCTAATTTTTGTACAGCTAGTACTGCTGTTACTG 2404

  scaffold19|si     838969 AGTCCATTGATTTTTGTGGGTTAGATGGCTCAATTGACTTTGATTTATGT 839018
                                                                             
C scaffold64|si       2403 AGTCCATTGATTTTTGTGGGTTAGATGGCTCAATTGACTTTGATTTATGT 2354

  scaffold19|si     839019 AGGGTGTCCCTCACTGAGTTGGGATCTACATCAAAGTTAGTGGACAAGTT 839068
                                                                             
C scaffold64|si       2353 AGGGTGTCCCTCACTGAGTTGGGATCTACATCAAAGTTAGTGGACAAGTT 2304

  scaffold19|si     839069 CGAGGTGTCTTTGAGATTTTTCAAAGTTACGTCCACTAAGGGACTCGAAT 839118
                                                                             
C scaffold64|si       2303 CGAGGTGTCTTTGAGATTTTTCAAAGTTACGTCCACTAAGGGACTCGAAT 2254

  scaffold19|si     839119 AATCCGGAATTAAAATTTTGTCATTTAATTCTAATTTTTGTTTACTGGTA 839168
                                                                   v         
C scaffold64|si       2253 AATCCGGAATTAAAATTTTGTCATTTAATTCTAATTTTTGGTTACTGGTA 2204

  scaffold19|si     839169 GTTTTTATTGGACCAGGGGTAGTGTAATTGGCTAACTCGTGGTTAGTTTT 839218
                                   i                                         
C scaffold64|si       2203 GTTTTTATCGGACCAGGGGTAGTGTAATTGGCTAACTCGTGGTTAGTTTT 2154

  scaffold19|si     839219 AATTTTCTTACATCTATTTTCATTTTCCCCGGTACTACCCGACCCAACAC 839268
                                       v                                     
C scaffold64|si       2153 AATTTTCTTACAACTATTTTCATTTTCCCCGGTACTACCCGACCCAACAC 2104

  scaffold19|si     839269 TTCAGGATGAGTCGGAATCGCTGTCACTTTCTTCGCGACGGCGACTTTTC 839318
                                                                        v    
C scaffold64|si       2103 TTCAGGATGAGTCGGAATCGCTGTCACTTTCTTCGCGACGGCGACGTTTC 2054

  scaffold19|si     839319 TTGCCTTTTTTGTTGGCTTTCTTGAGAGACTTCTCAAGTATCTCCATGCG 839368
                                 -                                v          
C scaffold64|si       2053 TTGCCT-TTTTGTTGGCTTTCTTGAGAGACTTCTCAAGTTTCTCCATGCG 2005

  scaffold19|si     839369 AGCCAAGACCTGGGTGTAGGACTTCTTGGGGCGACTGTCCTCGCGGGACT 839418
                                         i                                   
C scaffold64|si       2004 AGCCAAGACCTGGGCGTAGGACTTCTTGGGGCGACTGTCCTCGCGGGACT 1955

  scaffold19|si     839419 TTTGTGCAGCTTGCCCGAAAGTACCTCGCGTAGGAGTTCCGTCTTTGTTG 839468
                             i                                               
C scaffold64|si       1954 TTCGTGCAGCTTGCCCGAAAGTACCTCGCGTAGGAGTTCCGTCTTTGTTG 1905

  scaffold19|si     839469 TACCGGCAACACTCCGCGGTGTTATGCGTGGTGTGTGCACCCCCATGCTT 839518
                             v    i                              i           
C scaffold64|si       1904 TAACGGCGACACTCCGCGGTGTTATGCGTGGTGTGTGCGCCCCCATGCTT 1855

  scaffold19|si     839519 TTTGCATAGCTCGCAGTTCTTGTCTACGCGCGTATACTCCGTGCGTGCTT 839568
                                                                             
C scaffold64|si       1854 TTTGCATAGCTCGCAGTTCTTGTCTACGCGCGTATACTCCGTGCGTGCTT 1805

  scaffold19|si     839569 GCTTGGGCTTCTTGGGAATTTGTGCGCCTAGCGCAAACTTCTTGGAGGGC 839618
                                               i             i               
C scaffold64|si       1804 GCTTGGGCTTCTTGGGAATTCGTGCGCCTAGCGCGAACTTCTTGGAGGGC 1755

  scaffold19|si     839619 TGTTCAGCTCCTTGGGCCTTTGCAGGCTTAGAAGGCGACTGCCTCTCATC 839668
                                                             i               
C scaffold64|si       1754 TGTTCAGCTCCTTGGGCCTTTGCAGGCTTAGAAGACGACTGCCTCTCATC 1705

  scaffold19|si     839669 CACTGGGTGCGCCACCTCAATTCGCTCAAGAATGAGCAATAGAGGCTTAA 839718
                                                                             
C scaffold64|si       1704 CACTGGGTGCGCCACCTCAATTCGCTCAAGAATGAGCAATAGAGGCTTAA 1655

  scaffold19|si     839719 CCCCTTCGGGATAGCACTTCTCAAGCAAGTGGTACTGGTCCTGCCACTTC 839768
                                                                             
C scaffold64|si       1654 CCCCTTCGGGATAGCACTTCTCAAGCAAGTGGTACTGGTCCTGCCACTTC 1605

  scaffold19|si     839769 AACGGACACATGCGCAATATATGGCATGCAAGTTCCGCGTCAGTGAAGGA 839818
                                            v                                
C scaffold64|si       1604 AACGGACACATGCGCAAGATATGGCATGCAAGTTCCGCGTCAGTGAAGGA 1555

  scaffold19|si     839819 GTAGACCTGTTGGGTCATAGTACTTGCGCTCGGGCTGTAATACAAACACG 839868
                                             v                               
C scaffold64|si       1554 GTAGACCTGTTGGGTCATCGTACTTGCGCTCGGGCTGTAATACAAACACG 1505

  scaffold19|si     839869 GGAGGTCTTCCACGTAGTTGTTCAGCTGCATCACGCGCTGCACAAACTGA 839918
                                                                             
C scaffold64|si       1504 GGAGGTCTTCCACGTAGTTGTTCAGCTGCATCACGCGCTGCACAAACTGA 1455

  scaffold19|si     839919 CGCACCCGAACCTTGTTGGGCTTCTTGAGGCAATTTGAAATATAGAATTT 839968
                                  i                                          
C scaffold64|si       1454 CGCACCCAAACCTTGTTGGGCTTCTTGAGGCAATTTGAAATATAGAATTT 1405

  scaffold19|si     839969 CAAATTTTTGCCTGCGTCATGTGCGAAACACGATTGGAGGTGGAGTAACT 840018
                                                                             
C scaffold64|si       1404 CAAATTTTTGCCTGCGTCATGTGCGAAACACGATTGGAGGTGGAGTAACT 1355

  scaffold19|si     840019 GGCACCTCCTGAATGACTCGGACGTCTTGCCCGGTGACTTCTTCCTTTCG 840068
                                                                             
C scaffold64|si       1354 GGCACCTCCTGAATGACTCGGACGTCTTGCCCGGTGACTTCTTCCTTTCG 1305

  scaffold19|si     840069 ACTCCAAAGATGTCATGAAAGGGACTTGACTCTGTCTGCTCCTTGACAAT 840118
                                i        i                                   
C scaffold64|si       1304 ACTCCGAAGATGTCGTGAAAGGGACTTGACTCTGTCTGCTCCTTGACAAT 1255

  scaffold19|si     840119 TAAGTCCCAGGGCTGACGTGCCTCCTCAGTGAGAAGGTTGGCGTAGAGTT 840168
                                                                             
C scaffold64|si       1254 TAAGTCCCAGGGCTGACGTGCCTCCTCAGTGAGAAGGTTGGCGTAGAGTT 1205

  scaffold19|si     840169 GAAAAACTTCTAGGGCTGAGTTGGTCATTTTTGTCCTTAAGGCGAGCATG 840218
                                           i    i                            
C scaffold64|si       1204 GAAAAACTTCTAGGGCCGAGTCGGTCATTTTTGTCCTTAAGGCGAGCATG 1155

  scaffold19|si     840219 TCGGCCTTTAGGGAGAGTGACTCTGCGGTCTTTTTCT-CTTTCTCAGTCT 840267
                                                                -            
C scaffold64|si       1154 TCGGCCTTTAGGGAGAGTGACTCTGCGGTCTTTTTCTCCTTTCTCAGTCT 1105

  scaffold19|si     840268 TGCTGAGGGGGTCATCAGCAAGTTCGCGTAGAACAGCCTTCCAATCACCT 840317
                                           i                                 
C scaffold64|si       1104 TGCTGAGGGGGTCATCGGCAAGTTCGCGTAGAACAGCCTTCCAATCACCT 1055

  scaffold19|si     840318 TTTGTCGACTCATATGCCCTTTCGGCATCATCGCAGGCGGGAATTAGCCC 840367
                              v    v         i                               
C scaffold64|si       1054 TTTTTCGAGTCATATGCCTTTTCGGCATCATCGCAGGCGGGAATTAGCCC 1005

  scaffold19|si     840368 CATTTTCTTGGCGGTACTATACGCCTTGTTCACGTGCAGTACAAACTGCT 840417
                                                                             
C scaffold64|si       1004 CATTTTCTTGGCGGTACTATACGCCTTGTTCACGTGCAGTACAAACTGCT 955

  scaffold19|si     840418 CGTTGGTACCGTGTCCGGACCAAACCGTGACTCGGGTTTCTGACCCATTC 840467
                                                                            i
C scaffold64|si        954 CGTTGGTACCGTGTCCGGACCAAACCGTGACTCGGGTTTCTGACCCATTT 905

  scaffold19|si     840468 GCGAGGGTGCACTTGAGGGTCTCGGGCTTGAGGTCCAAAGCTTCTTGGAC 840517
                                                  i                          
C scaffold64|si        904 GCGAGGGTGCACTTGAGGGTCTCAGGCTTGAGGTCCAAAGCTTCTTGGAC 855

  scaffold19|si     840518 TGGGTCCCGATCCGGCACATAACGGATAGGGGCTTTCTCGCCACCTCTTC 840567
                                                              --        i    
C scaffold64|si        854 TGGGTCCCGATCCGGCACATAACGGATAGGGGCTT--TCGCCACCCCTTC 807

  scaffold19|si     840568 TGCGCTCGCACTCTTGGTTCTTAAGCCCAATAGGGGCCATCTTCTCAGCA 840617
                           i                                                 
C scaffold64|si        806 CGCGCTCGCACTCTTGGTTCTTAAGCCCAATAGGGGCCATCTTCTCAGCA 757

  scaffold19|si     840618 GACATTCTTGAGAGGGCTGCTCCAAGACTTGTTCCAAGGAAAAGGGTCTT 840667
                                                  i                          
C scaffold64|si        756 GACATTCTTGAGAGGGCTGCTCCGAGACTTGTTCCAAGGAAAAGGGTCTT 707

  scaffold19|si     840668 GTAGGAGCTTCGTGGCGGTTCGCACTCAAAGGAGACACGATTGGCATGAA 840717
                                                                         i   
C scaffold64|si        706 GTAGGAGCTTCGTGGCGGTTCGCACTCAAAGGAGACACGATTGGCACGAA 657

  scaffold19|si     840718 TCTTGTTGGCGGCGGGATCACATAGCGCAGACGTGGTGCTACTACTTACC 840767
                                                i                      i     
C scaffold64|si        656 TCTTGTTGGCGGCGGGATCACGTAGCGCAGACGTGGTGCTACTATTTACC 607

  scaffold19|si     840768 GGTGCACGAAAGACGGTGGCTCGGCGGGCGAACACGTGGATGCTGAACGC 840817
                           i i                    i                          
C scaffold64|si        606 AGCGCACGAAAGACGGTGGCTCGACGGGCGAACACGTGGATGCTGAACGC 557

  scaffold19|si     840818 TGGACTGGCAGAGGACAGACGCGACGGTGTTGAACGGACGGTGGTCAGCT 840867
                                    i                                    i   
C scaffold64|si        556 TGGACTGGCGGAGGACAGACGCGACGGTGTTGAACGGACGGTGGTCGGCT 507

  scaffold19|si     840868 CGACGGTGAAGGACGGTCGAAAGACAGTGCGGCAATGGACAGACGGTC-- 840915
                                    v           i           i              --
C scaffold64|si        506 CGACGGTGACGGACGGTCGAAGGACAGTGCGGCGATGGACAGACGGTCCA 457

  scaffold19|si     840916 AAAAAAATTCGCTCGAGTAGGTTATCAATTGATAGTGACCTAAGCCAGAA 840965
                                                                             
C scaffold64|si        456 AAAAAAATTCGCTCGAGTAGGTTATCAATTGATAGTGACCTAAGCCAGAA 407

  scaffold19|si     840966 AGTATTTAAAAAATCTTGTTGTAGACTTTGCTGACTTTGTTTTTATGAGC 841015
                                  -                                          
C scaffold64|si        406 AGTATTT-AAAAATCTTGTTGTAGACTTTGCTGACTTTGTTTTTATGAGC 358

  scaffold19|si     841016 TTAATACTACTGTACAACTGATGAATGAGATACTAGTTATCTCATGCAT- 841064
                                                                            -
C scaffold64|si        357 TTAATACTACTGTACAACTGATGAATGAGATACTAGTTATCTCATGCATA 308

  scaffold19|si     841065 -AAAAACACAAATGATCATGGGAGAGATTGGCAGTGATTTGTGGCAGTTC 841113
                           -                                                 
C scaffold64|si        307 AAAAAACACAAATGATCATGGGAGAGATTGGCAGTGATTTGTGGCAGTTC 258

  scaffold19|si     841114 CATGACTGGCCCATATTCAACTGCCCAAAGGAACTGTCCCATGTGAAGGT 841163
                                     i                                v      
C scaffold64|si        257 CATGACTGGCTCATATTCAACTGCCCAAAGGAACTGTCCCATGGGAAGGT 208

  scaffold19|si     841164 TCCTGAGAAGGAAAACCTCTATTGTATATTCAACTGAAG-AAACACCTAC 841212
                                         v    i    v         iv   -          
C scaffold64|si        207 TCCTGAGAAGGAAATCCTCCATTGGATATTCAACCTAAGAAAACACCTAC 158

  scaffold19|si     841213 AATGTGTATGGTGGTTTCTTGAGAAGAGCAATCCTGTTTGGATATGATTT 841262
                                         vv ii ii    iiv      i              
C scaffold64|si        157 AATGTGTATGGTGGAGTTCTAGGAAGGAAAATCCTATTTGGATATGATTT 108

  scaffold19|si     841263 CTGAGAAATTCATATCTTATGACTTTTGAGTCCTTCCTCTGTGTCAAACA 841312
                                   i                                 i       
C scaffold64|si        107 CTGAGAAACTCATATCTTATGACTTTTGAGTCCTTCCTCTGTATCAAACA 58

  scaffold19|si     841313 ATGCGAAGGAGACTCATGGAGTTCCACCTGGAATCTCCAGATTCTTGGCC 841362
                              i          i           v      v                
C scaffold64|si         57 ATGTGAAGGAGACTTATGGAGTTCCAGCTGGAAGCTCCAGATTCTTGGCC 8

  scaffold19|si     841363 TATGTCA 841369
                                  
C scaffold64|si          7 TATGTCA 1

Matrix = 20p45g.matrix
Kimura (with divCpGMod) = 1.66
Transitions / transversions = 1.93 (89/46)
Gap_init rate = 0.00 (27 / 6431), avg. gap size = 1.48 (40 / 27)


1290 6.33 0.57 0.57 scaffold19|size1190391 846032 846206 (344078) C rnd-1_family-194#Unknown (2518) 175 1 m_b366s001i83 60849

  scaffold19|si     846032 AGTCAAACATTGTCCCCTAAACCTTACTAACAGTTAGCAAGAAGTGAGAA 846081
                                            v                                
C rnd-1_family-        175 AGTCAAACATTGTCCCCAAAACCTTACTAACAGTTAGCAAGAAGTGAGAA 126

  scaffold19|si     846082 AGAATTCATTACTCCGCCCCT-GAACCGACCGTTGAGTTCGGTGTTAGCT 846130
                                    v           -               ?i           
C rnd-1_family-        125 AGAATTCATGACTCCGCCCCTTGAACCGACCGTTGAGNCCGGTGTTAGCT 76

  scaffold19|si     846131 ATTCTGTTAGTGAAAAATACTTGCTAACACATTTACTAACAGTCTTACTG 846180
                                  ?   i      -      v   vv  v              ?i
C rnd-1_family-         75 ATTCTGTNAGTAAAAAAT-CTTGCTTACAGTTTAACTAACAGTCTTACNA 27

  scaffold19|si     846181 CTCTTACTAACAATTCGTTTGCAGTG 846206
                           vi                        
C rnd-1_family-         26 GCCTTACTAACAATTCGTTTGCAGTG 1

Matrix = 20p45g.matrix
Kimura (with divCpGMod) = 6.73
Transitions / transversions = 0.57 (4/7)
Gap_init rate = 0.01 (2 / 174), avg. gap size = 1.00 (2 / 2)


2116 7.78 0.00 2.47 scaffold19|size1190391 846228 846517 (343767) scaffold53|size842038_(dbseq-nr_198)_[103593,109546]#LTR 225 507 (5447) m_b366s001i84 60850

  scaffold19|si     846228 GGTAGTGATTTTATTCTTGCTATATGCCTGGTTCTTGCCATTATTTGGAG 846277
                                   vii            v   -                 v i  
  scaffold53|si        225 GGTAGTGAACCTATTCTTGCTATTTGC-TGGTTCTTGCCATTATTGGAAG 273

  scaffold19|si     846278 ATGTCCCTCATCTCCTGAGAAATTAAGGGTATCTTTAAGTCTACCCTAGA 846327
                             i                                 v   iv        
  scaffold53|si        274 ATATCCCTCATCTCCTGAGAAATTAAGGGTATCTTTCAGTTGACCCTAGA 323

  scaffold19|si     846328 GTACTACTGTAGGGTAGATAATTGGCCTATGTCACTCGCCCCCACAATTG 846377
                                i                                       i    
  scaffold53|si        324 GTACTGCTGTAGGGTAGATAATTGGCCTATGTCACTCGCCCCCACGATTG 373

  scaffold19|si     846378 GAGAATTAGCATTGCTCACGGAAAAGTAAAACCTCTGTGAGGAAAACATC 846427
                                 i   i v    i                            v   
  scaffold53|si        374 GAGAATCAGCGTGGCTCGCGGAAAAGTAAAACCTCTGTGAGGAAAAAATC 423

  scaffold19|si     846428 CGTTTACGAGCCAGACTTGCAGAAAAAACCTCCTGGTTGAGGTTAAAAAT 846477
                             v                                               
  scaffold53|si        424 CGATTACGAGCCAGACTTGCAGAAAAAACCTCCTGGTTGAGGTTAAAAAT 473

  scaffold19|si     846478 GTGCAAGCAGCTGCCTGTGATGTTTTTCCATGTGACATAG 846517
                                ---            iv    vv   ---      
  scaffold53|si        474 GTGCA---AGCTGCCTGTGACTTTTTGACAT---ACATAG 507

Matrix = 20p45g.matrix
Kimura (with divCpGMod) = 7.15
Transitions / transversions = 1.00 (11/11)
Gap_init rate = 0.02 (7 / 289), avg. gap size = 1.00 (7 / 7)


8553 4.12 3.23 1.45 scaffold19|size1190391 846510 847594 (342690) scaffold125|size483819_(dbseq-nr_162)_[89484,95907]#LTR/Gypsy 1 1104 (5320) m_b366s001i85 60851

  scaffold19|si     846510 TGACATAGGCCAAGAATCAGCCATTTTTGTACCCCAGGGTACAAAACCTA 846559
                                                             i               
  scaffold125|s          1 TGACATAGGCCAAGAATCAGCCATTTTTGTACCCTAGGGTACAAAACCTA 50

  scaffold19|si     846560 AATAGAGCATGAATCAGCCTTTTTTGTACCCCTGGGTACAAAACCTAAAT 846609
                                                                             
  scaffold125|s         51 AATAGAGCATGAATCAGCCTTTTTTGTACCCCTGGGTACAAAACCTAAAT 100

  scaffold19|si     846610 AGGAGCATTCTCAGGACCCCAAGTAGGAGAGTCCACCTCCCGACGGCATG 846659
                                                                             
  scaffold125|s        101 AGGAGCATTCTCAGGACCCCAAGTAGGAGAGTCCACCTCCCGACGGCATG 150

  scaffold19|si     846660 GACTCCCCAACATGGAAGTTCAGAACCCCAAATAAGAGAACACACTTTTG 846709
                                                           i      i   v      
  scaffold125|s        151 GACTCCCCAACATGGAAGTTCAGAACCCCAAACAAGAGAGCACTCTTTTG 200

  scaffold19|si     846710 GAAGATCTGAACATCTTTCAGAAGGATATAGACATACCATATTGTGTAGA 846759
                                   i                i                        
  scaffold125|s        201 GAAGATCTAAACATCTTTCAGAAGGGTATAGACATACCATATTGTGTAGA 250

  scaffold19|si     846760 AGTCTACACAATGTTCGTTTGCATCGTTTGGACTGGAGTGCAGTTCCACT 846809
                                                                             
  scaffold125|s        251 AGTCTACACAATGTTCGTTTGCATCGTTTGGACTGGAGTGCAGTTCCACT 300

  scaffold19|si     846810 GCCTTTCCATCCTCACAATAGCACAAAATATAGCTCATAAAATCAATTCT 846859
                                                                             
  scaffold125|s        301 GCCTTTCCATCCTCACAATAGCACAAAATATAGCTCATAAAATCAATTCT 350

  scaffold19|si     846860 TTGACACCTGTCGAAACTACCTATAATTTTTCGCGTGATATTTTTTTACG 846909
                            i                        -             -         
  scaffold125|s        351 TCGACACCTGTCGAAACTACCTATAA-TTTTCGCGTGATA-TTTTTTACG 398

  scaffold19|si     846910 ACAATTTTCGGCTCAGGTCACTATCTATAGATAACCGTGGTGCGACCTTC 846959
                             i                                               
  scaffold125|s        399 ACGATTTTCGGCTCAGGTCACTATCTATAGATAACCGTGGTGCGACCTTC 448

  scaffold19|si     846960 GCGCACCGAAGCCATCGACATCCAAACCTTCCGACAC--GT------ACA 847001
                                -                               --  ------   
  scaffold125|s        449 GCGCA-CGAAGCCATCGACATCCAAACCTTCCGACACGAGTGCGCTAACA 497

  scaffold19|si     847002 A-----------GCGGCAATTTTTAACTTTTGGCACGAGCAATACGTTTT 847040
                            -----------       -           v    v   i     -   
  scaffold125|s        498 ATTTTTATCGCGGCGGCAA-TTTTAACTTTTCGCACCAGCGATACG-TTT 545

  scaffold19|si     847041 TTTGCACAATCGACGATCTATCCAAAATCGGCTATGCGATCGACGAATTC 847090
                                  i         i                i       i       
  scaffold125|s        546 TTTGCACGATCGACGATTTATCCAAAATCGGCTACGCGATCGGCGAATTC 595

  scaffold19|si     847091 CTACGGTTTTGCAATCGACGAGCTCTCCAAAAATTCTCCAGCGATTAGCG 847140
                                    i  i   v           -     vv   v     i    
  scaffold125|s        596 CTACGGTTTCGCGATCTACGAGCTCTCC-AAAATAATCCCGCGATCAGCG 644

  scaffold19|si     847141 AGCATAAGCGATAAACTTTGAGTGATCGACTTCTGCGATCGGGGATTCCT 847190
                                v          -     i                           
  scaffold125|s        645 AGCATCAGCGATAAAC-TTGAGCGATCGACTTCTGCGATCGGGGATTCCT 693

  scaffold19|si     847191 ACGAGTTGGATTAATTTTGTGATGGAGAATTCTTGCGAAATA-GTTG--- 847236
                                 i          i     v         i        -v   ---
  scaffold125|s        694 ACGAGTCGGATTAATTTCGTGATCGAGAATTCTCGCGAAATACCTTGGAG 743

  scaffold19|si     847237 ------------GAAGTAAAAGCCGACAAAGAAAAATTTTAAAAAAAATA 847274
                           ------------   i           i           ----       
  scaffold125|s        744 CAAGACTTTCAAGAAATAAAAGCCGACGAAGAAAAATTT----AAAAATA 789

  scaffold19|si     847275 ATAATAATAAAATAAATTTTTATTTTCGAGCTAACCTCAACAGGGCACTC 847324
                            -  v       -     i --                          i 
  scaffold125|s        790 A-AAAAATAAAA-AAATTCT--TTTTCGAGCTAACCTCAACAGGGCACCC 835

  scaffold19|si     847325 AAGACCTTCTTCAAGGCCTTGTTTTATAATACGCCCCTTGGCAAGGCAAT 847374
                                                                     i       
  scaffold125|s        836 AAGACCTTCTTCAAGGCCTTGTTTTATAATACGCCCCTTGGCGAGGCAAT 885

  scaffold19|si     847375 TAAGAGAATCTTGACCAGCAAGTCAAGCCCAGAAGGACTCAAGCCACAGG 847424
                           i     i  v i         i                            
  scaffold125|s        886 CAAGAGGATGTCGACCAGCAAATCAAGCCCAGAAGGACTCAAGCCACAGG 935

  scaffold19|si     847425 AGTGTGAACGGAGTTCAGGGAGGTCCAAGCCACCCATTTCCTACATTCCC 847474
                                  i                                          
  scaffold125|s        936 AGTGTGAGCGGAGTTCAGGGAGGTCCAAGCCACCCATTTCCTACATTCCC 985

  scaffold19|si     847475 ACTGCCATGGACACCCCGAAGGTAATCAACAAAATCAAGGTCTCCTACAA 847524
                                        -                               v    
  scaffold125|s        986 ACTGCCATGGACA-CCCGAAGGTAATCAACAAAATCAAGGTCTCCAACAA 1034

  scaffold19|si     847525 TATGGCCTTGTCTGTCACCGTCTTCGATGAGGGAAGTCCTGAACAGTTCC 847574
                           v   i                                             
  scaffold125|s       1035 AATGACCTTGTCTGTCACCGTCTTCGATGAGGGAAGTCCTGAACAGTTCC 1084

  scaffold19|si     847575 TCAACCATGTCCAGACCTCG 847594
                                               
  scaffold125|s       1085 TCAACCATGTCCAGACCTCG 1104

Matrix = 20p45g.matrix
Kimura (with divCpGMod) = 3.00
Transitions / transversions = 2.14 (30/14)
Gap_init rate = 0.02 (22 / 1084), avg. gap size = 2.32 (51 / 22)


21315 2.10 0.13 0.25 scaffold19|size1190391 847594 849990 (340294) scaffold7|size730406_(dbseq-nr_160)_[96026,102513]#LTR/Gypsy 1177 3570 (2918) m_b366s001i86 60852

  scaffold19|si     847594 GGCTGAGGCAAAACTGACTGCGGCCACTGCGGCCAAAGCCAAGTTCAAAG 847643
                                                                             
  scaffold7|siz       1177 GGCTGAGGCAAAACTGACTGCGGCCACTGCGGCCAAAGCCAAGTTCAAAG 1226

  scaffold19|si     847644 GGATGGATGAAAATTCCCCCGTCCTCCAGTCGTGGAACAAAGCAACTGCT 847693
                              i               -                              
  scaffold7|siz       1227 GGACGGATGAAAATTCCCC-GTCCTCCAGTCGTGGAACAAAGCAACTGCT 1275

  scaffold19|si     847694 GCTAAAATCCACACCAGTGAGGCCATAGTGTCCGCTTGCCAAGCAATCTT 847743
                                                   v           v       i     
  scaffold7|siz       1276 GCTAAAATCCACACCAGTGAGGCCCTAGTGTCCGCTGGCCAAGCGATCTT 1325

  scaffold19|si     847744 CCTGCAGTACTCCACTCAATTGTTGGAGACTGCCCGTCGTTGTTGGACCA 847793
                                                  i                iv        
  scaffold7|siz       1326 CCTGCAGTACTCCACTCAATTGTCGGAGACTGCCCGTCGTCCTTGGACCA 1375

  scaffold19|si     847794 CCATCGTTGGGGAGCAAATCAACTGCGAGCCATGGACAGATGTGTATGGG 847843
                                  i                    i  v                  
  scaffold7|siz       1376 CCATCGTCGGGGAGCAAATCAACTGCGAACCCTGGACAGATGTGTATGGG 1425

  scaffold19|si     847844 ACCGAGCATCCCACAAAACGCCCGGCATCTTGGACCTCCTTTCAGGAATA 847893
                                                                            i
  scaffold7|siz       1426 ACCGAGCATCCCACAAAACGCCCGGCATCTTGGACCTCCTTTCAGGAATG 1475

  scaffold19|si     847894 TGTCCAGTTGCATCTGCAGACTGTCTTTAGGACTGATGCAGCAGAGCAGG 847943
                                       i        i     i              i       
  scaffold7|siz       1476 TGTCCAGTTGCACCTGCAGACCGTCTTCAGGACTGATGCAGCGGAGCAGG 1525

  scaffold19|si     847944 AACGTTTCTACATCAGCAATGGGCTGAAGAAACCAAACAAGGTACCCATC 847993
                                                                  i          
  scaffold7|siz       1526 AACGTTTCTACATCAGCAATGGGCTGAAGAAACCAAACAGGGTACCCATC 1575

  scaffold19|si     847994 AGGGACTTTGTGCAGAGGATCCAATGCCTTAAGGGGTATGTGGAACTCTT 848043
                                                   i       v                 
  scaffold7|siz       1576 AGGGACTTTGTGCAGAGGATCCAACGCCTTAACGGGTATGTGGAACTCTT 1625

  scaffold19|si     848044 GTCGTGCCTGTTTTACTCTTCAAAGGCTGCAAAGTCTACGAAAGTATGCG 848093
                            i                                                
  scaffold7|siz       1626 GCCGTGCCTGTTTTACTCTTCAAAGGCTGCAAAGTCTACGAAAGTATGCG 1675

  scaffold19|si     848094 GGCCATTTGATGATGCCAACTTGGCAAGCCACATCCTCAGGATGGTTCCT 848143
                                            i                                
  scaffold7|siz       1676 GGCCATTTGATGATGCCGACTTGGCAAGCCACATCCTCAGGATGGTTCCT 1725

  scaffold19|si     848144 AGGAACTGGCAGGACCAATATGAGCTCAGTGGAGCCTTGGTACCACAGAG 848193
                                                              i              
  scaffold7|siz       1726 AGGAACTGGCAGGACCAATATGAGCTCAGTGGAGCTTTGGTACCACAGAG 1775

  scaffold19|si     848194 TGTCAGGGAACTTCTCAAAGTCCTTGAACGCATCGAGAAGGCCTACCCCA 848243
                                                                             
  scaffold7|siz       1776 TGTCAGGGAACTTCTCAAAGTCCTTGAACGCATCGAGAAGGCCTACCCCA 1825

  scaffold19|si     848244 CCAAGAAGGTTGGAGAAGGACCCAAGACTGTAGCCAAGTCTAACAACTCA 848293
                             i                         i         v     i     
  scaffold7|siz       1826 CCGAGAAGGTTGGAGAAGGACCCAAGACCGTAGCCAAGGCTAACGACTCA 1875

  scaffold19|si     848294 TCTAGGAAGAAGATGGTCTCTTTTAGTGACCGGATTCCAAAGAAACGTCG 848343
                                                                             
  scaffold7|siz       1876 TCTAGGAAGAAGATGGTCTCTTTTAGTGACCGGATTCCAAAGAAACGTCG 1925

  scaffold19|si     848344 CACAGAGAAGTACTGTTCTCT-CTGCAAGAAACATGGGGGTGCACATACC 848392
                                                -                  i         
  scaffold7|siz       1926 CACAGAGAAGTACTGTTCTCTGCTGCAAGAAACATGGGGGCGCACATACC 1975

  scaffold19|si     848393 ACCCACAACACTCCGGATTGCCGGAAGTATGACTCCAATGGGACCCCGAA 848442
                                       -                     -               
  scaffold7|siz       1976 ACCCACAACACT-CGGATTGCCGGAAGTATGACT-CAATGGGACCCCGAA 2023

  scaffold19|si     848443 GTCAAGCTTCAAGGGGAGAAAACCAAATGGAAACTCTCGTGGACTAGAGA 848492
                                                                             
  scaffold7|siz       2024 GTCAAGCTTCAAGGGGAGAAAACCAAATGGAAACTCTCGTGGACTAGAGA 2073

  scaffold19|si     848493 GACCTGCTCGAGGAGGAAGTAGCTTTGCGCAGCTATCCGCTAAAATCGAA 848542
                                                   v                       - 
  scaffold7|siz       2074 GACCTGCTCGAGGAGGAAGTAGCTATGCGCAGCTATCCGCTAAAATCG-A 2122

  scaffold19|si     848543 AAAACTTACAAAGTCCAACAGGAAAATGAAACGCGCTATCGGAATAGAGA 848592
                           v        v          i           i           v i   
  scaffold7|siz       2123 CAAACTTACCAAGTCCAACAAGAAAATGAAACACGCTATCGGAAAAAAGA 2172

  scaffold19|si     848593 AGAGTAAGCATCACGACATGAGCGACAGTGATGATTCAGACTCATCTTGA 848642
                             v                   i                           
  scaffold7|siz       2173 AGCGTAAGCATCACGACATGAGTGACAGTGATGATTCAGACTCATCTTGA 2222

  scaffold19|si     848643 GATGATGGGTTGGGGAGTACTAAGAAATTGTGTAGTAAATTCGATTGTAA 848692
                                                                  v          
  scaffold7|siz       2223 GATGATGGGTTGGGGAGTACTAAGAAATTGTGTAGTAAAATCGATTGTAA 2272

  scaffold19|si     848693 TGAAATGATGAACACTTATCTTAGTCCGATTAAAACTTCCCCACGTGCCA 848742
                                                                             
  scaffold7|siz       2273 TGAAATGATGAACACTTATCTTAGTCCGATTAAAACTTCCCCACGTGCCA 2322

  scaffold19|si     848743 ACATAACATTTTCTGGTTCAAACAAGACATGTTCAAACCTGGCAGAAGAC 848792
                                                             i               
  scaffold7|siz       2323 ACATAACATTTTCTGGTTCAAACAAGACATGTTCGAACCTGGCAGAAGAC 2372

  scaffold19|si     848793 CTAGGAAATCTTCCAGTCAACCTTACACAGAGTGAAACAATAACTGAATT 848842
                                           i                           i     
  scaffold7|siz       2373 CTAGGAAATCTTCCAGCCAACCTTACACAGAGTGAAACAATAACCGAATT 2422

  scaffold19|si     848843 GTCGGACCCCGAACTGTCGGGTGACCTTTTCAAAAGTGTGAA--CCCCTT 848890
                                                            v        --      
  scaffold7|siz       2423 GTCGGACCCCGAACTGTCGGGTGACCTTTTCAATAGTGTGAACCCCCCTT 2472

  scaffold19|si     848891 TGACAGGTAAAGAAGGGCAGGTCACTACTGTAGTAGCACAAGCACGCTAT 848940
                                                                             
  scaffold7|siz       2473 TGACAGGTAAAGAAGGGCAGGTCACTACTGTAGTAGCACAAGCACGCTAT 2522

  scaffold19|si     848941 AAAGCGACTGAAAATCCAGCCCGTAAGAATATCGAACACTCTACAGGGCG 848990
                                                                             
  scaffold7|siz       2523 AAAGCGACTGAAAATCCAGCCCGTAAGAATATCGAACACTCTACAGGGCG 2572

  scaffold19|si     848991 TCGTACCAGTAACACAGTCATCAGGATCCTACTAGACAGTGGATCTGATG 849040
                                                                             
  scaffold7|siz       2573 TCGTACCAGTAACACAGTCATCAGGATCCTACTAGACAGTGGATCTGATG 2622

  scaffold19|si     849041 GTGATCTCCTGTTCCATGCAAAAGGAACGGAGAAACGCTTTCCCTACTTG 849090
                                                 i                           
  scaffold7|siz       2623 GTGATCTCCTGTTCCATGCAAAGGGAACGGAGAAACGCTTTCCCTACTTG 2672

  scaffold19|si     849091 ACTAGGCAGGTGCCAAAGTCTTGGCGCACGTCAAATGGGAGCTTCCTAAC 849140
                                                           i           i     
  scaffold7|siz       2673 ACTAGGCAGGTGCCAAAGTCTTGGCGCACGTCGAATGGGAGCTTTCTAAC 2722

  scaffold19|si     849141 CAAAGGAAGGAGCGAAGTCAACTTAAAGTTCTTTGAGTATTCGAACAGTA 849190
                                        i                                    
  scaffold7|siz       2723 CAAAGGAAGGAGCAAAGTCAACTTAAAGTTCTTTGAGTATTCGAACAGTA 2772

  scaffold19|si     849191 AGGAGTACACAGTGACTCCTGACGTAGTAGAGTATGATAAGAAAAAGATG 849240
                                                                             
  scaffold7|siz       2773 AGGAGTACACAGTGACTCCTGACGTAGTAGAGTATGATAAGAAAAAGATG 2822

  scaffold19|si     849241 GCTAAGCCAGCGTTCGACCTCATTCTTGGATGTCAAACCATGAAAGAGCT 849290
                                                                             
  scaffold7|siz       2823 GCTAAGCCAGCGTTCGACCTCATTCTTGGATGTCAAACCATGAAAGAGCT 2872

  scaffold19|si     849291 TGGAATTGTTCTAGATTTTCGAACAAAAGAAATAACCATTGATCACATCA 849340
                           i                                                 
  scaffold7|siz       2873 CGGAATTGTTCTAGATTTTCGAACAAAAGAAATAACCATTGATCACATCA 2922

  scaffold19|si     849341 TTTTGCCAATGAGAGACATCAATAGTCTGACCCTCATCAAACTTGGATAA 849390
                                                         -                   
  scaffold7|siz       2923 TTTTGCCAATGAGAGACATCAATAGTCTGA-CCTCATCAAACTTGGATAA 2971

  scaffold19|si     849391 AGCCTGGGCTGTCAACAACAGCATGGCAAATGAACCGCAAAGTACGCAGG 849440
                                       i                                     
  scaffold7|siz       2972 AGCCTGGGCTGTTAACAACAGCATGGCAAATGAACCGCAAAGTACGCAGG 3021

  scaffold19|si     849441 AAGCGACACAGCCGGTAGTTAAAATCCTAGATGCAAATTATAAGAAGGCA 849490
                                       v                              -      
  scaffold7|siz       3022 AAGCGACACAGCGGGTAGTTAAAATCCTAGATGCAAATTATAA-AAGGCA 3070

  scaffold19|si     849491 GACCTCCAATCAATTGTTAGCACCAATTGTACTCACCTAAGTCTCCAAGA 849540
                                                                             
  scaffold7|siz       3071 GACCTCCAATCAATTGTTAGCACCAATTGTACTCACCTAAGTCTCCAAGA 3120

  scaffold19|si     849541 CCAAAACTCGTTGCTGGAGTTACTCACAGAATTTGAGGAACTTTTGACGG 849590
                                                                             
  scaffold7|siz       3121 CCAAAACTCGTTGCTGGAGTTACTCACAGAATTTGAGGAACTTTTGACGG 3170

  scaffold19|si     849591 AACACTAGGTGATTGGAACACAGAGCCTGTGTCCTTCGAACTTAAGGAGG 849640
                                                                             
  scaffold7|siz       3171 AACACTAGGTGATTGGAACACAGAGCCTGTGTCCTTCGAACTTAAGGAGG 3220

  scaffold19|si     849641 GCGCAAAGCCATATCATGGCAAGGCATACCCAGTACCAAAATCTCGCAAA 849690
                                                                             
  scaffold7|siz       3221 GCGCAAAGCCATATCATGGCAAGGCATACCCAGTACCAAAATCTCGCAAA 3270

  scaffold19|si     849691 GAAACAACTATCAAAGAACTGAATAGATTATGCGAAATTGGAGTGGTAGA 849740
                                                               v v           
  scaffold7|siz       3271 GAAACAACTATCAAAGAACTGAATAGATTATGCGAACTGGGAGTGGTAGA 3320

  scaffold19|si     849741 GTTTCAGCCCGAATCGGAATGGGCGTCACCATCATTTATCACTGGAAAAC 849790
                                                                             
  scaffold7|siz       3321 GTTTCAGCCCGAATCGGAATGGGCGTCACCATCATTTATCACTGGAAAAC 3370

  scaffold19|si     849791 AAGACGGAACTGTACGCTTTCTCACTGATTTTAGAGAAGTAAATAAACGA 849840
                                                                             
  scaffold7|siz       3371 AAGACGGAACTGTACGCTTTCTCACTGATTTTAGAGAAGTAAATAAACGA 3420

  scaffold19|si     849841 CTAGTCCGAAAGCCGTTTCCATTACCCAAAATCAGTACAGTCCTGCAAGA 849890
                                i                                            
  scaffold7|siz       3421 CTAGTTCGAAAGCCGTTTCCATTACCCAAAATCAGTACAGTCCTGCAAGA 3470

  scaffold19|si     849891 GCTAGAAGGATTTACCTATGCTACAACCCTAGATTTAAACATGGGTTATT 849940
                                                                             
  scaffold7|siz       3471 GCTAGAAGGATTTACCTATGCTACAACCCTAGATTTAAACATGGGTTATT 3520

  scaffold19|si     849941 ATACCATTAGACTGGATCCCGATTCATCCAAAATATGTACCCTCATTTTC 849990
                                                                             
  scaffold7|siz       3521 ATACCATTAGACTGGATCCCGATTCATCCAAAATATGTACCCTCATTTTC 3570

Matrix = 20p45g.matrix
Kimura (with divCpGMod) = 1.50
Transitions / transversions = 2.12 (34/16)
Gap_init rate = 0.00 (8 / 2396), avg. gap size = 1.12 (9 / 8)


382 21.50 6.38 1.01 scaffold19|size1190391 849990 850083 (340201) genome_11_2781#DNA 4 102 (97) m_b367s001i1 60853

  scaffold19|si     849990 CTATGTTGGGTTTGTCGGGGACATGTCAGCATAATGTCACCATGACACGA 850039
                                     vv    v v        i  ivv     i  i       v
  genome_11_278          4 CTATGTTGGGAATGTCTGCGACATGTCGGCGACATGTCGCCGTGACACGT 53

  scaffold19|si     850040 CAATGTCACCAAATCTGGGTGACA------TCCTATATGTCGGCGACATT 850083
                           v      i  i v i vv      ------i i        -        
  genome_11_278         54 AAATGTCGCCGATTTTTTGTGACACGAAGGCCTTATATGTC-GCGACATT 102

Matrix = 20p43g.matrix
Kimura (with divCpGMod) = 17.64
Transitions / transversions = 0.82 (9/11)
Gap_init rate = 0.02 (2 / 93), avg. gap size = 3.50 (7 / 2)


2869 6.11 0.56 0.00 scaffold19|size1190391 850085 850444 (339840) rnd-4_family-49#Unknown 1 362 (869) m_b367s001i2 60854

  scaffold19|si     850085 TTAGCTCTAATCCCACCCAGTCACGTGTCATTTGGGTGAGTCACATGTCT 850134
                                       i                                     
  rnd-4_family-          1 TTAGCTCTAATCTCACCCAGTCACGTGTCATTTGGGTGAGTCACATGTCT 50

  scaffold19|si     850135 TATCCAGTCTGTCTGTTACATCACCGCTATGTGAGAAGTAGATAGGATAC 850184
                            v                                      vi      i 
  rnd-4_family-         51 TTTCCAGTCTGTCTGTTACATCACCGCTATGTGAGAAGTACGTAGGATGC 100

  scaffold19|si     850185 AGACCAGTTCTGTTTCCTTTATTATTATGCACAACAGGCACAACACCCTG 850234
                                             v                         vv v  
  rnd-4_family-        101 AGACCAGTTCTGTTTCCTATATTATTATGCACAACAGGCACAACTGCGTG 150

  scaffold19|si     850235 AACTTCATAATC-GGGAACAACACGCTTTCCAATTAAATAGTTCCATCCT 850283
                               v       -       i  v                 i   v    
  rnd-4_family-        151 AACTGCATAATCCGGGAACAGCAAGCTTTCCAATTAAATAGCTCCCTCCT 200

  scaffold19|si     850284 CCCCACCATGACCGCAGATATCTCCGGCCATAGAAAGCATTAGACTGTGC 850333
                                                              i ?            
  rnd-4_family-        201 CCCCACCATGACCGCAGATATCTCCGGCCATAGAAGGNATTAGACTGTGC 250

  scaffold19|si     850334 CATCGCCAACAGTTCGTAGCCCGCAGCGAACTCTTTCAACAGGTATAACT 850383
                                        i               ?       i  i         
  rnd-4_family-        251 CATCGCCAACAGTCCGTAGCCCGCAGCGANCTCTTTCGACGGGTATAACT 300

  scaffold19|si     850384 CGCGAGGTGAGGGCACAATTTTT-CTATTTGATTTGGCTTATGGCACGTT 850432
                                      i    v      -     ?               i    
  rnd-4_family-        301 CGCGAGGTGAGAGCACTATTTTTNCTATTNGATTTGGCTTATGGCGCGTT 350

  scaffold19|si     850433 TTACACTAATTA 850444
                               i       
  rnd-4_family-        351 TTACGCTAATTA 362

Matrix = 20p43g.matrix
Kimura (with divCpGMod) = 5.07
Transitions / transversions = 1.20 (12/10)
Gap_init rate = 0.01 (2 / 359), avg. gap size = 1.00 (2 / 2)

1320 27.60 3.85 5.37 scaffold19|size1190391 850253 850876 (339408) rnd-4_family-49#Unknown 436 1050 (181) m_b367s001i3 60854

  scaffold19|si     850253 AACACGCTTTCCAATTAAATAGTTCCATCCTCCCCACCATG--ACC-GCA 850299
                               ivi   i         v   v i i iv  vi   i --   -  i
  rnd-4_family-        436 AACATTTTTTTCAATTAAATTGTTACGTTCCACCAGCCACGCAACCTGCG 485

  scaffold19|si     850300 GATATCTCCGGCCATAGAAAGCATTAGACTGTGCCATCGCCAACAGTTCG 850349
                                   v v   i  viv v     ? ? --  ii    ?v   ii ?
  rnd-4_family-        486 GATATCTCGGCCCACAGTGCGAATTAGNCNG--CCGCCGCCNTCAGCCCN 533

  scaffold19|si     850350 -TAGCCCGCAGCGA--ACTCTTTCAACAGGTATAACTCGCGAGGTGAGGG 850396
                           -    iv   i i --i  vviiv v  -- vi   ivv i       ii
  rnd-4_family-        534 CTAGCTAGCAACAACAGCTAGCCGACCA--TCCAACCGCCAAGGTGAGAA 581

  scaffold19|si     850397 CACA----ATTTTTCTATTTGATTTGGCTTATGGCACGTTTTACA--CTA 850440
                           iv  ----i     i i   vi i-iii  v v    iiv?i   --   
  rnd-4_family-        582 TCCATCTGGTTTTTTTGTTTCGTC-AATTTTTCGCACACANCACATACTA 630

  scaffold19|si     850441 ATTAATTGTTTCAATTACACTGATACATGCCTCCCAACCCGCACTGGGAT 850490
                            i- v  v  i i    v i  v   i ?     -ii   ivv vv   i
  rnd-4_family-        631 AC-ATTTTTTCCGATTAAATTGTTACGTNCCTCC-GGCCCAACCATGGAC 678

  scaffold19|si     850491 ATCTCAGCCCACAGTGCAAATTAGGCCGCGCCGCCTTCAGCGCCGACTAG 850540
                              i         -----------------     ------   i     
  rnd-4_family-        679 ATCCCAGCCCACA-----------------CCGCC------GCCAACTAG 705

  scaffold19|si     850541 CTACCAACAACAGCTAGCCGACCATCCAACCGCCAAGGTGAGAATCCATG 850590
                            ii i   vi      vv  v vi i vv iv             iiv v
  rnd-4_family-        706 CCGCTAACCGCAGCTACACGCCAGTTCTTCTCCCAAGGTGAGAATTTCTC 755

  scaffold19|si     850591 TAGTTTTTTTGTT-TCGTCAATTTTACG-CTCTGACACCACA-CACATTT 850637
                            i    v      -  ii --    v i- v v     vv  - vv    
  rnd-4_family-        756 TGGTTTGTTTGTTCTCACC--TTTTCCATCACAGACACATCAGCTAATTT 803

  scaffold19|si     850638 TTTTCAATTAAATTGTTACATGCCACCAACTCGCACTGGGATATCTCAGC 850687
                                              i    v  v    ivv vv   i   i    
  rnd-4_family-        804 TTTTCAATTAAATTGTTACGTGCCTCCCACTCAACCATGGACATCCCAGC 853

  scaffold19|si     850688 CCACAGTTCGAATTAGGCCGCGCCGCCTTCAGCGCCGACTAGCTACCAAC 850737
                                v vv   ii   v vi      i  v     i      i i   i
  rnd-4_family-        854 CCACATTGGGAACCAGGACCTGCCGCCCTCCGCGCCAACTAGCCATCAAT 903

  scaffold19|si     850738 AACAGCTAGCCGACCA-TCCTACCGCCA---AGGTGAGAATCCATCTGGT 850783
                           vi    i - iii   -    ? iv   ---        i   v      
  rnd-4_family-        904 CGCAGCCA-CTAGCCAGTCCTNCTCCCAGGCAGGTGAGAGTCCTTCTGGT 952

  scaffold19|si     850784 T--TTTGTTTCGTCAATTTTTCGCACACACACAT--ACTAACATTTTTTC 850829
                            --     v i  i v                  --i    i        
  rnd-4_family-        953 TTNTTTGTGTTGTTACTTTTTCGCACACACACATCAGCTAATATTTTTTC 1002

  scaffold19|si     850830 -AATTAAATTGTTACGTGCCACCAACTCGCACTGGGATATCTCAGCCC 850876
                           -             iii   v  v  i  v  vv   i  v       
  rnd-4_family-       1003 AAATTAAATTGTTATACGCCTCCCACCCGGACACGGACATATCAGCCC 1050

Matrix = 20p43g.matrix
Kimura (with divCpGMod) = 31.63
Transitions / transversions = 1.23 (90/73)
Gap_init rate = 0.08 (47 / 623), avg. gap size = 1.21 (57 / 47)

2357 18.47 3.82 5.32 scaffold19|size1190391 850435 851063 (339221) rnd-4_family-49#Unknown 431 1050 (181) m_b367s001i4 60854

  scaffold19|si     850435 ACACTAATTAATTGTTTCAATTACACTGATACATGCCTCCCAACC-CGCA 850483
                            i     i- v  v         v i  v   i v  -v   i  -    
  rnd-4_family-        431 ATACTAAC-ATTTTTTTCAATTAAATTGTTACGTTCC-ACCAGCCACGCA 478

  scaffold19|si     850484 --CTG-GGATATCTCAGCCCACAGTGCAAATTAGGCCGC-GCCGCCTTCA 850529
                           --   -         i           i      ? ?  -      ?   
  rnd-4_family-        479 ACCTGCGGATATCTCGGCCCACAGTGCGAATTAGNCNGCCGCCGCCNTCA 528

  scaffold19|si     850530 GCGCCGACTAGCTACCAACAACAGCTAGCCGACCATCCAACCGCCAAGGT 850579
                             -  ?-       v                                   
  rnd-4_family-        529 GC-CCN-CTAGCTAGCAACAACAGCTAGCCGACCATCCAACCGCCAAGGT 576

  scaffold19|si     850580 GAGAATCCATGTAGTTTTTTTGTTTCGTCAATTTTACGCTCTGACACCAC 850629
                                     v i                      v   v --   ?   
  rnd-4_family-        577 GAGAATCCATCTGGTTTTTTTGTTTCGTCAATTTTTCGCAC--ACANCAC 624

  scaffold19|si     850630 AC----ACATTTTTTTCAATTAAATTGTTACATGCCACCAACTCGCACTG 850675
                            i----         i i             i ?  v  ii i ivv vv
  rnd-4_family-        625 ATACTAACATTTTTTCCGATTAAATTGTTACGTNCCTCCGGCCCAACCAT 674

  scaffold19|si     850676 GGATATCTCAGCCCACAGTTCGAATTAGGCCGCGCCGCCTTCAGCGCCGA 850725
                              i   i         ------------    -----------    i 
  rnd-4_family-        675 GGACATCCCAGCCCACA------------CCGC-----------CGCCAA 701

  scaffold19|si     850726 CTAGCTACCAACAACAGCTAGCCGACCATCCTACCGCCAAGGTGAGAATC 850775
                                ii i   vi      vv  v vi i  v iv             i
  rnd-4_family-        702 CTAGCCGCTAACCGCAGCTACACGCCAGTTCTTCTCCCAAGGTGAGAATT 751

  scaffold19|si     850776 CATCTGGTT--TTTGTTTCGTCAATTTTTC--GCACACACACAT--ACTA 850819
                           iv       --      i--   vi     --v    v      --i   
  rnd-4_family-        752 TCTCTGGTTTGTTTGTTC--TCACCTTTTCCATCACAGACACATCAGCTA 799

  scaffold19|si     850820 ACATTTTTTCAATTAAATTGTTACGTGCCACCAACTCGCACTGGGATATC 850869
                            i-                          v  v    ivv vv   i   
  rnd-4_family-        800 AT-TTTTTTCAATTAAATTGTTACGTGCCTCCCACTCAACCATGGACATC 848

  scaffold19|si     850870 TCAGCCCACAGTTCGAATTAGG-CGCGCCGCCTTCAGCGCCGACTAGCTA 850918
                           i         v vv   ii   - vi      i  v     i      i 
  rnd-4_family-        849 CCAGCCCACATTGGGAACCAGGACCTGCCGCCCTCCGCGCCAACTAGCCA 898

  scaffold19|si     850919 CCAACAACAGCTAGCCGACCA-TCCAACCGCCA---AGGTGAGAATCCAT 850964
                           i   ivi    i - iii   -   v? iv   ---        i   v 
  rnd-4_family-        899 TCAATCGCAGCCA-CTAGCCAGTCCTNCTCCCAGGCAGGTGAGAGTCCTT 947

  scaffold19|si     850965 GTAGTTT-TTTGTTTCGTCAATTTTTCGCACACACACAT--ACTAACATT 851011
                           v i    -     v i  i v                  --i    i   
  rnd-4_family-        948 CTGGTTTNTTTGTGTTGTTACTTTTTCGCACACACACATCAGCTAATATT 997

  scaffold19|si     851012 TTTTC-AATTAAATTGTTACGTGCCACCAACTCGCACTGGGATATCTCAG 851060
                                -             iii   v  v  i  v  vv   i  v    
  rnd-4_family-        998 TTTTCAAATTAAATTGTTATACGCCTCCCACCCGGACACGGACATATCAG 1047

  scaffold19|si     851061 CCC 851063
                              
  rnd-4_family-       1048 CCC 1050

Matrix = 20p43g.matrix
Kimura (with divCpGMod) = 19.55
Transitions / transversions = 1.20 (60/50)
Gap_init rate = 0.07 (47 / 628), avg. gap size = 1.21 (57 / 47)

2899 16.50 3.89 4.80 scaffold19|size1190391 850559 851252 (339032) rnd-4_family-49#Unknown 363 1050 (181) m_b367s001i5 60854

  scaffold19|si     850559 CGACCATCCAACC--GCCAAGGTGAGAATCCATGTAGTTTTTTTGTTTCG 850606
                                        --  --        i   v v i            i 
  rnd-4_family-        363 CGACCATCCAACCAGGC--AGGTGAGAGTCCTTCTGGTTTTTTTGTTTTG 410

  scaffold19|si     850607 TCAATTTTACGCTCTGACAC-CACAC--ACATTTTTTTCAATTAAATTGT 850653
                             i     v   v--ii   -  i  --                      
  rnd-4_family-        411 TCGATTTTTCGCA--AGCACNCATACTAACATTTTTTTCAATTAAATTGT 458

  scaffold19|si     850654 TACATGCCACCAACT-CGCA--CTG-GGATATCTCAGCCCACAGTTCGAA 850699
                              i v      i i-    --   -         i         v    
  rnd-4_family-        459 TACGTTCCACCAGCCACGCAACCTGCGGATATCTCGGCCCACAGTGCGAA 508

  scaffold19|si     850700 TTAGGCCGC-GCCGCCTTCAGCGCCGACTAGCTACCAACAACAGCTAGCC 850748
                               ? ?  -      ?     -  ?-       v               
  rnd-4_family-        509 TTAGNCNGCCGCCGCCNTCAGC-CCN-CTAGCTAGCAACAACAGCTAGCC 556

  scaffold19|si     850749 GACCATCCTACCGCCAAGGTGAGAATCCATCTGG--TTTTTGTTTCGTCA 850796
                                   v                         --              
  rnd-4_family-        557 GACCATCCAACCGCCAAGGTGAGAATCCATCTGGTTTTTTTGTTTCGTCA 606

  scaffold19|si     850797 ATTTTTCGCACACA-CACATACTAACATTTTTT-CAATTAAATTGTTACG 850844
                                         -                  - i              
  rnd-4_family-        607 ATTTTTCGCACACANCACATACTAACATTTTTTCCGATTAAATTGTTACG 656

  scaffold19|si     850845 TGCCACCAACTCGCACTGGGATATCTCAGCCCACAGTTCGAATTAGGCGC 850894
                            ?  v  ii i ivv vv   i   i         ---------------
  rnd-4_family-        657 TNCCTCCGGCCCAACCATGGACATCCCAGCCCACA--------------- 691

  scaffold19|si     850895 GCCGCCTTCAGCGCCGACTAGCTACCAACAACAGCTAGCCGACCATCCAA 850944
                           -    ------    i      ii i   vi      vv  v vi i vv
  rnd-4_family-        692 -CCGC------CGCCAACTAGCCGCTAACCGCAGCTACACGCCAGTTCTT 734

  scaffold19|si     850945 CCGCCAAGGTGAGAATCCATGTAGTTT-TTTGTTTCGTCAATTTTTC--G 850991
                            iv             iiv v i    -      i--   vi     --v
  rnd-4_family-        735 CTCCCAAGGTGAGAATTTCTCTGGTTTGTTTGTTC--TCACCTTTTCCAT 782

  scaffold19|si     850992 CACACACACAT--ACTAACATTTTTTCAATTAAATTGTTACGTGCCACCA 851039
                               v      --i    i-                          v  v
  rnd-4_family-        783 CACAGACACATCAGCTAAT-TTTTTTCAATTAAATTGTTACGTGCCTCCC 831

  scaffold19|si     851040 ACTCGCACTGGGATATCTCAGCCCACAGTGCGAATTAGGCCGCGCCGCCT 851089
                               ivv vv   i   i         v  v   ii   v vi      i
  rnd-4_family-        832 ACTCAACCATGGACATCCCAGCCCACATTGGGAACCAGGACCTGCCGCCC 881

  scaffold19|si     851090 TCAGCGCCGACTAGCTACCAACAACAGCTAGCCGACCA-TCCAACCGCCA 851138
                             v     i      i i   ivi    i - iii   -   v? iv   
  rnd-4_family-        882 TCCGCGCCAACTAGCCATCAATCGCAGCCA-CTAGCCAGTCCTNCTCCCA 930

  scaffold19|si     851139 ---AGGTGAGAATCCATCTGGTTT-TTTGTTTCGTCAATTTTTCGCACAC 851184
                           ---        i   v        -     v i  i v            
  rnd-4_family-        931 GGCAGGTGAGAGTCCTTCTGGTTTNTTTGTGTTGTTACTTTTTCGCACAC 980

  scaffold19|si     851185 ACACAT--ACTAACATTTTTTC-AATTAAATTGTTACGTGCCACCAACTT 851231
                                 --i    i        -             iii   v  v  -i
  rnd-4_family-        981 ACACATCAGCTAATATTTTTTCAAATTAAATTGTTATACGCCTCCCAC-C 1029

  scaffold19|si     851232 CGCACTGGGATATCTCAGCCC 851252
                             v  vv   i  v       
  rnd-4_family-       1030 CGGACACGGACATATCAGCCC 1050

Matrix = 20p43g.matrix
Kimura (with divCpGMod) = 17.31
Transitions / transversions = 1.22 (60/49)
Gap_init rate = 0.07 (51 / 693), avg. gap size = 1.18 (60 / 51)

2831 16.11 4.35 4.65 scaffold19|size1190391 850748 851437 (338847) rnd-4_family-49#Unknown 363 1050 (181) m_b367s001i6 60854

  scaffold19|si     850748 CGACCATCCTACC--GCCAAGGTGAGAATCCATCTGGTTTTT--GTTTCG 850793
                                    v   --  --        i   v          --    i 
  rnd-4_family-        363 CGACCATCCAACCAGGC--AGGTGAGAGTCCTTCTGGTTTTTTTGTTTTG 410

  scaffold19|si     850794 TCAATTTTTCGCACACACACATACTAACATTTTTT-CAATTAAATTGTTA 850842
                             i          vi   ?                -              
  rnd-4_family-        411 TCGATTTTTCGCAAGCACNCATACTAACATTTTTTTCAATTAAATTGTTA 460

  scaffold19|si     850843 CGTGCCACCAACT-CGCA--CTG-GGATATCTCAGCCCACAGTTCGAATT 850888
                              v      i i-    --   -         i         v      
  rnd-4_family-        461 CGTTCCACCAGCCACGCAACCTGCGGATATCTCGGCCCACAGTGCGAATT 510

  scaffold19|si     850889 AGGCG--CGCCGCCTTCAGCGCCGACTAGCTACCAACAACAGCTAGCCGA 850936
                             ? ?--       ?     -  ?-       v                 
  rnd-4_family-        511 AGNCNGCCGCCGCCNTCAGC-CCN-CTAGCTAGCAACAACAGCTAGCCGA 558

  scaffold19|si     850937 CCATCCAACCGCCAAGGTGAGAATCCATGTAG-TTTTTTGTTTCGTCAAT 850985
                                                       v i -                 
  rnd-4_family-        559 CCATCCAACCGCCAAGGTGAGAATCCATCTGGTTTTTTTGTTTCGTCAAT 608

  scaffold19|si     850986 TTTTCGCACACA-CACATACTAACATTTTTT-CAATTAAATTGTTACGTG 851033
                                       -                  - i               ?
  rnd-4_family-        609 TTTTCGCACACANCACATACTAACATTTTTTCCGATTAAATTGTTACGTN 658

  scaffold19|si     851034 CCACCAACTCGCACTGGGATATCTCAGCCCACAGTGCGAATTAGGCCGCG 851083
                             v  ii i ivv vv   i   i         ------------    -
  rnd-4_family-        659 CCTCCGGCCCAACCATGGACATCCCAGCCCACA------------CCGC- 695

  scaffold19|si     851084 CCGCCTTCAGCGCCGACTAGCTACCAACAACAGCTAGCCGACCATCCAAC 851133
                           ----------    i      ii i   vi      vv  v vi i vv 
  rnd-4_family-        696 ----------CGCCAACTAGCCGCTAACCGCAGCTACACGCCAGTTCTTC 735

  scaffold19|si     851134 CGCCAAGGTGAGAATCCATCTGGTTT-TTTGTTTCGTCAATTTTTC--GC 851180
                           iv             iiv        -      i--   vi     --v 
  rnd-4_family-        736 TCCCAAGGTGAGAATTTCTCTGGTTTGTTTGTTC--TCACCTTTTCCATC 783

  scaffold19|si     851181 ACACACACAT--ACTAACATTTTTTCAATTAAATTGTTACGTGCCACCAA 851228
                              v      --i    i-                          v  v 
  rnd-4_family-        784 ACAGACACATCAGCTAAT-TTTTTTCAATTAAATTGTTACGTGCCTCCCA 832

  scaffold19|si     851229 CTTCGCACTGGGATATCTCAGCCCACAGTTCGAATTAGG-CGCGCCGCCT 851277
                             ivi vv -   i   i         v vv   ii   - vi      i
  rnd-4_family-        833 CTCAACCAT-GGACATCCCAGCCCACATTGGGAACCAGGACCTGCCGCCC 881

  scaffold19|si     851278 TCAGCGCCGACTAGCTAGCAACAACAGCTAGCCGACCA-TCCAACCGCCA 851326
                             v     i      i v   ivi    i - iii   -   v? iv   
  rnd-4_family-        882 TCCGCGCCAACTAGCCATCAATCGCAGCCA-CTAGCCAGTCCTNCTCCCA 930

  scaffold19|si     851327 ---AGGTGAGAATCCATCTGGTT--TTTGTTTCGTCAATTTTTCGCTCTG 851371
                           ---        i   v       --     v i  i v        v vv
  rnd-4_family-        931 GGCAGGTGAGAGTCCTTCTGGTTTNTTTGTGTTGTTACTTTTTCGCACAC 980

  scaffold19|si     851372 ACAC--CA-CACACATTTTTTC-AATTAAATTGTTACATTCCACCAACCC 851417
                               --  - vv i        -             i iv  v  v    
  rnd-4_family-        981 ACACATCAGCTAATATTTTTTCAAATTAAATTGTTATACGCCTCCCACCC 1030

  scaffold19|si     851418 GCACTGGGATATCTCAGCCC 851437
                            v  vv   i  v       
  rnd-4_family-       1031 GGACACGGACATATCAGCCC 1050

Matrix = 20p43g.matrix
Kimura (with divCpGMod) = 16.98
Transitions / transversions = 1.00 (53/53)
Gap_init rate = 0.08 (52 / 689), avg. gap size = 1.19 (62 / 52)

3048 15.21 4.16 4.76 scaffold19|size1190391 850934 851630 (338654) rnd-4_family-49#Unknown 363 1055 (176) m_b367s001i7 60854

  scaffold19|si     850934 CGACCATCCAACC--GCCAAGGTGAGAATCCATGTAGTTTTTT-GTTTCG 850980
                                        --  --        i   v v i       -    i 
  rnd-4_family-        363 CGACCATCCAACCAGGC--AGGTGAGAGTCCTTCTGGTTTTTTTGTTTTG 410

  scaffold19|si     850981 TCAATTTTTCGCACACACACATACTAACATTTTTT-CAATTAAATTGTTA 851029
                             i          vi   ?                -              
  rnd-4_family-        411 TCGATTTTTCGCAAGCACNCATACTAACATTTTTTTCAATTAAATTGTTA 460

  scaffold19|si     851030 CGTGCCACCAACT-CGCA--CTG-GGATATCTCAGCCCACAGTGCGAATT 851075
                              v      i i-    --   -         i                
  rnd-4_family-        461 CGTTCCACCAGCCACGCAACCTGCGGATATCTCGGCCCACAGTGCGAATT 510

  scaffold19|si     851076 AGGCCGC-GCCGCCTTCAGCGCCGACTAGCTACCAACAACAGCTAGCCGA 851124
                             ? ?  -      ?     -  ?-       v                 
  rnd-4_family-        511 AGNCNGCCGCCGCCNTCAGC-CCN-CTAGCTAGCAACAACAGCTAGCCGA 558

  scaffold19|si     851125 CCATCCAACCGCCAAGGTGAGAATCCATCTGG-TTTTTTGTTTCGTCAAT 851173
                                                           -                 
  rnd-4_family-        559 CCATCCAACCGCCAAGGTGAGAATCCATCTGGTTTTTTTGTTTCGTCAAT 608

  scaffold19|si     851174 TTTTCGCACACA-CACATACTAACATTTTTT-CAATTAAATTGTTACGTG 851221
                                       -                  - i               ?
  rnd-4_family-        609 TTTTCGCACACANCACATACTAACATTTTTTCCGATTAAATTGTTACGTN 658

  scaffold19|si     851222 CCACCAACTTCGCACTGGGATATCTCAGCCCACAGTTCGAATTAGGCGCG 851271
                             v  ii iivi vv -   i   i         ----------------
  rnd-4_family-        659 CCTCCGGCCCAACCAT-GGACATCCCAGCCCACA---------------- 691

  scaffold19|si     851272 CCGCCTTCAGCGCCGACTAGCTAGCAACAACAGCTAGCCGACCATCCAAC 851321
                               ------    i      iivi   vi      vv  v vi i vv 
  rnd-4_family-        692 CCGC------CGCCAACTAGCCGCTAACCGCAGCTACACGCCAGTTCTTC 735

  scaffold19|si     851322 CGCCAAGGTGAGAATCCATCTGGTT--TTTGTTTCGTCAATTTTTCGCTC 851369
                           iv             iiv       --      i--   vi     vv  
  rnd-4_family-        736 TCCCAAGGTGAGAATTTCTCTGGTTTGTTTGTTC--TCACCTTTTCCATC 783

  scaffold19|si     851370 TGACACCACACA-CA------TTTTTTCAATTAAATTGTTACATTCCACC 851412
                           --   -v     -  ------                     i v  v  
  rnd-4_family-        784 --ACA-GACACATCAGCTAATTTTTTTCAATTAAATTGTTACGTGCCTCC 830

  scaffold19|si     851413 AACCCGCACTGGGATATCTCAGCCCACAGTGCGAATTAGGCCGCGCCGCC 851462
                           v  i ivv vv   i   i         v  v   ii   v vi      
  rnd-4_family-        831 CACTCAACCATGGACATCCCAGCCCACATTGGGAACCAGGACCTGCCGCC 880

  scaffold19|si     851463 TTCAGCGCCTACTAGCTAGCAACAACAGCTAGCCAACCA-TCCAACCGCC 851511
                           i  v     v      i v   ivi    i - i i   -   v? iv  
  rnd-4_family-        881 CTCCGCGCCAACTAGCCATCAATCGCAGCCA-CTAGCCAGTCCTNCTCCC 929

  scaffold19|si     851512 A---AGGTGAGAATCCATCTGGTTTTTTTGTTTCGTCAATTTTTCGCACA 851558
                            ---        i   v        ?     v i  i v           
  rnd-4_family-        930 AGGCAGGTGAGAGTCCTTCTGGTTTNTTTGTGTTGTTACTTTTTCGCACA 979

  scaffold19|si     851559 CACACAT--ACTAACATTTTTTC-AATTAAATTGTTACGTGCCTCCCACC 851605
                                  --i    i        -             iii          
  rnd-4_family-        980 CACACATCAGCTAATATTTTTTCAAATTAAATTGTTATACGCCTCCCACC 1029

  scaffold19|si     851606 CAACCATGGACATCCCAG-CCCACAT 851630
                            iiv  i      vi   -       
  rnd-4_family-       1030 CGGACACGGACATATCAGCCCCACAT 1055

Matrix = 20p43g.matrix
Kimura (with divCpGMod) = 15.40
Transitions / transversions = 1.24 (56/45)
Gap_init rate = 0.07 (51 / 696), avg. gap size = 1.22 (62 / 51)

3452 12.77 3.86 4.91 scaffold19|size1190391 851122 851821 (338463) rnd-4_family-49#Unknown 363 1055 (176) m_b367s001i8 60854

  scaffold19|si     851122 CGACCATCCAACC--GCCAAGGTGAGAATCCATCTGGTTTTTT-GTTTCG 851168
                                        --  --        i   v           -    i 
  rnd-4_family-        363 CGACCATCCAACCAGGC--AGGTGAGAGTCCTTCTGGTTTTTTTGTTTTG 410

  scaffold19|si     851169 TCAATTTTTCGCACACACACATACTAACATTTTTT-CAATTAAATTGTTA 851217
                             i          vi   ?                -              
  rnd-4_family-        411 TCGATTTTTCGCAAGCACNCATACTAACATTTTTTTCAATTAAATTGTTA 460

  scaffold19|si     851218 CGTGCCACCAACTTCGCA--CTG-GGATATCTCAGCCCACAGTTCGAATT 851264
                              v      i iv    --   -         i         v      
  rnd-4_family-        461 CGTTCCACCAGCCACGCAACCTGCGGATATCTCGGCCCACAGTGCGAATT 510

  scaffold19|si     851265 AGGCG--CGCCGCCTTCAGCGCCGACTAGCTAGCAACAACAGCTAGCCGA 851312
                             ? ?--       ?     -  ?-                         
  rnd-4_family-        511 AGNCNGCCGCCGCCNTCAGC-CCN-CTAGCTAGCAACAACAGCTAGCCGA 558

  scaffold19|si     851313 CCATCCAACCGCCAAGGTGAGAATCCATCTGG--TTTTTGTTTCGTCAAT 851360
                                                           --                
  rnd-4_family-        559 CCATCCAACCGCCAAGGTGAGAATCCATCTGGTTTTTTTGTTTCGTCAAT 608

  scaffold19|si     851361 TTTTCGCTCTGACACCACAC----ACATTTTTT-CAATTAAATTGTTACA 851405
                                  v --   ?    i----         - i             i
  rnd-4_family-        609 TTTTCGCAC--ACANCACATACTAACATTTTTTCCGATTAAATTGTTACG 656

  scaffold19|si     851406 TTCCACCAACCCGCACTGGGATATCTCAGCCCACAGTGCGAATTAGGCCG 851455
                            ?  v  ii   ivv vv   i   i         ------------   
  rnd-4_family-        657 TNCCTCCGGCCCAACCATGGACATCCCAGCCCACA------------CCG 694

  scaffold19|si     851456 CGCCGCCTTCAGCGCCTACTAGCTAGCAACAACAGCTAGCCAACCATCCA 851505
                            -----------    v      iivi   vi      vv iv vi i v
  rnd-4_family-        695 C-----------CGCCAACTAGCCGCTAACCGCAGCTACACGCCAGTTCT 733

  scaffold19|si     851506 ACCGCCAAGGTGAGAATCCATCTGGTTTTTTTGTTTCGTCAATTTTTC-- 851553
                           v iv             iiv        v      i--   vi     --
  rnd-4_family-        734 TCTCCCAAGGTGAGAATTTCTCTGGTTTGTTTGTTC--TCACCTTTTCCA 781

  scaffold19|si     851554 GCACACACACAT--ACTAACATTTTTTCAATTAAATTGTTACGTGCCTCC 851601
                           v    v      --i    i-                             
  rnd-4_family-        782 TCACAGACACATCAGCTAAT-TTTTTTCAATTAAATTGTTACGTGCCTCC 830

  scaffold19|si     851602 CACCCAACCATGGACATCCCAGCCCACATTGTGAACCAGGACCTGCCGCC 851651
                              i                           v                  
  rnd-4_family-        831 CACTCAACCATGGACATCCCAGCCCACATTGGGAACCAGGACCTGCCGCC 880

  scaffold19|si     851652 CTCTGCGCCAACTAGCCGCTAAACACAGCTACACGCCAGTTCTTCTCCCA 851701
                              i             iii  v i    i  vv      i  ?      
  rnd-4_family-        881 CTCCGCGCCAACTAGCCATCAATCGCAGCCACTAGCCAGTCCTNCTCCCA 930

  scaffold19|si     851702 ---AGGTGAGAATTTCTCTGGTTTGTT--TGTTCTCACCTTTTTCATCAC 851746
                           ---        i iii        ?  --    v i -       i-   
  rnd-4_family-        931 GGCAGGTGAGAGTCCTTCTGGTTTNTTTGTGTTGTTA-CTTTTTCG-CAC 978

  scaffold19|si     851747 AGACACATCAGCTAAT-TTTTTTCAAATTAAATTGTTACTTGCCTCCCAC 851795
                            v              -                     ivi         
  rnd-4_family-        979 ACACACATCAGCTAATATTTTTTCAAATTAAATTGTTATACGCCTCCCAC 1028

  scaffold19|si     851796 TCAACCATGGACATCCCAG-CCCACAT 851821
                           i iiv  i      vi   -       
  rnd-4_family-       1029 CCGGACACGGACATATCAGCCCCACAT 1055

Matrix = 20p43g.matrix
Kimura (with divCpGMod) = 11.94
Transitions / transversions = 1.43 (50/35)
Gap_init rate = 0.07 (49 / 699), avg. gap size = 1.24 (61 / 49)

6183 4.84 2.38 3.92 scaffold19|size1190391 851310 852190 (338094) rnd-4_family-49#Unknown 363 1230 (1) m_b367s001i9 60854

  scaffold19|si     851310 CGACCATCCAACC--GCCAAGGTGAGAATCCATCTGGTTTTT--GTTTCG 851355
                                        --  --        i   v          --    i 
  rnd-4_family-        363 CGACCATCCAACCAGGC--AGGTGAGAGTCCTTCTGGTTTTTTTGTTTTG 410

  scaffold19|si     851356 TCAATTTTTCGCTCTGACAC-CACAC--ACATTTTTT-CAATTAAATTGT 851401
                             i         v--ii   -  i  --         -            
  rnd-4_family-        411 TCGATTTTTCGCA--AGCACNCATACTAACATTTTTTTCAATTAAATTGT 458

  scaffold19|si     851402 TACATTCCACCAACC-CGCA--CTG-GGATATCTCAGCCCACAGTGCGAA 851447
                              i        i  -    --   -         i              
  rnd-4_family-        459 TACGTTCCACCAGCCACGCAACCTGCGGATATCTCGGCCCACAGTGCGAA 508

  scaffold19|si     851448 TTAGGCCGC-GCCGCCTTCAGCGCCTACTAGCTAGCAACAACAGCTAGCC 851496
                               ? ?  -      ?     -- i?                       
  rnd-4_family-        509 TTAGNCNGCCGCCGCCNTCAGC--CCNCTAGCTAGCAACAACAGCTAGCC 556

  scaffold19|si     851497 AACCATCCAACCGCCAAGGTGAGAATCCATCTGGTTTTTTTGTTTCGTCA 851546
                           i                                                 
  rnd-4_family-        557 GACCATCCAACCGCCAAGGTGAGAATCCATCTGGTTTTTTTGTTTCGTCA 606

  scaffold19|si     851547 ATTTTTCGCACACA-CACATACTAACATTTTTT-CAATTAAATTGTTACG 851594
                                         -                  - i              
  rnd-4_family-        607 ATTTTTCGCACACANCACATACTAACATTTTTTCCGATTAAATTGTTACG 656

  scaffold19|si     851595 TGCCTCCCACCCAACCATGGACATCCCAGCCCACATTGTGAACCAGGACC 851644
                            ?     vi                          ---------------
  rnd-4_family-        657 TNCCTCCGGCCCAACCATGGACATCCCAGCCCACA--------------- 691

  scaffold19|si     851645 TGCCGCCCTCTGCGCCAACTAGCCGCTAAACACAGCTACACGCCAGTTCT 851694
                           --    ------                 v i                  
  rnd-4_family-        692 --CCGC------CGCCAACTAGCCGCTAACCGCAGCTACACGCCAGTTCT 733

  scaffold19|si     851695 TCTCCCAAGGTGAGAATTTCTCTGGTTTGTTTGTTCTCACCTTTTTCATC 851744
                                                                        i    
  rnd-4_family-        734 TCTCCCAAGGTGAGAATTTCTCTGGTTTGTTTGTTCTCACCTTTTCCATC 783

  scaffold19|si     851745 ACAGACACATCAGCTAATTTTTTTCAAATTAAATTGTTACTTGCCTCCCA 851794
                                                    -              v         
  rnd-4_family-        784 ACAGACACATCAGCTAATTTTTTTC-AATTAAATTGTTACGTGCCTCCCA 832

  scaffold19|si     851795 CTCAACCATGGACATCCCAGCCCACATTGTGTACCAGGACCTGCCGCCCT 851844
                                                        v v                  
  rnd-4_family-        833 CTCAACCATGGACATCCCAGCCCACATTGGGAACCAGGACCTGCCGCCCT 882

  scaffold19|si     851845 CTGCGCCAACTAGCCATCAATTGCAGCCACTAGCCAGTTCTTCTCCCA-- 851892
                            i                   i                i  ?      --
  rnd-4_family-        883 CCGCGCCAACTAGCCATCAATCGCAGCCACTAGCCAGTCCTNCTCCCAGG 932

  scaffold19|si     851893 -AGGTGAGAATCCTCCTGGTTTGTT--TGTTCTCACCTTTTCCATCACAG 851939
                           -        i    i       ?  --    v i  i     --v    v
  rnd-4_family-        933 CAGGTGAGAGTCCTTCTGGTTTNTTTGTGTTGTTACTTTTTC--GCACAC 980

  scaffold19|si     851940 ACACATCAGCTAAT-TTTTTCCACATTAAATTGTTATATGCCTCCCACCC 851988
                                         -     i  v              i           
  rnd-4_family-        981 ACACATCAGCTAATATTTTTTCAAATTAAATTGTTATACGCCTCCCACCC 1030

  scaffold19|si     851989 GAACATGGACATATCAGCCTGCATTATGCCTAAACCCATCCAAGACATGA 852038
                            i   i             i-  -i                         
  rnd-4_family-       1031 GGACACGGACATATCAGCCC-CA-CATGCCTAAACCCATCCAAGACATGA 1078

  scaffold19|si     852039 CGAAGGAAGACGACAGTGACAGCGAAGAGGACACCACTCTCGCAGAGTTG 852088
                               v                                             
  rnd-4_family-       1079 CGAATGAAGACGACAGTGACAGCGAAGAGGACACCACTCTCGCAGAGTTG 1128

  scaffold19|si     852089 TGTAGGGGTACTGCTGCTGTTGCTCCAAGACTGGGAACTCATGCTCCCAT 852138
                                                                             
  rnd-4_family-       1129 TGTAGGGGTACTGCTGCTGTTGCTCCAAGACTGGGAACTCATGCTCCCAT 1178

  scaffold19|si     852139 TATGTCTAGGGGTACTGCTGATGTCGCTCCAAGACTGGGAACTCTTGCTC 852188
                             i                 ?                             
  rnd-4_family-       1179 TACGTCTAGGGGTACTGCTGNTGTCGCTCCAAGACTGGGAACTCTTGCTC 1228

  scaffold19|si     852189 CC 852190
                             
  rnd-4_family-       1229 CC 1230

Matrix = 20p43g.matrix
Kimura (with divCpGMod) = 3.81
Transitions / transversions = 2.42 (29/12)
Gap_init rate = 0.06 (49 / 880), avg. gap size = 1.12 (55 / 49)


4555 3.45 0.00 0.18 scaffold19|size1190391 852191 852743 (337541) rnd-1_family-259#DNA/hAT-Tag1 2560 3111 (0) m_b367s001i10 60855

  scaffold19|si     852191 CTAACTCACTCACTTTGTTTACAACAGCTTTGATTTGCAGTTGGAGAATT 852240
                                          i    ?                             
  rnd-1_family-       2560 CTAACTCACTCACTTCGTTTNCAACAGCTTTGATTTGCAGTTGGAGAATT 2609

  scaffold19|si     852241 GGGGAGTTGATTGTGTGGCTTTGAGGGAGACAAGGGTAACTCGTGTGTTC 852290
                                       ?      ?                              
  rnd-1_family-       2610 GGGGAGTTGATTNTGTGGCNTTGAGGGAGACAAGGGTAACTCGTGTGTTC 2659

  scaffold19|si     852291 AGGGCTTGGATAGAGGATTGGGAGAAGGAGGCCATCAAGAGTAATGATGC 852340
                                ?   i                                        
  rnd-1_family-       2660 AGGGCNTGGGTAGAGGATTGGGAGAAGGAGGCCATCAAGAGTAATGATGC 2709

  scaffold19|si     852341 TGTGTCAGAGGTTAGGTTACTTGAGAAGTACAAGGATCTTGTTTTTGTTG 852390
                              ?v      i      i  ?             i      ?   ?   
  rnd-1_family-       2710 TGTNGCAGAGGCTAGGTTGCTNGAGAAGTACAAGGGTCTTGTNTTTNTTG 2759

  scaffold19|si     852391 AGGCGTTGACAGACAAGATGTTCACAATCCACTCCAAGAATCTGGAGTGG 852440
                            ?v   i           i                      ?        
  rnd-1_family-       2760 ANCCGTCGACAGACAAGACGTTCACAATCCACTCCAAGAATNTGGAGTGG 2809

  scaffold19|si     852441 TATCGGAGCAACAGGAAGAAGGGAATCGATGGTGGGTGGTACCTCGTAGG 852490
                                -                 ?  i     ?                 
  rnd-1_family-       2810 TATCG-AGCAACAGGAAGAAGGGNATTGATGGNGGGTGGTACCTCGTAGG 2858

  scaffold19|si     852491 AACAGATGGAGATGATGTGACAGAATCGTTTGCAATTGAGGATGAATTGT 852540
                                              i i     i     i                
  rnd-1_family-       2859 AACAGATGGAGATGATGTGGCGGAATCATTTGCGATTGAGGATGAATTGT 2908

  scaffold19|si     852541 GTAAGGACATTGCAGACACACCACAAGCTGAGGGAATTCAGGTCATCAGG 852590
                                        ?                    i      i    i   
  rnd-1_family-       2909 GTAAGGACATTGCNGACACACCACAAGCTGAGGGGATTCAGATCATTAGG 2958

  scaffold19|si     852591 AGAGAGGAGGGTGAAGAAGAGTAGCAGATTTTAATGTAGTTCAAGGGGTA 852640
                                      ?                   ?            v     
  rnd-1_family-       2959 AGAGAGGAGGGNGAAGAAGAGTAGCAGATTTNAATGTAGTTCAATGGGTA 3008

  scaffold19|si     852641 TTTACATGTCTAATGCATCATTTTTTAGTAACTAGCAACTGGTTCTTCAA 852690
                              ?           ?                                  
  rnd-1_family-       3009 TTTNCATGTCTAATGNATCATTTTTTAGTAACTAGCAACTGGTTCTTCAA 3058

  scaffold19|si     852691 CTGATCTAAATGTAGTTAAATCTGTTAGTTAATGACTATTGGATTAAGCC 852740
                            v                                                
  rnd-1_family-       3059 CAGATCTAAATGTAGTTAAATCTGTTAGTTAATGACTATTGGATTAAGCC 3108

  scaffold19|si     852741 ACT 852743
                              
  rnd-1_family-       3109 ACT 3111

Matrix = 20p43g.matrix
Kimura (with divCpGMod) = 2.77
Transitions / transversions = 3.75 (15/4)
Gap_init rate = 0.00 (1 / 552), avg. gap size = 1.00 (1 / 1)


395 19.32 3.21 16.97 scaffold19|size1190391 852787 852973 (337311) genome_11_2781#DNA 31 195 (4) m_b367s001i11 60856

  scaffold19|si     852787 GACGACATGTCGCCATCTT-CG-AAATGTCGCGACACGGCGGCTTTCTTT 852834
                            i            i vvi-  -         -------  ii   --  
  genome_11_278         31 GGCGACATGTCGCCGTGACACGTAAATGTCGC-------CGATTTT--TT 71

  scaffold19|si     852835 GGGCCACCTTGAAACCCCTA-ATGTCGCGACATGTCTCGGTGACATCTTG 852883
                            v v   ---   iv  i  -            ---   -      v ii
  genome_11_278         72 GTGACAC---GAAGGCCTTATATGTCGCGACAT---TCG-TGACATGTCA 114

  scaffold19|si     852884 CGACAT---GTCACTCATGTCATATGACGTGACAAAAGACTTTCTTTTGA 852930
                               v ---  v  --     ii--   ii    ii i -------   i
  genome_11_278        115 CGACTTTTTGTGAC--ATGTCGC--GACACGACAGGAAA-------TTGG 153

  scaffold19|si     852931 GAGCCTCTGAAGACATGTCGTGTCCCCGACAAACCCAACATAG 852973
                           v      v               - v     vv          
  genome_11_278        154 CAGCCTCAGAAGACATGTCGTGT-CACGACATTCCCAACATAG 195

Matrix = 20p43g.matrix
Kimura (with divCpGMod) = 18.87
Transitions / transversions = 1.31 (17/13)
Gap_init rate = 0.17 (32 / 186), avg. gap size = 1.06 (34 / 32)


453 17.30 4.72 1.83 scaffold19|size1190391 852851 852956 (337328) C rnd-1_family-1278#Unknown (254) 126 18 m_b367s001i12 60857

  scaffold19|si     852851 CCTAATGTCG-CGACATGTCTCGGTGACATCTTGCGACATGTCACTCA-- 852897
                                     -          iv i     i ii         -i   --
C rnd-1_family-        126 CCTAATGTCGTCGACATGTCTTCGCGACATTTCACGACATGTC-TTCAAA 78

  scaffold19|si     852898 --TGTCATATGACGTGACAAAAGACTTTCTTTTGAGAGCCTCTGAAGACA 852945
                           -- ?  vv v         v  vv   v    -       iii i?    
C rnd-1_family-         77 CGTNTCCGAAGACGTGACACAATTCTTACTTT-GAGAGCCCTCGGNGACA 29

  scaffold19|si     852946 TGTCGTGTCCC 852956
                               ?      
C rnd-1_family-         28 TGTCNTGTCCC 18

Matrix = 20p43g.matrix
Kimura (with divCpGMod) = 18.14
Transitions / transversions = 1.25 (10/8)
Gap_init rate = 0.05 (5 / 105), avg. gap size = 1.40 (7 / 5)


395 19.32 3.21 16.97 scaffold19|size1190391 852787 852973 (337311) genome_11_2781#DNA 31 195 (4) m_b367s001i11 60856

  scaffold19|si     852787 GACGACATGTCGCCATCTT-CG-AAATGTCGCGACACGGCGGCTTTCTTT 852834
                            i            i vvi-  -         -------  ii   --  
  genome_11_278         31 GGCGACATGTCGCCGTGACACGTAAATGTCGC-------CGATTTT--TT 71

  scaffold19|si     852835 GGGCCACCTTGAAACCCCTA-ATGTCGCGACATGTCTCGGTGACATCTTG 852883
                            v v   ---   iv  i  -            ---   -      v ii
  genome_11_278         72 GTGACAC---GAAGGCCTTATATGTCGCGACAT---TCG-TGACATGTCA 114

  scaffold19|si     852884 CGACAT---GTCACTCATGTCATATGACGTGACAAAAGACTTTCTTTTGA 852930
                               v ---  v  --     ii--   ii    ii i -------   i
  genome_11_278        115 CGACTTTTTGTGAC--ATGTCGC--GACACGACAGGAAA-------TTGG 153

  scaffold19|si     852931 GAGCCTCTGAAGACATGTCGTGTCCCCGACAAACCCAACATAG 852973
                           v      v               - v     vv          
  genome_11_278        154 CAGCCTCAGAAGACATGTCGTGT-CACGACATTCCCAACATAG 195

Matrix = 20p43g.matrix
Kimura (with divCpGMod) = 18.87
Transitions / transversions = 1.31 (17/13)
Gap_init rate = 0.17 (32 / 186), avg. gap size = 1.06 (34 / 32)


26371 1.47 0.10 0.24 scaffold19|size1190391 852974 855897 (334387) scaffold17|size542218_(dbseq-nr_435)_[51622,58091]#LTR/Gypsy 3551 6470 (0) m_b367s001i13 60858

  scaffold19|si     852974 CTCATTTTCCCATGGGGCAAGTATTCCTACCTCCGTTTGCCAATGGGCAT 853023
                                                     i                       
  scaffold17|si       3551 CTCATTTTCCCATGGGGCAAGTATTCTTACCTCCGTTTGCCAATGGGCAT 3600

  scaffold19|si     853024 CGCAGGTTCACCAGACATCTTTCAAGCAAAAATGTCAACACTAATGGGAG 853073
                                                                             
  scaffold17|si       3601 CGCAGGTTCACCAGACATCTTTCAAGCAAAAATGTCAACACTAATGGGAG 3650

  scaffold19|si     853074 CCTTAGAGTTCGTACGAGCTTACCTTGATGATTTGTTATGCATCACAAAG 853123
                                        i                                    
  scaffold17|si       3651 CCTTAGAGTTCGTGCGAGCTTACCTTGATGATTTGTTATGCATCACAAAG 3700

  scaffold19|si     853124 GCAAACCTGGAAGACCACCTTGACAAATTGAAAATGGTGCTTACCAGGCT 853173
                                                                             
  scaffold17|si       3701 GCAAACCTGGAAGACCACCTTGACAAATTGAAAATGGTGCTTACCAGGCT 3750

  scaffold19|si     853174 ACGCGAGGCGGGCTTGTGAATCAACGCCCGAAAGTCGTCATTCTGTACCT 853223
                                           i                            i    
  scaffold17|si       3751 ACGCGAGGCGGGCTTGCGAATCAACGCCCGAAAGTCGTCATTCTGCACCT 3800

  scaffold19|si     853224 TTGAAACAGAATATCTAGGTTATACCCTCACACGAACAGGGATTAAACCA 853273
                                                                             
  scaffold17|si       3801 TTGAAACAGAATATCTAGGTTATACCCTCACACGAACAGGGATTAAACCA 3850

  scaffold19|si     853274 CAGCAGAAAAGGTACAAGCGATTCTCGCGATTTCATTGCCGAAAAATGTC 853323
                                                               i             
  scaffold17|si       3851 CAGCAGAAAAGGTACAAGCGATTCTCGCGATTTCATCGCCGAAAAATGTC 3900

  scaffold19|si     853324 AAAGACCTCCGTAAGTTCCTGGGCATGGTCCAGTACTATAGAGATCTTTG 853373
                                                                             
  scaffold17|si       3901 AAAGACCTCCGTAAGTTCCTGGGCATGGTCCAGTACTATAGAGATCTTTG 3950

  scaffold19|si     853374 GGCAAGACGCAGCGAAGTGCTTGCCCCACTCACCTCACTGGTAGGAGAGT 853423
                                                                             
  scaffold17|si       3951 GGCAAGACGCAGCGAAGTGCTTGCCCCACTCACCTCACTGGTAGGAGAGT 4000

  scaffold19|si     853424 GCGGTCACACCAAGGTCACCAGAGCCAACAAGACGAAAAACGTCCATGGT 853473
                                                                             
  scaffold17|si       4001 GCGGTCACACCAAGGTCACCAGAGCCAACAAGACGAAAAACGTCCATGGT 4050

  scaffold19|si     853474 ACTGGGACACGGTGCATCAAAAGCATTCGATGACGTTAAGACTTCAATTG 853523
                                                                             
  scaffold17|si       4051 ACTGGGACACGGTGCATCAAAAGCATTCGATGACGTTAAGACTTCAATTG 4100

  scaffold19|si     853524 CCAAGGATGTAGTCTTAGCCTATCCCGATTATTCAATGGAATTTGAGATA 853573
                                                                             
  scaffold17|si       4101 CCAAGGATGTAGTCTTAGCCTATCCCGATTATTCAATGGAATTTGAGATA 4150

  scaffold19|si     853574 TATACGGATGCCTCATCTAAACAACTAGGATCAGTTATCACCCAGGGTAA 853623
                                v        i                                   
  scaffold17|si       4151 TATACTGATGCCTCGTCTAAACAACTAGGATCAGTTATCACCCAGGGTAA 4200

  scaffold19|si     853624 TAGGCCCCTTGCGTTCTTCAGCAGGAAGCTGTCGACAACGCAACAGAAGT 853673
                                                              ii             
  scaffold17|si       4201 TAGGCCCCTTGCGTTCTTCAGCAGGAAGCTGTCGATGACGCAACAGAAGT 4250

  scaffold19|si     853674 ACAGCGTGACCGAACTAGAACTACTGGCCATAGTGGAAACACTCAAGGAG 853723
                                      i                                      
  scaffold17|si       4251 ACAGCGTGACCAAACTAGAACTACTGGCCATAGTGGAAACACTCAAGGAG 4300

  scaffold19|si     853724 TTCAAAGGCATGTTGTGGGGACAACGATTAAAAGTCTACACAGACCATAA 853773
                                                   v                         
  scaffold17|si       4301 TTCAAAGGCATGTTGTGGGGACAAAGATTAAAAGTCTACACAGACCATAA 4350

  scaffold19|si     853774 AAATCTAATCCAAGACGCCCTCAGATTAACCTCTGACCATGTCTACCGAT 853823
                                                 i               i           
  scaffold17|si       4351 AAATCTAATCCAAGACGCCCTCGGATTAACCTCTGACCGTGTCTACCGAT 4400

  scaffold19|si     853824 GGAGATTGCTCCTCAAGGAGTTTGGCCCCGAAATTGTTTACATTAAAGGC 853873
                                         i    i                              
  scaffold17|si       4401 GGAGATTGCTCCTCGAGGAATTTGGCCCCGAAATTGTTTACATTAAAGGC 4450

  scaffold19|si     853874 ATACATAACACTGTTGCCGACGCCATCTCTCGCTTAGACATCGGACCAAT 853923
                                                                    i        
  scaffold17|si       4451 ATACATAACACTGTTGCCGACGCCATCTCTCGCTTAGACATTGGACCAAT 4500

  scaffold19|si     853924 GCCGAGTGAGCACGAGAACTGGATGACGTTCACCAAATGCTGGTGTCATT 853973
                              i                                              
  scaffold17|si       4501 GCCAAGTGAGCACGAGAACTGGATGACGTTCACCAAATGCTGGTGTCATT 4550

  scaffold19|si     853974 ACACCATGCAAGAAGAGAGTGCGATAGACACCTCTGCATACCAAGAGGAA 854023
                                                                             
  scaffold17|si       4551 ACACCATGCAAGAAGAGAGTGCGATAGACACCTCTGCATACCAAGAGGAA 4600

  scaffold19|si     854024 ATGAATCTGGTATTTGCAAACCGCAGCAAAGAAGATGTAATCTACCCGTT 854073
                                                      i                      
  scaffold17|si       4601 ATGAATCTGGTATTTGCAAACCGCAGCGAAGAAGATGTAATCTACCCGTT 4650

  scaffold19|si     854074 AACAGTACGAGAGATTGCAGAAGCACAAAAGCTTGATGCCAGCTTGAAGA 854123
                                   --                                        
  scaffold17|si       4651 AACAGTAC--GAGATTGCAGAAGCACAAAAGCTTGATGCCAGCTTGAAGA 4698

  scaffold19|si     854124 CGTTGAAAGACCAGTACTCGACACAATTGGTCGAAAGTACACATCTCCTA 854173
                                                                             
  scaffold17|si       4699 CGTTGAAAGACCAGTACTCGACACAATTGGTCGAAAGTACACATCTCCTA 4748

  scaffold19|si     854174 TGTAAGGAAGGAAAAATGGTCATTCGGAAAGATCTTCAACACCGTGCAGT 854223
                                   v                -    i                   
  scaffold17|si       4749 TGTAAGGACGGAAAAATGGTCATTC-GAAAAATCTTCAACACCGTGCAGT 4797

  scaffold19|si     854224 TAGTTGGTACCACCACTATCTACAGCACCCTGGACACACTAGACTCGAAG 854273
                                                                             
  scaffold17|si       4798 TAGTTGGTACCACCACTATCTACAGCACCCTGGACACACTAGACTCGAAG 4847

  scaffold19|si     854274 AAACCCTTCGTGCTGCGATGTACTGGAAAGGTATGCGAAATACCGTCCGT 854323
                                                                             
  scaffold17|si       4848 AAACCCTTCGTGCTGCGATGTACTGGAAAGGTATGCGAAATACCGTCCGT 4897

  scaffold19|si     854324 AAATATGTCAAAACTGTCATGCATGCCAAGTCAACAAGAGGCATAAGCAT 854373
                                                                             
  scaffold17|si       4898 AAATATGTCAAAACTGTCATGCATGCCAAGTCAACAAGAGGCATAAGCAT 4947

  scaffold19|si     854374 AAGTATGGGAAACTCCCTACTAAATTCGCCATCACAAACCCTTGGGATGT 854423
                                i                                            
  scaffold17|si       4948 AAGTACGGGAAACTCCCTACTAAATTCGCCATCACAAACCCTTGGGATGT 4997

  scaffold19|si     854424 ACTATGTGTGGACCTTATTGGCCCGTATACAATCAAAGGTAAAGATGGGA 854473
                                                                             
  scaffold17|si       4998 ACTATGTGTGGACCTTATTGGCCCGTATACAATCAAAGGTAAAGATGGGA 5047

  scaffold19|si     854474 CAGTAATTGATTTCATGTGTCTGACTATGATTGACCCAGCTTCTAGCTGG 854523
                                                                             
  scaffold17|si       5048 CAGTAATTGATTTCATGTGTCTGACTATGATTGACCCAGCTTCTAGCTGG 5097

  scaffold19|si     854524 TTTGAAATAGTTGAACTACCGGTAATCACTGAGGCGATTATTCCCCTGGA 854573
                                                                             
  scaffold17|si       5098 TTTGAAATAGTTGAACTACCGGTAATCACTGAGGCGATTATTCCCCTGGA 5147

  scaffold19|si     854574 TACAAAAGGGCGGAAGGGTAAAAAGACCCATGAGGAACCTAAGTTAGCAT 854623
                                                                             
  scaffold17|si       5148 TACAAAAGGGCGGAAGGGTAAAAAGACCCATGAGGAACCTAAGTTAGCAT 5197

  scaffold19|si     854624 ACTTTGATAAGTCATCAGCAATGATCAGCAACTTAGTGAACAAGACCTGG 854673
                                                                             
  scaffold17|si       5198 ACTTTGATAAGTCATCAGCAATGATCAGCAACTTAGTGAACAAGACCTGG 5247

  scaffold19|si     854674 TTTAGTAGGTATCCACGTTGTCAATACATAATTTATGACAATGGAAGCGA 854723
                                                                             
  scaffold17|si       5248 TTTAGTAGGTATCCACGTTGTCAATACATAATTTATGACAATGGAAGCGA 5297

  scaffold19|si     854724 ATTCAAACTTCACTTCAAAGCCCTATGTGACTCATATGGGATCACGAGTA 854773
                                                                             
  scaffold17|si       5298 ATTCAAACTTCACTTCAAAGCCCTATGTGACTCATATGGGATCACGAGTA 5347

  scaffold19|si     854774 AGCCTACCAGTGTCAAGAATCCACAAGCGAATGCAATTCTAGAACGAGTG 854823
                                                                             
  scaffold17|si       5348 AGCCTACCAGTGTCAAGAATCCACAAGCGAATGCAATTCTAGAACGAGTG 5397

  scaffold19|si     854824 CATCAGGTGATCTCATCTATGCTCAGAACAGCTGAAATAGACATGGCCCC 854873
                                      v            -                         
  scaffold17|si       5398 CATCAGGTGATATCATCTATGCTC-GAACAGCTGAAATAGACATGGCCCC 5446

  scaffold19|si     854874 TTCAGTAGAGACAAGCGATATAGACAAGTTCGTGACGAACGTCGCTTGGG 854923
                                                                             
  scaffold17|si       5447 TTCAGTAGAGACAAGCGATATAGACAAGTTCGTGACGAACGTCGCTTGGG 5496

  scaffold19|si     854924 CCATTCGCTCAACATACCACACAGTACTAAAAGCCTCCCCAGGTGCAGCC 854973
                                                                             
  scaffold17|si       5497 CCATTCGCTCAACATACCACACAGTACTAAAAGCCTCCCCAGGTGCAGCC 5546

  scaffold19|si     854974 ATCTTTGGACGGGACATGTTGTTCGACATCCCCTTCCTGGCCGACTGGAA 855023
                                                                             
  scaffold17|si       5547 ATCTTTGGACGGGACATGTTGTTCGACATCCCCTTCCTGGCCGACTGGAA 5596

  scaffold19|si     855024 TAAAATTGGAGAATATAGGCAACACCAAACAGACCAAAACACAGAACGAG 855073
                                                                          i  
  scaffold17|si       5597 TAAAATTGGAGAATATAGGCAACACCAAACAGACCAAAACACAGAACAAG 5646

  scaffold19|si     855074 AAAATAGCTCACGTCGTGATTGGGACTACAAAGTTGGTGATCAAGTACTT 855123
                                                                             
  scaffold17|si       5647 AAAATAGCTCACGTCGTGATTGGGACTACAAAGTTGGTGATCAAGTACTT 5696

  scaffold19|si     855124 CTTAGAAAAGATGGTATACTCCGCAAAGGTGAAAGTAGATATGAAAGTGA 855173
                                   i                                         
  scaffold17|si       5697 CTTAGAAAGGATGGTATACTCCGCAAAGGTGAAAGTAGATATGAAAGTGA 5746

  scaffold19|si     855174 TCCTTGGACTATCACATCAGTTCATACGAATGGCACCATCAGGATTCAAC 855223
                                                      i                      
  scaffold17|si       5747 TCCTTGGACTATCACATCAGTTCATACAAATGGCACCATCAGGATTCAAC 5796

  scaffold19|si     855224 GCGGAACCAAATCAGAAAGACTGAATATACGAAGAGTTACATCCTTTTTT 855273
                                                                    -        
  scaffold17|si       5797 GCGGAACCAAATCAGAAAGACTGAATATACGAAGAGTTACA-CCTTTTTT 5845

  scaffold19|si     855274 AACAACCAAACTTAAAACCGTCTTAACTGTCAGTTTCAAAACGACACAAT 855323
                                                v    v                   v  v
  scaffold17|si       5846 AACAACCAAACTTAAAACCGTATTAAATGTCAGTTTCAAAACGACAAAAA 5895

  scaffold19|si     855324 TGGACTCTCCCTCTTCACACAACACTTACTCGTTACACACGTTTAACAAA 855373
                           i                v                     i          
  scaffold17|si       5896 CGGACTCTCCCTCTTCAAACAACACTTACTCGTTACACATGTTTAACAAA 5945

  scaffold19|si     855374 CTCTTTAGTTCGTTATTGTTACTCTCATGAGAACCCATTTTTTTCACCTA 855423
                                                                             
  scaffold17|si       5946 CTCTTTAGTTCGTTATTGTTACTCTCATGAGAACCCATTTTTTTCACCTA 5995

  scaffold19|si     855424 AAAACACTTAGGTTTTTTGGTTCC--TTTTACCTGATACTCCATTCGGTG 855471
                                                   --                     vv 
  scaffold17|si       5996 AAAACACTTAGGTTTTTTGGTTCCTTTTTTACCTGATACTCCATTCGTGG 6045

  scaffold19|si     855472 GGGCGAGTGACATAGGCCAAGAATCAGCCATTTTTGTACCCCAGGGTACA 855521
                                                                    i        
  scaffold17|si       6046 GGGCGAGTGACATAGGCCAAGAATCAGCCATTTTTGTACCCTAGGGTACA 6095

  scaffold19|si     855522 AAACCTAAATAGAGCATGAATCAGCC-TTTTTGTACCCCTGGGTACAAAA 855570
                                                     -                       
  scaffold17|si       6096 AAACCTAAATAGAGCATGAATCAGCCTTTTTTGTACCCCTGGGTACAAAA 6145

  scaffold19|si     855571 CCTAAATAGGAGCATTCTCAGGACCCCAAGTAGGAGAGTCCACCTCCCGA 855620
                                                                             
  scaffold17|si       6146 CCTAAATAGGAGCATTCTCAGGACCCCAAGTAGGAGAGTCCACCTCCCGA 6195

  scaffold19|si     855621 CGGCATGGACTCCCCAACATGGAAGTTCAGAACCCCAAATAAGAGAACAC 855670
                                                                  i      i   
  scaffold17|si       6196 CGGCATGGACTCCCCAACATGGAAGTTCAGAACCCCAAACAAGAGAGCAC 6245

  scaffold19|si     855671 ACTTTTGGAAGATCTGAACATCTTTCAGAAGGATATAGACATACCATATT 855720
                           v            i i                i                 
  scaffold17|si       6246 TCTTTTGGAAGATTTAAACATCTTTCAGAAGGGTATAGACATACCATATT 6295

  scaffold19|si     855721 GTGTAGAAGTCTACACAATGTTTGTTTGCATCGTTTGGACTGGAGTGCAG 855770
                                                 i                           
  scaffold17|si       6296 GTGTAGAAGTCTACACAATGTTCGTTTGCATCGTTTGGACTGGAGTGCAG 6345

  scaffold19|si     855771 TTCCACTGCCTTTCCATCCTCACAATAGCACAAAATATAGCTCATAAAAT 855820
                                                                             
  scaffold17|si       6346 TTCCACTGCCTTTCCATCCTCACAATAGCACAAAATATAGCTCATAAAAT 6395

  scaffold19|si     855821 CAATTCTTTGACACCTGTCGAAACTACCTATAATTTTTCGCGTGATATTT 855870
                                   i                        -             -  
  scaffold17|si       6396 CAATTCTTCGACACCTGTCGAAACTACCTATAA-TTTTCGCGTGATA-TT 6443

  scaffold19|si     855871 TTTTACGACGATTTTCGGCTCAGGTCA 855897
                                                      
  scaffold17|si       6444 TTTTACGACGATTTTCGGCTCAGGTCA 6470

Matrix = 20p43g.matrix
Kimura (with divCpGMod) = 1.14
Transitions / transversions = 2.58 (31/12)
Gap_init rate = 0.00 (9 / 2923), avg. gap size = 1.11 (10 / 9)


31625 12.38 2.21 2.05 scaffold19|size1190391 855901 861067 (329217) scaffold60|size524837_(dbseq-nr_150)_[42263,48465]#LTR 605 5779 (424) m_b367s001i14 60859

  scaffold19|si     855901 TGCGTATTATTTTATGTACTATGTATGAAGTGTAAGGTCTTGTGTAGAGG 855950
                            i i              v   --            v  v    v     
  scaffold60|si        605 TACATATTATTTTATGTAGTAT--ATGAAGTGTAAGTTCATGTGGAGAGG 652

  scaffold19|si     855951 GAGATTTGTTATGGCTTATGATAAAGCTGGTGT--TTGTACTCTCCTTAG 855998
                                    i                     v --            v  
  scaffold60|si        653 GAGATTTGTCATGGCTTATGATAAAGCTGGTTTGATTGTACTCTCCTAAG 702

  scaffold19|si     855999 TCAAA--TCTATCATGACTTTCTTCAGCGTGAAACCCTGATTGTCTTATT 856046
                                -- v   iv      v    v     v                 i
  scaffold60|si        703 TCAAACTTATATTCTGACTTACTTCCGCGTGTAACCCTGATTGTCTTATC 752

  scaffold19|si     856047 GTATAACTTTTGTGATAGTCCAATTATCAC-GCTGTACAGACTACATATT 856095
                                viv i                    - v i   vi   iv     
  scaffold60|si        753 GTATACTGTCTGTGATAGTCCAATTATCACTGGTATACCAACTGAATATT 802

  scaffold19|si     856096 TGTGCGGGGTAAAAGACCTTTGTATACTAA-GCATTGCTTTC-ACTGACC 856143
                                         v        v      -           -  v    
  scaffold60|si        803 TGTGCGGGGTAAAATACCTTTGTTTACTAAAGCATTGCTTTCCACGGACC 852

  scaffold19|si     856144 ATGTAACC-TAACTTTGATGAGGATCAATTTGGGTTGGTTTGGTGTTGCC 856192
                               i   -   v   -   i    v v       i              
  scaffold60|si        853 ATGTGACCATAAATTT-ATGGGGATAATTTTGGGTCGGTTTGGTGTTGCC 901

  scaffold19|si     856193 TGGTGTCTCCTATTGATTTTGTATGTGTGTGCAAAAGTGGATTGCCGAAC 856242
                                      i          v                  v        
  scaffold60|si        902 TGGTGTCTCCTGTTGATTTTGTCTGTGTGTGCAAAAGTGGAATGCCGAAC 951

  scaffold19|si     856243 AACAATTCCATCTT--GACTGCTACACTACATTGAGGCGATGGGTACTGC 856290
                                 i       --  i            v v       i  i     
  scaffold60|si        952 AACAATCCCATCTTATGATTGCTACACTACAGTTAGGCGATAGGCACTGC 1001

  scaffold19|si     856291 ATAGTAGGTATGAGTGAATGGGATCTGAGTGTTTGTTTAGGAAAACATTG 856340
                                                v                   v        
  scaffold60|si       1002 ATAGTAGGTATGAGTGAATGGCATCTGAGTGTTTGTTTAGGTAAACATTG 1051

  scaffold19|si     856341 TGCCACTAGAAGCTGTTGACAAGACCATGATTTGT-CAGGAGGCCAAGCA 856389
                           i              i                v  -   v          
  scaffold60|si       1052 CGCCACTAGAAGCTGCTGACAAGACCATGATTGGTACAGCAGGCCAAGCA 1101

  scaffold19|si     856390 TCTCCATGAGTTGGTTGAACTTGATCTCTAGTTAATTATTCACTTTTTGG 856439
                                    v        vv    v      v  i               
  scaffold60|si       1102 TCTCCATGATTTGGTTGATGTTGAACTCTAGATAGTTATTCACTTTTTGG 1151

  scaffold19|si     856440 GCTTGAATTTTTGATGACGCTAGTTGACTTACACTGGGAATCCAAATGAA 856489
                            i  vi        v   v  i                  v         
  scaffold60|si       1152 GTTTTGATTTTTGAAGACTCTGGTTGACTTACACTGGGAAGCCAAATGAA 1201

  scaffold19|si     856490 ATACATATGGTGAGAAAGTGTAGTGTTGAAACTACACCTTAATTGTTACA 856539
                             i        vv       v            i            i   
  scaffold60|si       1202 ATGCATATGGTCCGAAAGTGGAGTGTTGAAACTGCACCTTAATTGTCACA 1251

  scaffold19|si     856540 ATGTGTGTACCATGTGGATATTGAACCAGGTCTAGATACGAAGGTGCTGA 856589
                             v       v                        i              
  scaffold60|si       1252 ATTTGTGTACAATGTGGATATTGAACCAGGTCTAGGTACGAAGGTGCTGA 1301

  scaffold19|si     856590 TAGTACAGATATTCTGTTATTTATCTTATGCA-TCCTTGTTGTGAG-ACT 856637
                                             vv       v    -     vv   vi - iv
  scaffold60|si       1302 TAGTACAGATATTCTGTTTGTTATCTTCTGCAATCCTTTGTGTTGGTATA 1351

  scaffold19|si     856638 TTGTACTTCTATGTGCTCTGTTGTCCCTGTGTATCCATGGGAATAGTTGC 856687
                               v    v  v        iii    i                     
  scaffold60|si       1352 TTGTCCTTCAATTTGCTCTGTCACCCCTATGTATCCATGGGAATAGTTGC 1401

  scaffold19|si     856688 CCAAAGGTTCAGCTACCAGCAAGTGAACAATGTCAAGTCATACTTAATGT 856737
                                  v       iii                         v      
  scaffold60|si       1402 CCAAAGGGTCAGCTATTGGCAAGTGAACAATGTCAAGTCATACATAATGT 1451

  scaffold19|si     856738 ATTGACTATAATCATTGGAAGGTCCAAGCATCAACTTCTGTGTCTTTTTG 856787
                                                              v   i          
  scaffold60|si       1452 ATTGACTATAATCATTGGAAGGTCCAAGCATCAACGTCTATGTCTTTTTG 1501

  scaffold19|si     856788 TACCATGAAGAGTACGGATTCATTGTGTATGATATCCTTTTGTATTTTGT 856837
                                                 v   v v          i          
  scaffold60|si       1502 TACCATGAAGAGTACGGATTCAGTGTTTTTGATATCCTTCTGTATTTTGT 1551

  scaffold19|si     856838 AGCAAGGAACCTCGAGCGAGGTCTGTACATGTAAAACTCTTTTTGTTGGC 856887
                                   v     i v                v      v  -     i
  scaffold60|si       1552 AGCAAGGATCCTCGGGGGAGGTCTGTACATGTATAACTCTATT-GTTGGT 1600

  scaffold19|si     856888 GGGAATGACATTGCAACATAGTTAAATGGGCATGCGCATACTG-TTTTTG 856936
                             v                 i    v  v     i  i   ii-     i
  scaffold60|si       1601 GGTAATGACATTGCAACATAATTAATTGTGCATGTGCGTACCAATTTTTA 1650

  scaffold19|si     856937 TATCTTGAAAGACAGTTATTGACTATTATCTTATGGTTTCTGGAACCATA 856986
                              v             i      v v            v          
  scaffold60|si       1651 TATGTTGAAAGACAGTTGTTGACTCTAATCTTATGGTTTATGGAACCATA 1700

  scaffold19|si     856987 TTGTGACTTCACAGCAAGAATTGTGGAGAATTGAATTTTCCTT--CGTGC 857034
                                          v  v  ii       v    i     v --ii  i
  scaffold60|si       1701 TTGTGACTTCACAGCTAGCATCATGGAGAAGTGAACTTTCCATGATATGT 1750

  scaffold19|si     857035 TGACAAGATAATAGTTGT---CTTCTCTTTGGATGTGTCTAAGCTAATTA 857081
                            i v  vi          ---i            v           i v 
  scaffold60|si       1751 TAAAAACGTAATAGTTGTGTTTTTCTCTTTGGATTTGTCTAAGCTAGTGA 1800

  scaffold19|si     857082 AGCCATACTACATTTCTGTTTATAGCTGCTT---------TTGGTTTGCA 857122
                              v           i   vi          ---------   v      
  scaffold60|si       1801 AGCGATACTACATTTTTGTGCATAGCTGCTTGTGTTGCATTTGTTTTGCA 1850

  scaffold19|si     857123 CTGCATGCCAACATGGTGCTACATGTCTCTCAGTAGAGATGTTCATGGTT 857172
                           i            v                                 -  
  scaffold60|si       1851 TTGCATGCCAACAAGGTGCTACATGTCTCTCAGTAGAGATGTTCATG-TT 1899

  scaffold19|si     857173 TGACTGATCCTTT-GCATGAGATGATATGCCCTTTTAGATAGAGAT-CTC 857220
                                v       - ii       i   v  iv    iv   i   -   
  scaffold60|si       1900 TGACTTATCCTTTTGTGTGAGATGGTATTCCTGTTTAACTAGGGATACTC 1949

  scaffold19|si     857221 AAAATTCTCTTTGCTGTGGTTTAACAAGAACAAAGGTTGTTGATCCTTTG 857270
                            v      v v           v        i        v    v   v
  scaffold60|si       1950 ACAATTCTATGTGCTGTGGTTTTACAAGAACGAAGGTTGTGGATCGTTTT 1999

  scaffold19|si     857271 TGTTGTTGTGCTCTTATGATTTTGAGGCTTGTTTTATGGTTTGTTGCACA 857320
                               v        v i     v        i               ii  
  scaffold60|si       2000 TGTTCTTGTGCTCATGTGATTATGAGGCTTATTTTATGGTTTGTTGTGCA 2049

  scaffold19|si     857321 ACACTTAGTTGCACTACCTATGGTAATCCCCTTGTCCTTAGTAAAA-GAA 857369
                               v  vv               v     v     i    i    -  v
  scaffold60|si       2050 ACACATATGTGCACTACCTATGGTCATCCCGTTGTCTTTAGCAAAAAGAC 2099

  scaffold19|si     857370 CGAAGTGTTTTGGTGACTCTATGGGTCCCTTACTTATGGATACCATACTA 857419
                            v v      i          v i    -  v        i      ---
  scaffold60|si       2100 CCACGTGTTTCGGTGACTCTAAGAGTCC-TTCCTTATGGACACCATA--- 2145

  scaffold19|si     857420 TGTGTTCTT-GTGGGTAATTCTGAAGGTAAGCCATCAGAAGTTCTCACAA 857468
                                   i-i   i               i  i         i  v v 
  scaffold60|si       2146 TGTGTTCTCCATGGATAATTCTGAAGGTAAACCGTCAGAAGTTTTCCCCA 2195

  scaffold19|si     857469 GAGAATCAAGTACTAGTCATTGAGTCTCAGTGATACCATTATCTAGTAAG 857518
                            i               i           --------             
  scaffold60|si       2196 GGGAATCAAGTACTAGTTATTGAGTCTCA--------ATTATCTAGTAAG 2237

  scaffold19|si     857519 ACACAGTTGTTTTTAATCTAATATTGTTAATCATGGTCAAGGATTCAATC 857568
                                   v v  v    i    v                       v i
  scaffold60|si       2238 ACACAGTTCTGTTGAATCCAATAATGTTAATCATGGTCAAGGATTCATTT 2287

  scaffold19|si     857569 TTTTTTATTCTGTGTGC---ATGCACTCTATGTTCAGCAATCTGTACTAG 857615
                            i i           ii---          v         v         
  scaffold60|si       2288 TCTCTTATTCTGTGTATTATATGCACTCTAAGTTCAGCAAGCTGTACTAG 2337

  scaffold19|si     857616 AATGTGAGCAATCCCAACCTGAGTTGGTCATGCTCTAGACTTGTTGCGGT 857665
                               i     vv                vv                i   
  scaffold60|si       2338 AATGCGAGCATACCCAACCTGAGTTGGTGTTGCTCTAGACTTGTTGTGGT 2387

  scaffold19|si     857666 AACAAATGTCTAACATATATGTGTCTCCCTTTTGCGTACCGTGTCTCATG 857715
                                           --------------------  vi       ---
  scaffold60|si       2388 AACAAATGTCTAACAT--------------------TAATGTGTCTC--- 2414

  scaffold19|si     857716 GGCCATGTTAGTGGCTTTTTGTG-ACATTGTACCTCCTC-TCCACAATTC 857763
                           --------------i        -  iv           -  i       
  scaffold60|si       2415 --------------TTTTTTGTGTACGGTGTACCTCCTCCTCTACAATTC 2450

  scaffold19|si     857764 TAATTGTGATTGAGGTGAGACAATCATATTGTCTTGCCTAAAGCTCTCCC 857813
                           i i      v     i                   i  i  i i      
  scaffold60|si       2451 CAGTTGTGAGTGAGGCGAGACAATCATATTGTCTTACCCAAGGTTCTCCC 2500

  scaffold19|si     857814 TCGTACTGGACCGCCCAGTGACATGTGAGTTCCCTATATAGGCGTATGTC 857863
                            i          i      ii   i          i   i    v    i
  scaffold60|si       2501 TTGTACTGGACCACCCAGTAGCATATGAGTTCCCTGTATGGGCGAATGTT 2550

  scaffold19|si     857864 TATAGCGAGTTT--GACTGCTTGTAAGTATCGTGTTTTTGTCATGAAAAG 857911
                             --        --iv           i  v   i     i     i   
  scaffold60|si       2551 TA--GCGAGTTTTCATCTGCTTGTAAGCATGGTGCTTTTGCCATGAGAAG 2598

  scaffold19|si     857912 ACTTTGGGTCTGTTATTAAGTCCTTGTTGTCTTTGTGCAGAGGTGCTGTG 857961
                                               i                     i  i    
  scaffold60|si       2599 ACTTTGGGTCTGTTATTAAGCCCTTGTTGTCTTTGTGCAGAGATGTTGTG 2648

  scaffold19|si     857962 -----GTTTGTCAGTCAAACCGTTAGTCGCTGCTTGGCAAGTCCATCCTA 858006
                           -----        vv      v   v         iivi           
  scaffold60|si       2649 TATTGGTTTGTCATGCAAACCTTTACTCGCTGCTTAAGGAGTCCATCCTA 2698

  scaffold19|si     858007 ACCGTGTTTAAGGTGGTCTTCCACACTAGCCTTTGGAGACTATCACATTA 858056
                              v               ii  vi          i   v     i   v
  scaffold60|si       2699 ACCTTGTTTAAGGTGGTCTCTCAAGCTAGCCTTTGAAGAATATCATATTT 2748

  scaffold19|si     858057 GTCCAAATGAGTTCTATTCAGAACAGTATGGCCATCATTGATTCCATTGA 858106
                           v                 v                v     i        
  scaffold60|si       2749 CTCCAAATGAGTTCTATTGAGAACAGTATGGCCATAATTGACTCCATTGA 2798

  scaffold19|si     858107 ATGTGCTTGTGAGGCACATGGAAAACCCATGATTGTTGCTGCTGGCCCTG 858156
                                            i                   ii    i  i   
  scaffold60|si       2799 ATGTGCTTGTGAGGCACGTGGAAAACCCATGATTGTTATTGCTAGCTCTG 2848

  scaffold19|si     858157 AGTAGGTGAAGCCTTCTTCAGTTTTTCTAGACACGAAACCAGTTCTGGAT 858206
                                  iv i                   i  i   - vi     i   
  scaffold60|si       2849 AGTAGGTATAACCTTCTTCAGTTTTTCTAGGCATGAA-CGGGTTCTAGAT 2897

  scaffold19|si     858207 GTGTCAGTATCCAGTCTAATGATTTGTTGACTTGTCATGAAGTCTTATGG 858256
                            i         i      -              v                
  scaffold60|si       2898 GCGTCAGTATCTAGTCTA-TGATTTGTTGACTTTTCATGAAGTCTTATGG 2946

  scaffold19|si     858257 TGATGGCAGAGTTGAACATAGCAACATCTACAGAACTGTAAGGATTCTTT 858306
                               v                            v        i       
  scaffold60|si       2947 TGATTGCAGAGTTGAACATAGCAACATCTACAGTACTGTAAGAATTCTTT 2996

  scaffold19|si     858307 -GAGTTTGGACAGTTTTCTTAACTTTTTGTCCATTTTTACTTATTTTAAG 858355
                           -      i         vi               v ---           
  scaffold60|si       2997 TGAGTTTAGACAGTTTTGCTAACTTTTTGTCCATAT---CTTATTTTAAG 3043

  scaffold19|si     858356 AATCACTCGTTGATTTGCAGTAATTTATTTTTGTTTGGGTGTTTTGTCGT 858405
                                  iv       i           v              i   i  
  scaffold60|si       3044 AATCACTTTTTGATTTACAGTAATTTATGTTTGTTTGGGTGTTCTGTTGT 3093

  scaffold19|si     858406 TGTACAGCCAGTTCTGACAATGACTTTCAATGAAACCCTCCAGTCTTCAA 858455
                                             i i i  v                  ivi   
  scaffold60|si       3094 TGTACAGCCAGTTCTGACGACGGCTGTCAATGAAACCCTCCAGTTGCCAA 3143

  scaffold19|si     858456 GGTAAATCATCCTCATTGTTTTTCCTTGATTTTTTTGACTGGCCGTGCTC 858505
                                  ii     i        v     i    v-      ii      
  scaffold60|si       3144 GGTAAATTGTCCTCGTTGTTTTTACTTGACTTTTG-GACTGGTTGTGCTC 3192

  scaffold19|si     858506 TGTTTTTATAGGCTGTAAACCCACCTCTACTGAAAAGCTGAGGGAAACAG 858555
                              i                 i     vvii     iiv    v      
  scaffold60|si       3193 TGTCTTTATAGGCTGTAAACCTACCTCGTTCGAAAAATAGAGGTAAACAG 3242

  scaffold19|si     858556 GCACTTTCTTGCTAGACACCAAAACTTCATCAAACAGTTTCTCTTGTCAT 858605
                               v     v v v    ii  -                          
  scaffold60|si       3243 GCACGTTCTTCCAACACACTGAA-CTTCATCAAACAGTTTCTCTTGTCAT 3291

  scaffold19|si     858606 GAGAAACCTCAGTAACACGTTTGAAATTGAGTTTTTAGCATAAACAAGTG 858655
                                           ii  v             v   ii   iiiv   
  scaffold60|si       3292 GAGAAACCTCAGTAACGTGTATGAAATTGAGTTTGTAGTGTAAGTGTGTG 3341

  scaffold19|si     858656 TCACTTTTTCTTTTG-----------------AGGTCTGCTATTTTACTC 858688
                             --          i-----------------                  
  scaffold60|si       3342 TC--TTTTTCTTTTATTTTGACACAGCTTGGAAGGTCTGCTATTTTACTC 3389

  scaffold19|si     858689 AACCCC-AGAGGAGTATTTCACAGGAGTGGTTACCTCTGTGATCAGAAGT 858737
                                 -        v                 v           vi   
  scaffold60|si       3390 AACCCCCAGAGGAGTTTTTCACAGGAGTGGTTAGCTCTGTGATCATGAGT 3439

  scaffold19|si     858738 ATTTTTGCTCGAGAAGAGTCCTGCACTGAAGTTGTTAGCTAAGTGCTTGG 858787
                                     i                v    v        v        
  scaffold60|si       3440 ATTTTTGCTCAAGAAGAGTCCTGCACTTAAGTGGTTAGCTATGTGCTTGG 3489

  scaffold19|si     858788 TATTTTGTGTCCAGGTTTTGTTTCAACTCTGGTTCACAGATTTTTGCAGA 858837
                              v                                              
  scaffold60|si       3490 TATGTTGTGTCCAGGTTTTGTTTCAACTCTGGTTCACAGATTTTTGCAGA 3539

  scaffold19|si     858838 CTTTGACATTAATAATCACTGGTAA-GCAAAATTGATCTTAAAATATTTT 858886
                                -   i   v        i  - i              v       
  scaffold60|si       3540 CTTTG-CATCAATTATCACTGGCAAGGTAAAATTGATCTTAACATATTTT 3588

  scaffold19|si     858887 ATGTTGATATTTGTTTGAAAATCTAGAACAATTCTAACTCCGTCCTTGCA 858936
                                 v                           v     v  i      
  scaffold60|si       3589 ATGTTGTTATTTGTTTGAAAATCTAGAACAATTCAAACTCAGTTCTTGCA 3638

  scaffold19|si     858937 TTGGTCAGAGACTGAGGTCATTTGCTGGCTTAGTCACTATGGGTAACATG 858986
                             v    i             v                v           
  scaffold60|si       3639 TTTGTCAAAGACTGAGGTCATATGCTGGCTTAGTCACTCTGGGTAACATG 3688

  scaffold19|si     858987 TACTCAGAAAAGCGTGTTTTGACAGGAATTTACTGCTTGTGCAATAAAAA 859036
                                       i                                     
  scaffold60|si       3689 TACTCAGAAAAGTGTGTTTTGACAGGAATTTACTGCTTGTGCAATAAAAA 3738

  scaffold19|si     859037 ACATCATGTGACTTTACCC-TCCATTTGAGTAGGAAGAACCCATCCGGCG 859085
                                i         i   -   v                      v   
  scaffold60|si       3739 ACATCGTGTGACTTTGCCCTTCCTTTTGAGTAGGAAGAACCCATCCTGCG 3788

  scaffold19|si     859086 TGCGCCAAGAGTTTGACACCTACCTAGCTGGGTAAGGAAAACATATGGAT 859135
                                                i                            
  scaffold60|si       3789 TGCGCCAAGAGTTTGACACCTGCCTAGCTGGGTAAGGAAAACATATGGAT 3838

  scaffold19|si     859136 GTTCCTAGTTTTGGGGAACACGGGGGAAGCCTTGGACCTATGTCCTCCTT 859185
                                  i    --      i        -      v         i   
  scaffold60|si       3839 GTTCCTAATTTT--GGAACATGGGGGAAG-CTTGGAACTATGTCCTTCTT 3885

  scaffold19|si     859186 GCTTCCACTGTTACTATAGCAACACCATGTCAGGGGTTCGAAACCTAACA 859235
                               i          i          v           -      i    
  scaffold60|si       3886 GCTTTCACTGTTACTGTAGCAACACCTTGTCAGGGGTT-GAAACCCAACA 3934

  scaffold19|si     859236 TGGTTTGATTGCCAGTTGCTTTTTTGATACCATTGCTTGTGAATAGTGCA 859285
                                     v        -                    v         
  scaffold60|si       3935 TGGTTTGATTTCCAGTTGC-TTTTTGATACCATTGCTTGTTAATAGTGCA 3983

  scaffold19|si     859286 GCATGGCACATGTGTACATTTCTCTATGTGGGAGAAGAGTTCATC----T 859331
                                                     i                  ---- 
  scaffold60|si       3984 GCATGGCACATGTGTACATTTCTCTACGTGGGAGAAGAGTTCATCTTCTT 4033

  scaffold19|si     859332 AAAAAAACAATTCATGATGCCAGAAGATTTCTTGGTATTTTATTTCTATT 859381
                           i i                                i     vv  i    
  scaffold60|si       4034 GAGAAAACAATTCATGATGCCAGAAGATTTCTTGGCATTTTTGTTTTATT 4083

  scaffold19|si     859382 TTTACATGTAGCAAGGTATTTGAATTGGTCAGGTTATTTGAACTTGACAG 859431
                                                    --i           v   v      
  scaffold60|si       4084 TTTACATGTAGCAAGGTATTTGAAT--ATCAGGTTATTTTAACGTGACAG 4131

  scaffold19|si     859432 TTGAATTCTG-TTAAGATTTTTTCCTTACGAGCTCTTTAATTTAAAATT- 859479
                            v     i  - i         ii  v                      -
  scaffold60|si       4132 TAGAATTTTGATCAAGATTTTTCTCTAACGAGCTCTTTAATTTAAAATTA 4181

  scaffold19|si     859480 --TATTCCGAATATTTCTTTTCAGGCTCTGAATTCTATTGTCCTTGGACC 859527
                           --  v i     v v v     i      i         v    i     
  scaffold60|si       4182 AATAATTCGAATTTATATTTTCGGGCTCTAAATTCTATTTTCCTCGGACC 4231

  scaffold19|si     859528 AGATGATGTTCA-GTGGCTATTCACAAGCCAACTACCTTTTCTTATGATT 859576
                              v v   v  -v          i          v    ii  ------
  scaffold60|si       4232 AGAGGTTGTGCATTTGGCTATTCATAAGCCAACTAGCTTTCTTT------ 4275

  scaffold19|si     859577 TGACCTCTTTCTTGCAAAGCTTGGTAGCTTATGCACATGAAAGGGATACC 859626
                           -----i    i    v     i          iii         i     
  scaffold60|si       4276 -----CCTTTTTTGCCAAGCTCGGTAGCTTATATGCATGAAAGGAATACC 4320

  scaffold19|si     859627 ATGTGAGAGGAATTTTCACTTTCGTGGACTTTTCCCCCTATTTTGATCGG 859676
                            ii     i     i       i      v    i v  -     v i  
  scaffold60|si       4321 ACATGAGAAGAATTCTCACTTTTGTGGACATTTCTCACT-TTTTGCTTGG 4369

  scaffold19|si     859677 ATTTTAGAATGAAATCAACAAGTTGCATGTTTTCCTGATGAGAACCACAA 859726
                           -   i    v                i           i- i   vi   
  scaffold60|si       4370 -TTTCAGAAAGAAATCAACAAGTTGCGTGTTTTCCTGAC-AAAACGGCAA 4417

  scaffold19|si     859727 AAGGTATGTAGCATTCTTGAGTGAATTGGCAATTCGCGAGAATTTTGCAA 859776
                             i     i          v ii   i  v                  vv
  scaffold60|si       4418 AAAGTATGCAGCATTCTTGCGCAAATCGGAAATTCGCGAGAATTTTGCTC 4467

  scaffold19|si     859777 AGAGTATTTCTGGGGCACGACACATAGCCGCTTTATGGTTCCATCTTTCA 859826
                                i                 i   i  i       v   v    v i
  scaffold60|si       4468 AGAGTGTTTCTGGGGCACGACACGTAGTCGTTTTATGGGTCCTTCTTGCG 4517

  scaffold19|si     859827 CCCTCATGCGTTCTGGGACTTGAAGATATTACTCCACATTGCTCTGACA- 859875
                              i v     v          i   i v      i i ii       i-
  scaffold60|si       4518 CCCCCTTGCGTGCTGGGACTTGGAGACAATACTCCGCGTCACTCTGACGT 4567

  scaffold19|si     859876 TTTGACCGGGATACCGTAATACATTGCGCTCCTATGCCTTTACACGGCGT 859925
                                  i    i v i                     iv vii   v  
  scaffold60|si       4568 TTTGACCAGGATGCGGCAATACATTGCGCTCCTATGCCCATTTGCGGAGT 4617

  scaffold19|si     859926 AGAGCAATGTTCTCTCCTTGGCTGGTCCTTTGCGATCATGGGCTGAGCCC 859975
                              i              v                               
  scaffold60|si       4618 AGAACAATGTTCTCTCCTAGGCTGGTCCTTTGCGATCATGGGCTGAGCCC 4667

  scaffold19|si     859976 TATGATTCTA-GACTAAGTATTTGTGGTTGT---ATTTTTGAGATTGTGA 860021
                           v         -    v vv         i  ---v               
  scaffold60|si       4668 GATGATTCTAGGACTCACGATTTGTGGTCGTTTACTTTTTGAGATTGTGA 4717

  scaffold19|si     860022 ACGTGCGAGCTGTGTAGTGACACAATTCATCAAATGGGCTGTGCCATGAC 860071
                           i  i i i      i iiv    i                     i    
  scaffold60|si       4718 GCGCGTGGGCTGTGCAACTACACGATTCATCAAATGGGCTGTGCCGTGAC 4767

  scaffold19|si     860072 GTGCTCCCATGTGAATGTGGCTAATCCACAATCGTGGGACAAAGTCCTGC 860121
                           --              vv    v    i i                    
  scaffold60|si       4768 --GCTCCCATGTGAATTGGGCTTATCCGCGATCGTGGGACAAAGTCCTGC 4815

  scaffold19|si     860122 ATGAGTTCAGTTTTCCCTTGAGGTTGTTGCTCAGACACACTTGAAAACTT 860171
                           -- i   vvi i    i        v i     vv ivv       v   
  scaffold60|si       4816 --GGGTTGCATCTTCCTTTGAGGTTTTCGCTCATCCGACCTTGAAACCTT 4863

  scaffold19|si     860172 GAGTCCCGCACTCCAACCTGTGCCCGTGCAGTGTTGAACCACTACTCCCA 860221
                                    i -       i                v i iv        
  scaffold60|si       4864 GAGTCCCGCGC-CCAACCTATGCCCGTGCAGTGTTGCATCGATACTCCCA 4912

  scaffold19|si     860222 CCACCACCATGCAAACAAGCAAGGGAACTGGATCATTGGAGTAGAGAACA 860271
                             i         i   i i               v  -     vvv    
  scaffold60|si       4913 CCGCCACCATGCGAACGAACAAGGGAACTGGATCCTT-GAGTACCCAACA 4961

  scaffold19|si     860272 CTTCTGAGACAAGAACTTCCAGGGGGGTTGCTAGTCTTTCAAGTGACCAA 860321
                               -i    i         v     i i  v          i     i 
  scaffold60|si       4962 CTTC-AAGACGAGAACTTCCTGGGGGATCGCGAGTCTTTCAAATGACCGA 5010

  scaffold19|si     860322 AACCGCTCGGGGGTCACATTGAAGCTTTTTAGGCCTTAGAGGCTATTTGA 860371
                               v            ----i   -v  i             i - v  
  scaffold60|si       5011 AACCTCTCGGGGGTCAC----GAGC-ATTCAGGCCTTAGAGGCCA-TAGA 5054

  scaffold19|si     860372 TTCTTCGTAGGGTCATTTTAGGCCCTAGAAGATGTTTCATTGTACTGCCT 860421
                                 i             v            v   i-          i
  scaffold60|si       5055 TTCTTCATAGGGTCATTTTATGCCCTAGAAGATTTTTT-TTGTACTGCCC 5103

  scaffold19|si     860422 ATTTGTCTATAAGTACATAGTACTCTGCCGTGTCACTGCATCTGCACGTG 860471
                           - vv v          v        i iv                 i   
  scaffold60|si       5104 -TAAGGCTATAAGTACTTAGTACTCCGTGGTGTCACTGCATCTGCATGTG 5152

  scaffold19|si     860472 ATCAAGGA-TGCGGACTAATTTTAAGTCTAATCATG-TTTTAGGTCAAAA 860519
                               v   -                        i  -         v   
  scaffold60|si       5153 ATCACGGAGTGCGGACTAATTTTAAGTCTAATCGTGTTTTTAGGTCTAAA 5202

  scaffold19|si     860520 AATAGACTACACACATATTGCTCATTCAGAGAAAGAATAAACCAAGACAT 860569
                                                  v   i  i   i        i  i   
  scaffold60|si       5203 AATAGACTACACACATATTGCTCTTTCGGAAAAAAAATAAACCGAGGCAT 5252

  scaffold19|si     860570 TTATGTTTATTGCCTCCTCATTT--AATGAGGGGGTGCTACAACCTTATA 860617
                                                  --         v      v    v   
  scaffold60|si       5253 TTATGTTTATTGCCTCCTCATTTTAAATGAGGGGCTGCTACTACCTAATA 5302

  scaffold19|si     860618 GGCCAGTAGGCTTTGATACCACAA-TGTGTATGATATGTCACAAGTGGTC 860666
                              vv   i  v  vi i      -  i        i             
  scaffold60|si       5303 GGCACGTAAGCATTCGTGCCACAAGTGCGTATGATACGTCACAAGTGGTC 5352

  scaffold19|si     860667 --TTTTTACCGCAAGTGCACT-------------------------CAAA 860689
                           --      iv           -------------------------    
  scaffold60|si       5353 ATTTTTTATGGCAAGTGCACTTAGTGCTACATGCGCACTCTGTGAACAAA 5402

  scaffold19|si     860690 AATGCAGTATACCTATGTCAAGTGGGATCTAGTCCTCACTGACATACAGG 860739
                            ii v        iii                             v    
  scaffold60|si       5403 AGCGGAGTATACCCGCGTCAAGTGGGATCTAGTCCTCACTGACATTCAGG 5452

  scaffold19|si     860740 GGCATTCTTTTTGGCTATGTGTTTCAAAAAG-ATGTGCTGGCCAGTGAGT 860788
                            vv   v          i      v     i- i    i    v     -
  scaffold60|si       5453 GTAATTGTTTTTGGCTACGTGTTTAAAAAAACACGTGCCGGCCTGTGAG- 5501

  scaffold19|si     860789 TAAACTCACTTCAACTGGCGGAGTAAGTAACTTGGGGCTCGGCTGTGGCT 860838
                            i                 v     v  i   i       i         
  scaffold60|si       5502 TGAACTCACTTCAACTGGCTGAGTACGTGACTCGGGGCTCAGCTGTGGCT 5551

  scaffold19|si     860839 ATTGCTACACTTGGAGTCAAGCAGCACATGTTGCGCCATGGGTAACATAC 860888
                                   v     i    i        v         i v      i  
  scaffold60|si       5552 ATTGCTACTCTTGGGGTCAGGCAGCACAAGTTGCGCCACGTGTAACACAC 5601

  scaffold19|si     860889 CAAGAGTAGTGTACCGCTTCGAGCGACAAGGGACGATGGACAGATGAACC 860938
                               v   v   i v  -i     i    -      i       i     
  scaffold60|si       5602 CAAGTGTATTGTGCGGC-CCGAGCAACAA-GGACGACGGACAGACGAACC 5649

  scaffold19|si     860939 TACCATGGTCAACCTATTCA-GACAGCTGACGGATGATGGATAGTGGAAC 860987
                                         - i v -i        i           i       
  scaffold60|si       5650 TACCATGGTCAACC-ACTGACAACAGCTGATGGATGATGGATGGTGGAAC 5698

  scaffold19|si     860988 AACAGACAGATGATCCGATCTGGTTGCGTGAAGGCTATCAATTGATAGTG 861037
                           i  i      i                 i                     
  scaffold60|si       5699 GACGGACAGACGATCCGATCTGGTTGCGCGAAGGCTATCAATTGATAGTG 5748

  scaffold19|si     861038 GTCTAAACCGTTACGATGTAATTTT-TCTAT 861067
                           ii    i     vi v    i   i-     
  scaffold60|si       5749 ACCTAAGCCGTTTTGCTGTAGTTTCATCTAT 5779

Matrix = 20p43g.matrix
Kimura (with divCpGMod) = 12.14
Transitions / transversions = 1.21 (343/284)
Gap_init rate = 0.03 (151 / 5166), avg. gap size = 1.46 (220 / 151)


1870 3.48 11.03 1.74 scaffold19|size1190391 861080 861342 (328942) genome_1_159620-9]7#Unspecified 1 287 (345) m_b367s001i15 60860

  scaffold19|si     861080 ATTTGGAGCCCCCTGGGTCCGTCAGACGAAACAAACTACTTCGTCAGACG 861129
                             v               ii                i             
  genome_1_1596          1 ATATGGAGCCCCCTGGGTTTGTCAGACGAAACAAACCACTTCGTCAGACG 50

  scaffold19|si     861130 AAGCATTTTTGTCAGTTAGGTGTCAGTTAGATGTCCAACTGACACCATTT 861179
                                                                             
  genome_1_1596         51 AAGCATTTTTGTCAGTTAGGTGTCAGTTAGATGTCCAACTGACACCATTT 100

  scaffold19|si     861180 TCAAGAAAAGGTATCCACTAGATTTGATTTAAAAACAAATTCAAATTGAA 861229
                                               -----                     i   
  genome_1_1596        101 TCAAGAAAAGGTATCCACTA-----GATTTAAAAACAAATTCAAATCGAA 145

  scaffold19|si     861230 AACACATTTCGTCAGACGAAATCACCAAAAAGTCTTAGA----------- 861268
                                                                  -----------
  genome_1_1596        146 AACACATTTCGTCAGACGAAATCACCAAAAAGTCTTAGAGGTTTCGTAAG 195

  scaffold19|si     861269 --GAAAT---AAG------------AAAAAA-TTGCATGCTTACACTAGT 861300
                           --     ---   ------------      -                  
  genome_1_1596        196 ACGAAATCAAAAGTCTTACAGAAATAAAAAATTTGCATGCTTACACTAGT 245

  scaffold19|si     861301 AAACATGTTTTTGTAAGACGAAAGCGAAAGGCTTAGAGAAAT 861342
                                  vi              v      v           
  genome_1_1596        246 AAACATGGCTTTGTAAGACGAAATCGAAAGTCTTAGAGAAAT 287

Matrix = 20p43g.matrix
Kimura (with divCpGMod) = 3.21
Transitions / transversions = 1.25 (5/4)
Gap_init rate = 0.04 (10 / 262), avg. gap size = 3.40 (34 / 10)


254 11.63 4.65 0.00 scaffold19|size1190391 861331 861373 (328911) rnd-1_family-201#Unknown 19 63 (822) m_b367s001i16 60861

  scaffold19|si     861331 GCTTA-GAGA-AATTACAAGCAGCCGCTGCAAGATTTTTTAGCAG 861373
                              i -    -  vi  v                      i    
  rnd-1_family-         19 GCTCACGAGACAAACACCAGCAGCCGCTGCAAGATTTTTTGGCAG 63

Matrix = 20p43g.matrix
Kimura (with divCpGMod) = 12.73
Transitions / transversions = 1.50 (3/2)
Gap_init rate = 0.05 (2 / 42), avg. gap size = 1.00 (2 / 2)


1457 3.43 0.00 2.86 scaffold19|size1190391 861341 861520 (328764) C rnd-1_family-17#Unknown (0) 556 382 m_b367s001i17 60862

  scaffold19|si     861341 ATTACAAGCAGCCGCTGCAAGATTTTTTAGCAGCAGCGAGAGCCCGCAAA 861390
                                                                 i           
C rnd-1_family-        556 ATTACAAGCAGCCGCTGCAAGATTTTTTAGCAGCAGCGGGAGCCCGCAAA 507

  scaffold19|si     861391 AAGGAATTCGCCTTGTTTCGTTAAAAAGAAGATATGACAGTGGCCGCCAG 861440
                                                              i              
C rnd-1_family-        506 AAGGAATTCGCCTTGTTTCGTTAAAAAGAAGATATAACAGTGGCCGCCAG 457

  scaffold19|si     861441 TTAGCGTGCGCGCCGCGCTCGCTTCGCTCGCGCCGCACGCACACGCACGA 861490
                                                               i     iv      
C rnd-1_family-        456 TTAGCGTGCGCGCCGCGCTCGCTTCGCTCGCGCCGCGCGCACGGGCACGA 407

  scaffold19|si     861491 CTTTTTTAGTGTTAAAGCGAGCTTCGCTCG 861520
                                      i ---  --          
C rnd-1_family-        406 CTTTTTTAGTGCT---GC--GCTTCGCTCG 382

Matrix = 20p43g.matrix
Kimura (with divCpGMod) = 2.45
Transitions / transversions = 5.00 (5/1)
Gap_init rate = 0.03 (5 / 179), avg. gap size = 1.00 (5 / 5)

2278 5.98 10.85 1.89 scaffold19|size1190391 861470 861810 (328474) C rnd-1_family-67#Unknown (169) 374 4 m_b367s001i18 60862

  scaffold19|si     861470 GCGCCGCACGCACACGCACGACTTTTTTAGTGTTAAAGCGAGCTTCGCTC 861519
                                  i     iv                                   
C rnd-1_family-        374 GCGCCGCGCGCACGGGCACGACTTTTTTAGTGTTAAAGCGAGCTTCGCTC 325

  scaffold19|si     861520 GTACAATCGAGGTTTTGGTTCAAGATGTAACTAAAAGGCACTTCCGTTAA 861569
                                    v                    v   --   i   ?    i 
C rnd-1_family-        324 GTACAATCGCGGTTTTGGTTCAAGATGTAAGTAA--GGCGCTTNCGTTGA 277

  scaffold19|si     861570 ACATAAAATAATTTTTGGTGATGCGTTTAGCATC-----ATGAAAATATT 861614
                                 -----               i    i  -----       ?   
C rnd-1_family-        276 ACATAA-----TTTTTGGTGATGCGTCTAGCGTCCTAACATGAAAANATT 232

  scaffold19|si     861615 TTTGTTGATCCC------------------------------AG--GCTC 861632
                               v       ------------------------------  -- i  
C rnd-1_family-        231 TTTGGTGATCCCTGTCATGTGAATTATGCCGTTTACCTTTACAGCTGTTC 182

  scaffold19|si     861633 AATAGCACAATTTTTGGCCATGCTACAAATTGCTTTTAGATATAATTTTA 861682
                                                                             
C rnd-1_family-        181 AATAGCACAATTTTTGGCCATGCTACAAATTGCTTTTAGATATAATTTTA 132

  scaffold19|si     861683 GAGGTAATCACATATCAACAGTTAAAGAATACCCATGAGTATAAACCTAA 861732
                                                 ? vv           v         ?  
C rnd-1_family-        131 GAGGTAATCACATATCAACAGTNATTGAATACCCATGCGTATAAACCNAA 82

  scaffold19|si     861733 AAACTTAGGCTTTTACGGGTATTTCCAGCAGTGTATATATGCATTCACTT 861782
                                                   ?                v      i 
C rnd-1_family-         81 AAACTTAGGCTTTTACGGGTATTTNCAGCAGTGTATATATGAATTCACCT 32

  scaffold19|si     861783 ATAAAATCCAATAGTGAAAAAAAAGTCT 861810
                                i     v          iv    
C rnd-1_family-         31 ATAAAGTCCAAAAGTGAAAAAAGCGTCT 4

Matrix = 20p43g.matrix
Kimura (with divCpGMod) = 5.16
Transitions / transversions = 1.00 (10/10)
Gap_init rate = 0.03 (10 / 340), avg. gap size = 4.40 (44 / 10)


1162 14.65 5.15 0.41 scaffold19|size1190391 861639 861871 (328413) rnd-1_family-84#Unknown 411 654 (0) m_b367s001i19 60863

  scaffold19|si     861639 ACAATTTTTGGCCATGCTACAAATTGCTTTTAGATATAATTTTAGAGGTA 861688
                                              i     iv           v     i     
  rnd-1_family-        411 ACAATTTTTGGCCATGCTATAAATTAATTTTAGATATATTTTTAAAGGTA 460

  scaffold19|si     861689 ATCACATATCAACAGTTAAAGAATACCCATGAGTAT-AAACCTAAAAACT 861737
                                 v         v vv       v   vi   -    v      - 
  rnd-1_family-        461 ATCACAAATCAACAGTGATTGAATACCGATGCATATCAAACATAAAAA-T 509

  scaffold19|si     861738 TAGGCTTTTACGGGTATTTCCAGCAGTGTATATATGCATTCACTTATAAA 861787
                           i   i      i      vv         ?      v      i      
  rnd-1_family-        510 CAGGTTTTTACAGGTATTGGCAGCAGTGTNTATATGAATTCACCTATAAA 559

  scaffold19|si     861788 ATCCAATAGTGAAAAAAAAGTCTT---AAGAAGAAGAAGATGAAA----C 861830
                             i   ?          iv    i---i     i     ivi   ---- 
  rnd-1_family-        560 ATTCAANAGTGAAAAAAGCGTCTCCTGGAGAAGGAGAAGGAAAAAAATTC 609

  scaffold19|si     861831 CTGCTCAGTGACAAACTAAGATTTT----AAAAAAAATCTTGATA 861871
                           ii ?   i   i             ---- i              
  rnd-1_family-        610 TCGNTCAATGATAAACTAAGATTTTTTCAAGAAAAAATCTTGATA 654

Matrix = 20p43g.matrix
Kimura (with divCpGMod) = 16.20
Transitions / transversions = 1.43 (20/14)
Gap_init rate = 0.02 (5 / 232), avg. gap size = 2.60 (13 / 5)


2606 14.25 1.90 0.23 scaffold19|size1190391 861859 862280 (328004) genome_1_159620-9]7#Unspecified 204 632 (0) m_b367s001i20 60864

  scaffold19|si     861859 AAAAATCTTG-----ATAAAAAAATTACATGCTTACACTAGTAAACATGA 861903
                               i    i-----        v  i                      i
  genome_1_1596        204 AAAAGTCTTACAGAAATAAAAAATTTGCATGCTTACACTAGTAAACATGG 253

  scaffold19|si     861904 TTTCGTAAGACAAAATCAAAAGTCGTAGAGAAATATAAAAATTGCATACT 861953
                           i  i       i     i      v         iv    v      i  
  genome_1_1596        254 CTTTGTAAGACGAAATCGAAAGTCTTAGAGAAATGAAAAATTTGCATGCT 303

  scaffold19|si     861954 TACACTAGTAAACATGGTTTCATCAGATGAAACCATGCATTGGTAAAA-A 862002
                                                i v   i           viv      -i
  genome_1_1596        304 TACACTAGTAAACATGGTTTCGTAAGACGAAACCATGCAACTGTAAAATG 353

  scaffold19|si     862003 CCAAGCGAAGGAATCAATCCCTTGTCCAGAGATAATGCATTTCCATTGTG 862052
                           v   iv         i v   i         i i     v vi  viv v
  genome_1_1596        354 ACAAAAGAAGGAATCGAACCCCTGTCCAGAGGTGATGCAATGTCAACCTT 403

  scaffold19|si     862053 GACCGCTTAGCCTTAGTACACCTAAATAGGATT--TGTTTTTTAAAAATA 862100
                           v     v         i      ii - i v i--           v   
  genome_1_1596        404 TACCGCATAGCCTTAGCACACCTGGA-AAGCTCAGTGTTTTTTAAATATA 452

  scaffold19|si     862101 TACATAATGAACGCTAATTCGTAAGTTTAGTTAAAACGATCTCCTGTCAG 862150
                             v     i  i i  v                           v     
  genome_1_1596        453 TAGATAATAAATGTTATTTCGTAAGTTTAGTTAAAACGATCTCCGGTCAG 502

  scaffold19|si     862151 ATTGGAAGTGAAACGGGATACCTTTTATCTTATATTCACATCTGTATTTG 862200
                                   ii   i                         i          
  genome_1_1596        503 ATTGGAAGCAAAATGGGATACCTTTTATCTTATATTCACGTCTGTATTTG 552

  scaffold19|si     862201 AACATACCCTTGATCCGTTTTGTCAGATGAAACACCTAACTAACTTGGTT 862250
                                     i         i      i                      
  genome_1_1596        553 AACATACCCTCGATCCGTTTCGTCAGACGAAACACCTAACTAACTTGGTT 602

  scaffold19|si     862251 TCGTCTGACGGACCCAGGGGGCTCCATATA 862280
                                v    i                   
  genome_1_1596        603 TCGTCAGACGAACCCAGGGGGCTCCATATA 632

Matrix = 20p43g.matrix
Kimura (with divCpGMod) = 13.55
Transitions / transversions = 1.61 (37/23)
Gap_init rate = 0.01 (4 / 421), avg. gap size = 2.25 (9 / 4)


941 9.16 0.00 0.76 scaffold19|size1190391 862290 862421 (327863) scaffold226|size248449_(dbseq-nr_558)_[94722,100627]#LTR 40 170 (5736) m_b367s001i21 60865

  scaffold19|si     862290 AAACGGGCAGATACATTGTGATGAACTGATTTTTATGAGTTCAGTTGTTT 862339
                                 -i      i    vi  i i               v        
  scaffold226|s         40 AAACGG-TAGATACGTTGTTGTGGATTGATTTTTATGAGTTAAGTTGTTT 88

  scaffold19|si     862340 GTTACTAACAAGCAGCAATGAAGCAAATATGCTTCATTGCACAAAATGAA 862389
                            i  v                                             
  scaffold226|s         89 GCTAGTAACAAGCAGCAATGAAGCAAATATGCTTCATTGCACAAAATGAA 138

  scaffold19|si     862390 ACTGTGTAGGGTCCTAAACAGTTATGGTATGT 862421
                                     i     v    v          
  scaffold226|s        139 ACTGTGTAGGATCCTACACAGATATGGTATGT 170

Matrix = 20p43g.matrix
Kimura (with divCpGMod) = 9.02
Transitions / transversions = 1.40 (7/5)
Gap_init rate = 0.01 (1 / 131), avg. gap size = 1.00 (1 / 1)


46 0.00 0.00 0.00 scaffold19|size1190391 862445 862486 (327798) (ATCC)n#Simple_repeat 1 42 (0) c_b367s251i0 60866

  scaffold19|si     862445 ATCCATCCATCCATCCATCCATCCATCCATCCATCCATCCAT 862486
                                                                     
  (ATCC)n#Simpl          1 ATCCATCCATCCATCCATCCATCCATCCATCCATCCATCCAT 42

Matrix = Unknown
Transitions / transversions = 1.00 (0/0)
Gap_init rate = 0.00 (0 / 41), avg. gap size = 0.0 (0 / 0)


403 28.30 0.00 0.00 scaffold19|size1190391 862524 862629 (327655) C rnd-1_family-1174#Unknown (190) 109 4 m_b367s001i22 60867

  scaffold19|si     862524 ACCATCAGCAGAGGAGGAATCTCTGCAGAATGCACATCTGCCATATTTGC 862573
                              i     i ivi?   i       v v?ii i  v ?  ?  v  i  
C rnd-1_family-        109 ACCGTCAGCGGGCANGGAGTCTCTGCTGCNCACGCAGCNGCNATCTTCGC 60

  scaffold19|si     862574 CACGTCTGACCAGGGCTTAATCAAACACATCAACAATCACCACTGTGTCA 862623
                              ?  i  i  i   i v i     i i  vi   ivv    i   i  
C rnd-1_family-         59 CACNTCCGATCAAGGCCTCACCAAACGCGTCCGCAACACCCACCGTGCCA 10

  scaffold19|si     862624 TAATCC 862629
                           v     
C rnd-1_family-          9 GAATCC 4

Matrix = 20p43g.matrix
Kimura (with divCpGMod) = 25.89
Transitions / transversions = 2.00 (20/10)
Gap_init rate = 0.00 (0 / 105), avg. gap size = 0.0 (0 / 0)


394 30.99 3.98 4.29 scaffold19|size1190391 862538 862864 (327420) rnd-1_family-617#Unknown 2 327 (389) m_b367s001i23 60868

  scaffold19|si     862538 AGGAATCTCTGCAGAATGCACATCTGCCATATTTGCCACGTCTGACCAGG 862587
                               v    i  ? ??ii i  v       v  i      ? v  i  i 
  rnd-1_family-          2 AGGACTCTCCGCNGNNCACGCAGCTGCCATCTTCGCCACGNCAGATCAAG 51

  scaffold19|si     862588 GCTTAATCAAACACATCAACAATCACCACTGTGTCAT-AATCCTTAGATT 862636
                            vi   vi   v vi v iv v?v ? i v -i  ii-   i v?v ?  
  rnd-1_family-         52 GACTAAGTAAAAAGGTAAGGACNGANCGCAG-ATCGCGAATTCGNCGNTT 100

  scaffold19|si     862637 TAATTAA-TTCATCTTCAAAAACTATGTTGACATCTACAAGCAGTATGCC 862685
                           i -    -   v v  ii  ? v   vii -     ? i  v i iii  
  rnd-1_family-        101 CA-TTAACTTCCTGTTTGAANAGTATCCCG-CATCTNCGAGGAATGCACC 148

  scaffold19|si     862686 ATCATTGCTTCCTCCAAAGGTTGTACCAAAGCAA--ATCTATGCAACAGT 862733
                           i  v i iv  ?ivvi  vi?i ?i  i vv v -- v   -- v  iv?
  rnd-1_family-        149 GTCCTCGTGTCNCAAGAACANCGNGCCGACCCCACGAACTA--CTACGCN 196

  scaffold19|si     862734 GAAAATGACACCAGGGACCTCATCTACTCAGCTCTTG----GCAACATTT 862779
                             ?  v    i          i??     v v?  i ----   i---- 
  rnd-1_family-        197 GANAAGGACATCAGGGACCTCGNNTACTCTGGNCTCGACCCGCAG----T 242

  scaffold19|si     862780 ATTTTCTTGCGTTTCTTTC--AGATGT---TTAAAGAAATTCCAGTGGGA 862824
                            i  i     v     ?  --     i--- i  i  -----  i   ? 
  rnd-1_family-        243 ACTTCCTTGCCTTTCTNTCCGAGATGCGNATCAAGGA-----CAATGGNA 287

  scaffold19|si     862825 AACTTTCATCCTACTTACACGAGTCCAAGTTTTGCACCGC 862864
                            i vi  v  ivv? iv   ivv        i i iv   
  rnd-1_family-        288 AGCACTCTTCTGTNTCCCACATCTCCAAGTTCTACGACGC 327

Matrix = 20p43g.matrix
Kimura (with divCpGMod) = 35.30
Transitions / transversions = 1.26 (54/43)
Gap_init rate = 0.06 (20 / 326), avg. gap size = 1.35 (27 / 20)


451 28.22 10.29 2.29 scaffold19|size1190391 863415 863657 (326627) rnd-1_family-315#Unknown 2 263 (328) m_b367s001i24 60869

  scaffold19|si     863415 TTTTTACTGAGGTAAGTATTGGAGTGTTCCTGAAAATTTCCAATTTCCTT 863464
                              i   i i            v    i  v  ivv   ivv       -
  rnd-1_family-          2 TTTCTACCGGGGTAAGTATTGGTGTGTCCCAGAGTCTTTTGCATTTCCT- 50

  scaffold19|si     863465 GATGGA--CTGACTGGTTGAATGGTTGGAGAATGTGGC-ATGGGACA--- 863508
                           - iv  --  i ii ?        v   ?         -i?   ii ---
  rnd-1_family-         51 -ACCGAAGCTAATCGNTTGAATGGGTGGNGAATGTGGCTGNGGGGTAAGG 99

  scaffold19|si     863509 CTGTTG-------AC-------TACAACATAAACCCTTTTATTCTTTGCA 863544
                           i     -------  -------    ?v  v  v     i  v vviv  
  rnd-1_family-        100 TTGTTGTAAGTCAACAATGACTTACANGATCAAGCCTTTCATGCAGCTCA 149

  scaffold19|si     863545 CAGAATTAGCTTTGCT----GAGAAGTCCATTCAGATGGAGTTCACTACC 863590
                           vi i? i  v     i----i  i   ivi-- ii  -     vi i  v
  rnd-1_family-        150 AGGGNTCAGATTTGCCACGGAAGGAGTTGG--CGAAT-GAGTTAGCCACA 196

  scaffold19|si     863591 AAGTGGAAGCCTACTTTTAACATGAT-CAGAAGTATCTTGGATTTGAAGT 863639
                                      v i    ii-     -v  v   i  i      v vii 
  rnd-1_family-        197 AAGTGGAAGCCAATTTTTGG-ATGATGGAGCAGTGTCCTGGATTGGTGAT 245

  scaffold19|si     863640 GCTGGCACATACAGATGA 863657
                           i ii   v  iiv     
  rnd-1_family-        246 ACCAGCAGATGTCGATGA 263

Matrix = 20p43g.matrix
Kimura (with divCpGMod) = 35.43
Transitions / transversions = 1.48 (40/27)
Gap_init rate = 0.05 (12 / 242), avg. gap size = 2.58 (31 / 12)


295 21.02 0.00 3.70 scaffold19|size1190391 863665 863748 (326536) C rnd-4_family-545#Unknown (2099) 82 2 m_b367s001i25 60870

  scaffold19|si     863665 ATCATATCATACCATGCCATGCCATCATGACTTAACAGGTATTTCATCAC 863714
                             v    i-   i i     viv  -- v  v v         i     i
C rnd-4_family-         82 ATGATATT-TACTACGCCATTTAAT--TTACATTACAGGTATTCCATCAT 36

  scaffold19|si     863715 ACACACCTTGTATGATATTGACATTCCTTTATCA 863748
                              v                v i   v v     
C rnd-4_family-         35 ACAAACCTTGTATGATATTGTCGTTCGTATATCA 2

Matrix = 20p43g.matrix
Kimura (with divCpGMod) = 21.60
Transitions / transversions = 0.70 (7/10)
Gap_init rate = 0.04 (3 / 83), avg. gap size = 1.00 (3 / 3)


16 24.17 0.00 0.00 scaffold19|size1190391 863824 863867 (326417) (TTCTCC)n#Simple_repeat 1 44 (0) m_b367s252i0 60871

  scaffold19|si     863824 TTCCCCATCATCTTCTCATTTTCACTCTCCTTCTCCTTCTCTTT 863867
                              i  v  vi      v  i  vi                i  
  (TTCTCC)n#Sim          1 TTCTCCTTCTCCTTCTCCTTCTCCTTCTCCTTCTCCTTCTCCTT 44

Matrix = Unknown
Transitions / transversions = 1.25 (5/4)
Gap_init rate = 0.00 (0 / 43), avg. gap size = 0.0 (0 / 0)


959 25.76 7.08 3.89 scaffold19|size1190391 863893 864316 (325968) rnd-3_family-180#Unknown 5 441 (19) m_b367s001i26 60872

  scaffold19|si     863893 TTGGAAAA-GATATGTAATAGGGGCATATAGGTACATGGTTACCTG---- 863937
                              i    -    v ?   v?vivv  i   ?   ii i      i----
  rnd-3_family-          5 TTGAAAAACGATAGGNAATTNCACGATGTAGNTACGCGATTACCTAAGAG 54

  scaffold19|si     863938 -----TTGATTCAGACATTTAATGATCAAAATGTGGTTATGCAAACTTAT 863982
                           -----      v  i         i v  v ? ?v            v  
  rnd-3_family-         55 AGATATTGATTAAGGCATTTAATGGTGAACANGNTGTTATGCAAACTAAT 104

  scaffold19|si     863983 TACCTATAACATTAAGAAGTTGGTCATTATTGAGCACGTCTGCGTGTGCG 864032
                                    v     v    i  v v i vv    i    i  i  i  v
  rnd-3_family-        105 TACCTATAAAATTAACAAGTCGGGCCTCAGAGAGCGCGTCCGCATGCGCT 154

  scaffold19|si     864033 GCACGTGCAAAGTATGCAAG---CTCGGGCTTGCTATGTGATCCATACTT 864079
                            ii ii      iiii i  --- v iv  iii  i v?v  v   viv 
  rnd-3_family-        155 GTGCACGCAAAGCGCACGAGGCACACACGCCCACTGTTNCATGCATTTAT 204

  scaffold19|si     864080 GCTCAACACTCAACAAAGTCATGACATTGTGTCAACATTATTCTTTTGTG 864129
                                    ---  - v v       ---- ?  v      --i  i  -
  rnd-3_family-        205 GCTCAACAC---AC-ATGACATGACA----GNCACCATTAT--CTTCGT- 243

  scaffold19|si     864130 CTTTGCAGTTTCGCGGCGTACTTGTCATA-AGTAGTGCAGCCATTCAGTA 864178
                           -  iv        v?i i   ?    i  -i   iiii  --i v i   
  rnd-3_family-        244 -TTCTCAGTTTCGANACATACNTGTCGTACGGTAACATAG--GTACGGTA 290

  scaffold19|si     864179 CATACCA------CAC----TACCAAATTTTTGGTTGC-AAACTTTATGC 864217
                            ?  ?  ------  i---- i  v?v     ii  vi-      i    
  rnd-3_family-        291 CNTANCAACCAGTCATNTAATGCCCNTTTTTTAATTTTAAAACTTCATGC 340

  scaffold19|si     864218 TTGGCCTACTTCAACAAACACAACTTAGGCAAT-ACAAAA-CTTCAACAT 864265
                             vvi  ii  i   i  iivi           - v    -  i      
  rnd-3_family-        341 TTCCTCTGTTTTAACGAATGAGACTTAGGCAATCAGAAAACCTCCAACAT 390

  scaffold19|si     864266 AATTTACATCCCTCGTGGTGCAGCTGAG---GATATTACTTCTCCTTTTC 864312
                           i  v  ? ---vv i             ---   v  v     ?ii  v 
  rnd-3_family-        391 GATGTANA---AACATGGTGCAGCTGAGNTTGATTTTTCTTCTNTCTTGC 437

  scaffold19|si     864313 CTGC 864316
                               
  rnd-3_family-        438 CTGC 441

Matrix = 20p43g.matrix
Kimura (with divCpGMod) = 28.51
Transitions / transversions = 1.44 (62/43)
Gap_init rate = 0.07 (28 / 423), avg. gap size = 1.68 (47 / 28)


1356 10.41 15.02 5.02 scaffold19|size1190391 865539 865811 (324473) C genome_6_12811#DNA (0) 745 447 m_b367s001i27 60873

  scaffold19|si     865539 GGACGTAAGGGAAAGGATGTACGTTGGTACCAATACTATGACTCATGCAA 865588
                                          i     v   i           i        i   
C genome_6_1281        745 GGACGTAAGGGAAAGAATGTAGGTTAGTACCAATACTGTGACTCATACAA 696

  scaffold19|si     865589 GAATTACATGGATTGCATAAAAAGGATTTTTCAGGACAATCTACTCAAGA 865638
                               v   ii   v    -v i         v  v        --     
C genome_6_1281        695 GAATAACACAGATGGCAT-TAGAGGATTTTTAAGTACAATCTA--CAAGA 649

  scaffold19|si     865639 ATATGAGGACTCCGATCCAGGGGCATTGGCTAT----------------- 865671
                             - v          i  i     i   vi   -----------------
C genome_6_1281        648 AT-TTAGGACTCCGACCCGGGGGCGTTGTTTATCTCTCTAGAGAGCAGTT 600

  scaffold19|si     865672 ---------TATTT-----------GTTGAC---ACATGGACAACA-GTA 865697
                           ---------     -----------      ---          v - i 
C genome_6_1281        599 TATCGCGTGTATTTGTTTTTTATTTGTTGACACGACATGGACAAGATGCA 550

  scaffold19|si     865698 GGAAGAAAGAACTCTTAAGCCCCGTTCTCAGATTGGTACCAAAATGTAAT 865747
                                   v              v               -----------
C genome_6_1281        549 GGAAGAAATAACTCTTAAGCCCCTTTCTCAGATTGGTAC----------- 511

  scaffold19|si     865748 CAAAATGTACTGATCTTTCAAAATGTACCGATTAATCGAAAAGTACATTT 865797
                                     i                 i                     
C genome_6_1281        510 CAAAATGTACCGATCTTTCAAAATGTACTGATTAATCGAAAAGTACATTT 461

  scaffold19|si     865798 CGCAAGATTGGTAC 865811
                           i       i     
C genome_6_1281        460 TGCAAGATCGGTAC 447

Matrix = 20p43g.matrix
Kimura (with divCpGMod) = 9.70
Transitions / transversions = 1.45 (16/11)
Gap_init rate = 0.07 (20 / 272), avg. gap size = 2.80 (56 / 20)


2761 9.65 0.00 0.00 scaffold19|size1190391 865810 866182 (324102) genome_12_77300-9]2#Unspecified 1 373 (0) m_b367s001i28 60874

  scaffold19|si     865810 ACGGGTTAGAACTGACTTTGAACTAAGTGGTGGACTTTGAACCACAAAGG 865859
                              i       i             v                   i  v 
  genome_12_773          1 ACGAGTTAGAATTGACTTTGAACTACGTGGTGGACTTTGAACCACGAACG 50

  scaffold19|si     865860 ATGGTATTTACTATTCCCACGTACGATTGTATGCATCGAAACTTCTAGAC 865909
                               v                       v  i  i    v         v
  genome_12_773         51 ATGGGATTTACTATTCCCACGTACGATTCTACGCGTCGACACTTCTAGAG 100

  scaffold19|si     865910 CATGCAATATCTGACATAATTTCCTCCGTACAAAACATACCAAATTCCAC 865959
                            v v i            vv  v       v            v   i  
  genome_12_773        101 CTTCCGATATCTGACATATGTTACTCCGTAGAAAACATACCAATTTCTAC 150

  scaffold19|si     865960 GAGGTGGACTTTGAACAATTTCACCATTTTTGGCTTGTTATGGCAGTGCG 866009
                            i              v      i                         i
  genome_12_773        151 GGGGTGGACTTTGAACCATTTCATCATTTTTGGCTTGTTATGGCAGTGCA 200

  scaffold19|si     866010 ATTGCAGCTGTCTTCCGTCAAAGCTGAGGACAAGTAGAGCTGGACTTAAG 866059
                                                          vv                 
  genome_12_773        201 ATTGCAGCTGTCTTCCGTCAAAGCTGAGGACCTGTAGAGCTGGACTTAAG 250

  scaffold19|si     866060 CCCCTGAGATAGTCCCAAGGGGTTGTGCAATCTTGGCCGGGTCTCAGGGG 866109
                              i              i                               
  genome_12_773        251 CCCTTGAGATAGTCCCAAAGGGTTGTGCAATCTTGGCCGGGTCTCAGGGG 300

  scaffold19|si     866110 TAGGATATTGAGGTCACACCAGTGGCCAAAGATATGTGACATGTAATGGT 866159
                            vv                                v        vi    
  genome_12_773        301 TTCGATATTGAGGTCACACCAGTGGCCAAAGATATCTGACATGTCGTGGT 350

  scaffold19|si     866160 TCAAAGTGAATTCTAAACTGCAC 866182
                                           v i i  
  genome_12_773        351 TCAAAGTGAATTCTAACCCGTAC 373

Matrix = 20p43g.matrix
Kimura (with divCpGMod) = 8.69
Transitions / transversions = 0.71 (15/21)
Gap_init rate = 0.00 (0 / 372), avg. gap size = 0.0 (0 / 0)


2282 14.65 6.31 1.11 scaffold19|size1190391 866179 866606 (323678) C genome_6_12811#DNA (295) 450 1 m_b367s001i29 60873

  scaffold19|si     866179 GCACATTTTCAAAGATCAGTACCAAAAACTACCAATCATTGAAAATATAC 866228
                            i               i    i     v    i   v        i   
C genome_6_1281        450 GTACATTTTCAAAGATCGGTACTAAAAAGTACCGATCTTTGAAAATGTAC 401

  scaffold19|si     866229 CGATTTCTTTTTCCACGTAGAAATTGTATTAGTTCCTACTGTTTAAGGTA 866278
                                  v    i v         i             v   vv      
C genome_6_1281        400 CGATTTCATTTTTCTCGTAGAAATCGTATTAGTTCCTAATGTAGAAGGTA 351

  scaffold19|si     866279 CCAATCTTTCAAAATGTACCATCGACATGTATCGGTACATTTTTAGAAAT 866328
                             i                 v                      i      
C genome_6_1281        350 CCGATCTTTCAAAATGTACCTTCGACATGTATCGGTACATTTTCAGAAAT 301

  scaffold19|si     866329 CGGTATATTTCCAAAGATCGGTACCAAAATGTACGAATCTTTTAAAATGC 866378
                                i                   v                v      i
C genome_6_1281        300 CGGTACATTTCCAAAGATCGGTACCTAAATGTACGAATCTTTGAAAATGT 251

  scaffold19|si     866379 CCTTTTCTTACCTTCCGTACATGTGCTTATCTTCAGGACAAAGTACATTT 866428
                           v           v       v  v   i   i              i   
C genome_6_1281        250 ACTTTTCTTACCATCCGTACCTGAGCTCATCCTCAGGACAAAGTACGTTT 201

  scaffold19|si     866429 GAACAGTCGATTGACCAACTTTTGCTAAATTAAA--AATGTGATAAGCAC 866476
                                    i   i  ----  i         v --   -    v  vv 
C genome_6_1281        200 GAACAGTCGGTTGGCC----TTCGCTAAATTACAATAAT-TGATTAGGCC 156

  scaffold19|si     866477 TTTTGAGGAAAAACATCCGTTCATTTGGAGTTGTTGTTCTCCTAGGACGT 866526
                              i  vv  v    v i    v  i     v v           v v  
C genome_6_1281        155 TTTCGACCAACAACAACTGTTCCTTCGGAGTGGATGTTCTCCTAGTAAGT 106

  scaffold19|si     866527 GGAAATAAGTTCTTGTTGAC--ATTA------------GTACGATACT-- 866560
                                  v     ivvii  --    ------------       i  --
C genome_6_1281        105 GGAAATATGTTCTCCACAACATATTACTTTTAAATATTGTACGATGCTTC 56

  scaffold19|si     866561 ---------TCAAGTGGGAATGTTTTTGCTTTTGATGCAACTTTCCCTAA 866601
                           ---------      vv  v       ii    v              v 
C genome_6_1281         55 TAAAAAGTATCAAGTTCGACTGTTTTTATTTTTTATGCAACTTTCCCTTA 6

  scaffold19|si     866602 AATCC 866606
                            i   
C genome_6_1281          5 AGTCC 1

Matrix = 20p43g.matrix
Kimura (with divCpGMod) = 14.22
Transitions / transversions = 0.77 (27/35)
Gap_init rate = 0.02 (10 / 427), avg. gap size = 3.20 (32 / 10)


3801 11.72 8.50 1.62 scaffold19|size1190391 866822 867515 (322769) C genome_6_12811#DNA (0) 745 5 m_b367s001i30 60875

  scaffold19|si     866822 GGACATAAGGGAAAGAATGTACGTTGGTACCAATACTATGACTCATGCAA 866871
                               i                v   i           i        i   
C genome_6_1281        745 GGACGTAAGGGAAAGAATGTAGGTTAGTACCAATACTGTGACTCATACAA 696

  scaffold19|si     866872 GAATTACATGGATTGCATAAAAAGGATTTTTCAGGACAATCTACAACATT 866921
                               v   ii   v    v i -        v  v           v v 
C genome_6_1281        695 GAATAACACAGATGGCATTAGA-GGATTTTTAAGTACAATCTACAAGAAT 647

  scaffold19|si     866922 ATGATGACTTGGACCCAAGGGCGTTGTGTATCT--------AGCAGGTTT 866963
                           - v v    iv     ii         v     --------     -   
C genome_6_1281        646 -TTAGGACTCCGACCCGGGGGCGTTGTTTATCTCTCTAGAGAGCAG-TTT 599

  scaffold19|si     866964 ATCGCGTGTATTTGTTATT-ATTTGTTGACAC---AGGGACAACGA--CA 867007
                                           v  -            --- v      -  --  
C genome_6_1281        598 ATCGCGTGTATTTGTTTTTTATTTGTTGACACGACATGGACAA-GATGCA 550

  scaffold19|si     867008 GGAAGAAACAAGTCTTAAGCCCGTTTCTCAGATTGGTACCAAAATGTACT 867057
                                   i  v          v                          i
C genome_6_1281        549 GGAAGAAATAACTCTTAAGCCCCTTTCTCAGATTGGTACCAAAATGTACC 500

  scaffold19|si     867058 GATCTTTCAAAATGTACTGATTAATCAAAAAGTACATTTTGCAAGATCCG 867107
                                                     i                     v 
C genome_6_1281        499 GATCTTTCAAAATGTACTGATTAATCGAAAAGTACATTTTGCAAGATCGG 450

  scaffold19|si     867108 TACATTTTCAAAGATCAGTACCAAAAACTACCGATCTTTGAAAATGTACC 867157
                                           i    i     v                      
C genome_6_1281        449 TACATTTTCAAAGATCGGTACTAAAAAGTACCGATCTTTGAAAATGTACC 400

  scaffold19|si     867158 GATTTCGTTTTTCTTGTAGAAATCGTATTAGTTCCTACTGTTTAAGGTAC 867207
                                 i       i                      v   vv       
C genome_6_1281        399 GATTTCATTTTTCTCGTAGAAATCGTATTAGTTCCTAATGTAGAAGGTAC 350

  scaffold19|si     867208 CAATCTTTCAAAATGTACCATCGACATGTATCGGTAC--------AGATC 867249
                            i                 v                 -------- i   
C genome_6_1281        349 CGATCTTTCAAAATGTACCTTCGACATGTATCGGTACATTTTCAGAAATC 300

  scaffold19|si     867250 ------TTT---------GG-----AAATA-ACGAATCTTTGAAAATGTA 867278
                           ------   ---------  -----    i-                   
C genome_6_1281        299 GGTACATTTCCAAAGATCGGTACCTAAATGTACGAATCTTTGAAAATGTA 250

  scaffold19|si     867279 CTTTTCTTACCTTCCATACATGAGCTCATCGCCTCAGGACAAAGTACGTT 867328
                                      v   i   v         --                   
C genome_6_1281        249 CTTTTCTTACCATCCGTACCTGAGCTCAT--CCTCAGGACAAAGTACGTT 202

  scaffold19|si     867329 CGAACAGTCGATTGACCGACTTTCGCTAAATTAAA--AATGTGATGCGCA 867376
                           i         i   i  ----            v --   -    vv vv
C genome_6_1281        201 TGAACAGTCGGTTGGCC----TTCGCTAAATTACAATAAT-TGATTAGGC 157

  scaffold19|si     867377 CTTTCGAGGAAAAACGGCCGTTCATTCGGAGTTGTTGTTTTCCTAGGACG 867426
                                  vv  v   ii i    v        v v    i      v v 
C genome_6_1281        156 CTTTCGACCAACAACAACTGTTCCTTCGGAGTGGATGTTCTCCTAGTAAG 107

  scaffold19|si     867427 TGGAAATAAATTCTTGATG--ATGTTA------------GTACGATACTT 867462
                                   vi    iv ii--  i   ------------       i   
C genome_6_1281        106 TGGAAATATGTTCTCCACAACATATTACTTTTAAATATTGTACGATGCTT 57

  scaffold19|si     867463 TTCAAAAGCATCAAGTGGGACTGTTTTTTATTTTTGGTGCAACTTTCCCT 867512
                           i v     i       vv     -           vi             
C genome_6_1281         56 CTAAAAAGTATCAAGTTCGACTG-TTTTTATTTTTTATGCAACTTTCCCT 8

  scaffold19|si     867513 TAA 867515
                              
C genome_6_1281          7 TAA 5

Matrix = 20p43g.matrix
Kimura (with divCpGMod) = 11.52
Transitions / transversions = 0.86 (37/43)
Gap_init rate = 0.03 (24 / 693), avg. gap size = 2.96 (71 / 24)


3768 5.99 0.21 0.85 scaffold19|size1190391 867515 867985 (322299) genome_9_13036#DNA 1 468 (1) m_b367s001i31 60876

  scaffold19|si     867515 ACGCCAATCAGAACAGAATTTTTTTTATCTTGATTGCTAGTCCAGTTCTG 867564
                                                 -       i    v        v     
  genome_9_1303          1 ACGCCAATCAGAACAGAATTTT-TTTATCTCGATTTCTAGTCCACTTCTG 49

  scaffold19|si     867565 GCCTAGTTATGGTTTCTAGTCCAGTTCGAAGTGGACTGGTAATTGGTTTT 867614
                            v       iv                          i            
  genome_9_1303         50 GACTAGTTACTGTTTCTAGTCCAGTTCGAAGTGGACTAGTAATTGGTTTT 99

  scaffold19|si     867615 ATCTTGGTTTTATCGCGCCCTAACGTACATCTTTCCGAGAACTCTCAAAT 867664
                               i              v  v                           
  genome_9_1303        100 ATCTCGGTTTTATCGCGCCGTATCGTACATCTTTCCGAGAACTCTCAAAT 149

  scaffold19|si     867665 TCCTTTCTCGTTTTCCCCCATTTCAATTTGAGTCATGTTTCGATCGGATC 867714
                                                                             
  genome_9_1303        150 TCCTTTCTCGTTTTCCCCCATTTCAATTTGAGTCATGTTTCGATCGGATC 199

  scaffold19|si     867715 ATGCATCATGGCCAAAAATACCAATAACATGGACGAAAGCATGGGGCACG 867764
                            i                              i     v     vi ii 
  genome_9_1303        200 ACGCATCATGGCCAAAAATACCAATAACATGGGCGAAACCATGGTACGTG 249

  scaffold19|si     867765 TGGTAATTTTTGGCGGCGATTACTACAAACTACCTGTGACGGACATGGTG 867814
                            i        i       ii                i             
  genome_9_1303        250 TAGTAATTTTCGGCGGCGGCTACTACAAACTACCTGCGACGGACATGGTG 299

  scaffold19|si     867815 GGTTGTGATATGTCTTCTGGGGTAATTTTTCGCGAGGAATCGATCTAGCT 867864
                                                                             
  genome_9_1303        300 GGTTGTGATATGTCTTCTGGGGTAATTTTTCGCGAGGAATCGATCTAGCT 349

  scaffold19|si     867865 CATCAGCGGATGCCACAGAGGCCTCCTTCTATGTGATTCTGCAAATGTCC 867914
                            i             v                 i                
  genome_9_1303        350 CGTCAGCGGATGCCAGAGAGGCCTCCTTCTATGCGATTCTGCAAATGTCC 399

  scaffold19|si     867915 -AATCGCTAGTCCAGATCTGGACTAACAACAATTATTGTTAGTCCAGATC 867963
                           -   i                   ---  vi                   
  genome_9_1303        400 GAATTGCTAGTCCAGATCTGGACT---AAAGATTATTGTTAGTCCAGATC 446

  scaffold19|si     867964 TGGACTAGTGTTCCGATTGGCG 867985
                                                 
  genome_9_1303        447 TGGACTAGTGTTCCGATTGGCG 468

Matrix = 20p43g.matrix
Kimura (with divCpGMod) = 4.60
Transitions / transversions = 1.80 (18/10)
Gap_init rate = 0.01 (5 / 470), avg. gap size = 1.00 (5 / 5)


371 6.00 0.00 2.00 scaffold19|size1190391 868021 868071 (322213) genome_9_13036#DNA 419 468 (1) m_b367s001i32 60877

  scaffold19|si     868021 GGATTGAAACATAATTGTTAGTCCAGATCTGGACTAGTGTTCCGATTGGC 868070
                              i -   v  v                                     
  genome_9_1303        419 GGACT-AAAGATTATTGTTAGTCCAGATCTGGACTAGTGTTCCGATTGGC 467

  scaffold19|si     868071 G 868071
                            
  genome_9_1303        468 G 468

Matrix = 20p43g.matrix
Kimura (with divCpGMod) = 6.25
Transitions / transversions = 0.50 (1/2)
Gap_init rate = 0.02 (1 / 50), avg. gap size = 1.00 (1 / 1)


371 6.00 0.00 2.00 scaffold19|size1190391 868107 868157 (322127) genome_9_13036#DNA 419 468 (1) m_b367s001i33 60878

  scaffold19|si     868107 GGATTGAAACATAATTGTTAGTCCAGATCTGGACTAGTGTTCCGATTGGC 868156
                              i -   v  v                                     
  genome_9_1303        419 GGACT-AAAGATTATTGTTAGTCCAGATCTGGACTAGTGTTCCGATTGGC 467

  scaffold19|si     868157 G 868157
                            
  genome_9_1303        468 G 468

Matrix = 20p43g.matrix
Kimura (with divCpGMod) = 6.25
Transitions / transversions = 0.50 (1/2)
Gap_init rate = 0.02 (1 / 50), avg. gap size = 1.00 (1 / 1)


379 31.61 7.38 1.27 scaffold19|size1190391 871665 871962 (318322) rnd-5_family-176#Unknown 2243 2558 (808) m_b367s001i34 60879

  scaffold19|si     871665 GAGGAGGTACCATCAC-AAATTTTCAAGGCTGGTGATTATTCAGTGGCTT 871713
                                 -     - i -     iv vi i v   ?  v  ?  ii ?  ?
  rnd-5_family-       2243 GAGGAG-TACCA-CGCGAAATTCGCCGGACGGGTNATGATNCAACGNCTN 2290

  scaffold19|si     871714 ACTGAGGGTGTGAACATCATACTCCTGGACATACAGTACCTCACCAGTCC 871763
                           ?iv   vii i        i?i   v    v ? vv v      ?vvv i
  rnd-5_family-       2291 NTGGAGCACGCGAACATCACNTTCCGGGACCTNCCTTTCCTCACNCCACT 2340

  scaffold19|si     871764 TATCTACAACCAACCCAGCGGCAATTTGCTGTGTTGCAACCAATGCCTTA 871813
                           ?i vv   i    ?  i iiiv    v   ?  i i   i  v  i  vi
  rnd-5_family-       2341 NGTGGACAGCCAANCCGGTAAGAATTGGCTNTGCTACAATCACTGTCTGG 2390

  scaffold19|si     871814 GGATACAACAACACGGAATGGGCA--GCATCTTTGAGTGGAAGAATTGGC 871861
                            vi ?iiv        v --i   --       ivi??i ?iv  iv i 
  rnd-5_family-       2391 GCGTNTGCCAACACGGCA--AGCAATGCATCTTCCGNNAGNGCAACGGAC 2438

  scaffold19|si     871862 ACATTGA-----ACATCCTGC----AAATTTTG---CCTCAGTAATTGCA 871899
                             i ?  -----   v     ----ii i  i ---  v iv  i v v 
  rnd-5_family-       2439 ACGTNGATGGGCACAACCTGCCGCAGGACTTCGTCACCGCGCTAGTGGAA 2488

  scaffold19|si     871900 GGGATCAAGCT-----TCAAGTATATGA-CGAGAAAGAATACCCAGCAGA 871943
                           ii v      i-----  i ?  i   ?- i iivi  i  i  v  vvi
  rnd-5_family-       2489 AAGCTCAAGCCGGGGATCGANTACATGNTCAAAGCGGAGTATCCCGCCCG 2538

  scaffold19|si     871944 GGGTGAAGCACC-ACATAAC 871962
                           ?  v vi     -   ? i 
  rnd-5_family-       2539 NGGAGCGGCACCGACANAGC 2558

Matrix = 20p43g.matrix
Kimura (with divCpGMod) = 35.52
Transitions / transversions = 1.45 (55/38)
Gap_init rate = 0.04 (12 / 297), avg. gap size = 2.17 (26 / 12)


575 26.77 2.64 8.37 scaffold19|size1190391 872814 873078 (317206) rnd-5_family-1153#Unknown 38 288 (286) m_b367s001i35 60880

  scaffold19|si     872814 CCAGAGTCACTTGGGGATTC-TGCATCATCCTGTGGAGATCTGAAGAATT 872862
                            i?        i  iv   i-i  i   v --- ?     i v i---  
  rnd-5_family-         38 CTNGAGTCACTCGGATATTTACGCGTCAGC---TNGAGATTTCAG---TT 81

  scaffold19|si     872863 TATTCAGAGTAAGAGGGAAATCAATTGGTGTCACTTGGTGACAATCTTGT 872912
                           iii  i    v---vv  vi   v i              i     v   
  rnd-5_family-         82 CGCTCGGAGTC---TTGACGTCACTCGGTGTCACTTGGTGGCAATCGTGT 128

  scaffold19|si     872913 TTGCCAATTGCATCAATTGGTGGCATTAGGTAGTTTGCAATGAGTACTTG 872962
                                      i   v i     i i v   ivv ii  vi         
  rnd-5_family-        129 TTGCCAATTGCGTCACTCGGTGGTACTCGGTGTGTCACACCGAGTACTTG 178

  scaffold19|si     872963 GTGGTAGACATCAAGTACTGGATCTTGATGATACCACCAAGTTCTTTGCG 873012
                              viiiv  i      ------  ? i     -  ? i  iv  ?v --
  rnd-5_family-        179 GTGTCGACCACCAAGTA------CTNGGTGATA-CANCGAGCACTNAG-- 219

  scaffold19|si     873013 GATAACACTGAGCGCTTGGTG-GCTACTACCAAGTA-GTGTTCTCACC-- 873058
                           -- iv   vi ? i  i    - vi  -  ii   ?-v  v i    i--
  rnd-5_family-        220 --TGCCACGAANCACTCGGTGTGACAC-ACTGAGTNCTTGGTTTCACTTG 266

  scaffold19|si     873059 --CAGTAATACTTGATGTCACT 873078
                           --   v ?    v i       
  rnd-5_family-        267 GGCAGAANTACTAGGTGTCACT 288

Matrix = 20p43g.matrix
Kimura (with divCpGMod) = 27.04
Transitions / transversions = 1.60 (40/25)
Gap_init rate = 0.09 (25 / 264), avg. gap size = 1.12 (28 / 25)


432 24.17 4.43 5.77 scaffold19|size1190391 872941 873098 (317186) C rnd-1_family-8#Satellite (151) 244 89 m_b367s001i36 60881

  scaffold19|si     872941 GGTAGTTTGCAATGAGTACTTGGTGGTAGACATCAAGTACTGGATCTTGA 872990
                              i   vv  vii             viv  i        v i --- i
C rnd-1_family-        244 GGTGGTTATCACCAAGTACTTGGTGGTTATCACCAAGTACTCGGT---GG 198

  scaffold19|si     872991 TGATACCACCAAGTTCTTTGCGGATAACACTGAGCGCTTGGTGGCTACTA 873040
                            --  i        v   v i  v  v   ii  ii  i     i  ii 
C rnd-1_family-        197 T--TATCACCAAGTACTTGGTGGTTATCACCAAGTACTCGGTGGTTATCA 150

  scaffold19|si     873041 CCAAGTA----GT-GTTCTCACCCAGTAATACTTGAT-GTCA-CTCCACA 873083
                                  ----  -   v     v  ---    i i -    - v   - 
C rnd-1_family-        149 CCAAGTACTCGGTGGTTATCACCAAG---TACTCGGTGGTCATCACCA-A 104

  scaffold19|si     873084 ATACTATACTAGATG 873098
                           i    i    v i  
C rnd-1_family-        103 GTACTGTACTCGGTG 89

Matrix = 20p43g.matrix
Kimura (with divCpGMod) = 27.92
Transitions / transversions = 1.57 (22/14)
Gap_init rate = 0.08 (13 / 157), avg. gap size = 1.23 (16 / 13)


446 24.82 4.79 0.66 scaffold19|size1190391 873312 873457 (316827) C rnd-5_family-3738#Unknown (122) 152 1 m_b367s001i37 60882

  scaffold19|si     873312 TACTTGGAGGTACCGTTAGTGATTCTTGGCATCA---CACAG-ATTTGGA 873357
                                  v i   v?vii i   v     ?    ---   iv- ??i   
C rnd-5_family-        152 TACTTGGTGATACGNACGGCGATACTTGGNATCAAAACACGTCANNCGGA 103

  scaffold19|si     873358 GAAATTT-AAGCGTGTTAGGGAAAATTGAAGTGACACTTGGACTTGCTCG 873406
                                  -  v    iv   v         vi v       vv  i    
C rnd-5_family-        102 GAAATTTTAATCGTGCAAGGTAAAATTGAACCGTCACTTGGCATTACTCG 53

  scaffold19|si     873407 TTTCCCAAA--TCTGTCCCATGGTAGTACAAAGCAGGTATATTTTAGGAA 873454
                           v i  v   --    i  iv   ii    i  iv    -i   ii  v  
C rnd-5_family-         52 GTCCCGAAATTTCTGCCCTCTGGCGGTACGAAAAAGGT-CATTCCAGTAA 4

  scaffold19|si     873455 GTT 873457
                              
C rnd-5_family-          3 GTT 1

Matrix = 20p43g.matrix
Kimura (with divCpGMod) = 24.58
Transitions / transversions = 1.12 (19/17)
Gap_init rate = 0.03 (5 / 145), avg. gap size = 1.60 (8 / 5)


1515 33.51 2.49 3.00 scaffold19|size1190391 874495 875297 (314987) C scaffold312|size187761_(dbseq-nr_665)_[118269,124269]#LTR/Gypsy (622) 5379 4581 m_b367s001i38 60883

  scaffold19|si     874495 GTATGTTGATGGATTTGGCGGTGAGGCCTGGATGCAATTCAATGGTGAGC 874544
                                      vi  ---      vv  vvv i      v   i  v iv
C scaffold312|s       5379 GTATGTTGATGCGTT---CGGTGATCCCGTCACGCAATTGAATAGTTAAG 5333

  scaffold19|si     874545 ATGCCATTGACATGGGCTTGCTCAA-GGTATTAGGACC---AGTATGTCT 874590
                           v v        i  ii vi i    -   i v      ---i  ---   
C scaffold312|s       5332 TTTCCATTGACGTGAACACGTTCAATGGTGTAAGGACCTTCGGT---TCT 5286

  scaffold19|si     874591 TACTACCAACTTAGTTAGGTCATGCACTTTCTTCAGAACTTTCTGACCCA 874640
                               v           i   ii                 i vi  v  ii
C scaffold312|s       5285 TACTCCCAACTTAGTTGGGTTGTGCACTTTCTTCAGAACCTGTTGTCCTG 5236

  scaffold19|si     874641 GAGCATAGTCATATTGACATTGCTTCGTGTTGCCATGGCGAAGGTTGTCA 874690
                                        v      i     v i   v  i v  v ii  v   
C scaffold312|s       5235 GAGCATAGTCATAGTGACATCGCTTCCTATTGGCACGTCGCAAATTCTCA 5186

  scaffold19|si     874691 TCAACAAGCAT-TTCAC-AGTGCTGTGTGATTGTTTGTCAGCCTGCTACA 874738
                            i    v -  -   i - iii -   ii  v ii  i  ii v  v iv
C scaffold312|s       5185 TTAACATG-ATGTTCGCGAACAC-GTGCAATGGCCTGCCAATCAGCAATC 5138

  scaffold19|si     874739 AGTTGTACAGAAAGGAACATGTGGTGGCTGAA--GGCAAGGGCCCCTGGT 874786
                             iv i  ivvv ii     i vvi--i    --      i  i     v
C scaffold312|s       5137 AGCGGCACGTTCAAAAACATATCCC--TTGAAAAGGCAAGAGCTCCTGGA 5090

  scaffold19|si     874787 GTGCAGCTGTGTATGGTTGCCACAGTAACTTTCTTGGCATGTTTTGCATT 874836
                            ii vv ivv vi i  v  v     iiiviv v    i  iv v  -- 
C scaffold312|s       5089 GCACTTCCTAGGGTAGTGGCAACAGTGGTGCGCATGGCGTGCATAGC--T 5042

  scaffold19|si     874837 ATTGCCAGTGCCTGATTGACAATGTCTC-TGGCTGGTGTCAAATTCTGCA 874885
                           i i  i     v v  ii iv       -  v   i-    v   i  ii
C scaffold312|s       5041 GTCGCTAGTGCATCATCAATTATGTCTCGTGCCTGA-GTCATATTTTGTG 4993

  scaffold19|si     874886 ATGGATTG--CTGTAGAAAAATACACCTAAAATATTGACTGCTGTTTGGT 874933
                           iv      --v  i vv  ii v i--  iv i    v  i    i  i 
C scaffold312|s       4992 GAGGATTGGAATGCACTAAGGTTCG--TAGCACATTGCCTACTGTCTGAT 4945

  scaffold19|si     874934 GAATACATTTGT-GAATGAATTGGATTGCAGATTCTTGCTTGTCTACTGT 874982
                            v  v v  i i-  v  v   v  i  vi          v  iv viiv
C scaffold312|s       4944 GCATTCTTTCGCAGACTGCATTTGACTGAGGATTCTTGCTGGTTGAGCAA 4895

  scaffold19|si     874983 ACATCCTTAAGGTCAA--AACTGTGGTGGATCCATTGAAATGTACCTCCT 875030
                                   i v iii --  i viii -- v      i    v  iv --
C scaffold312|s       4894 ACATCCTTGATGCTGAACAATTCCAAT--AACCATTGGAATGAACTGC-- 4849

  scaffold19|si     875031 CAATAAATTTTCCTCCCTTGCTGTGTATGCAACAGAGAGGGCAAGGGTAA 875080
                               i    iv  i  i   iii  v ii    iv vv  v ii  i   
C scaffold312|s       4848 CAATGAATTCACCCCCTTTGTCATGGACACAACGCATTGGTCGGGGATAA 4799

  scaffold19|si     875081 TGAGAAGTTCAGCATTTGACAAATTTATCCTTAATATGCCGTAAGGTTTT 875130
                           i iv  ivi  i    vviii  i  i  viv   i  iivvivv  i  
C scaffold312|s       4798 CGGCAAAGCCAACATTGCGTGAACTTGTCGCGAATGTGTTTGGCTGTCTT 4749

  scaffold19|si     875131 GTTATCAATTCTG--CAGCTCTACCAATTTTAAAGAGGTGCCAATGCACG 875178
                           i     i      --v  i  v  i iv  vi   vv   i       i 
C scaffold312|s       4748 ATTATCGATTCTGATAAGTTCGACTAGATTAGAAGCCGTGTCAATGCATG 4699

  scaffold19|si     875179 TGAGCTTATTAAATTCAATTTTTCTGTTGTTGAACTTGACCATCCATGGG 875228
                            v  ivi   i  i    ii    v iii    v      ivi   -i  
C scaffold312|s       4698 TTAGTGCATTGAACTCAACCTTTCGGCCATTGACCTTGACTTCCCA-AGG 4650

  scaffold19|si     875229 TCCGATCAAGTTGATTACGACTTCCTCCCAAAGTGC----TGCATGTATC 875274
                              i  v i  i   vi i     i      i    ----i   iv v  
C scaffold312|s       4649 TCCAATGAGGTCGATGGCAACTTCTTCCCAAGGTGCAATTCGCACTTCTC 4600

  scaffold19|si     875275 TTCCATTAAGGCAATAATCCATA 875297
                            ii ----i     i        
C scaffold312|s       4599 TCTC----GGGCAACAATCCATA 4581

Matrix = 20p43g.matrix
Kimura (with divCpGMod) = 40.53
Transitions / transversions = 1.49 (156/105)
Gap_init rate = 0.04 (35 / 802), avg. gap size = 1.26 (44 / 35)


2767 32.31 6.55 3.93 scaffold19|size1190391 875397 877258 (313026) C scaffold312|size187761_(dbseq-nr_665)_[118269,124269]#LTR/Gypsy (1542) 4459 2551 m_b367s001i39 60883

  scaffold19|si     875397 TGTCCCATAACTTGATGAAAACATTTCGCAATTTGCTCAATTATCT-GTC 875445
                                   v     i  i  v  i  vi  i v vi  i ii  iv-   
C scaffold312|s       4459 TGTCCCATTACTTGGTGGAACCACTTAACAGTGTCTTCGACCATTGAGTC 4410

  scaffold19|si     875446 GAGGTAAGGCAATGTGCCA-TTGTTT--GGCAGGATTGTCACCTGGTCAG 875492
                           v-  i        v v   -    i --  ii    iv i- i  -----
C scaffold312|s       4409 C-GGCAAGGCAATTTTCCAATTGTCTTGGGTGGGATCCTT-CTTG----- 4367

  scaffold19|si     875493 ACATAACAAATAATGTCATCTACATCTTCATCTAGTGTCTTGTAAATGTA 875542
                           ---     i  i        v      vv       v  vv  vi i   
C scaffold312|s       4366 ---TAACAGATGATGTCATCGACATCTGGATCTAGTTTCAAGTTGACGTA 4320

  scaffold19|si     875543 -TTGCTCTGGATATTTTACTTGTAGAGCCAGGAGTTGCTG-GTCTTGCTT 875590
                           -   -  v  iivi v ii         i  v    -i  -        v
C scaffold312|s       4319 GTTG-TCAGGGCTCTGTGTTTGTAGAGCTAGCAGTT-TTGCGTCTTGCTG 4272

  scaffold19|si     875591 CTGCTGTTTGTGT---TAAG-----------GAATTGTGTGTCAG-ATAT 875625
                                   i i  --- i  ----------- i   ii i-    -  ii
C scaffold312|s       4271 CTGCTGTTCGCGTATGTGAGCATAATTCAGCGGATTACGC-TCAGGATGC 4223

  scaffold19|si     875626 GGAATCTTGGGCAGATT---------------CAACTCAGTATGGTGTTG 875660
                                i ii  v  i  ---------------      v  - i  ----
C scaffold312|s       4222 GGAATTTCAGGGAGGTTGAGGTAACACTCTAACAACTCCGT-TAGT---- 4178

  scaffold19|si     875661 TCGTTGTCATCAAGTATGCCGGTATGCCAGAGTTTTTGCATGCTGCAAGA 875710
                             i ii    ii ii---    ii i ------- i ---    v     
C scaffold312|s       4177 TCATCATCATTGAAC---CCGGCGTAC-------TCT---TGCTCCAAGA 4141

  scaffold19|si     875711 A--ACCCTTCTTTGTCATCCTTTTCATCAGAAACAACAGCGGGTTCTACA 875758
                            --    v  v i      v i ------     v  v  v  v      
C scaffold312|s       4140 AGTACCCGTCGTCGTCATCGTCT------GAAACCACTGCTGGGTCTACA 4097

  scaffold19|si     875759 AGTTTCTTCTCTTCCGTGATCTGACATGATGAAAGCTGGCAACAGAGCTG 875808
                             vi     i i    i       vvi i  vv v v   i ii    i 
C scaffold312|s       4096 AGACTCTTCCCCTCCGCGATCTGAGCCGGTGTCACCAGGCGATGGAGCCG 4047

  scaffold19|si     875809 GGACAAATTGTCTGCAAGAATATTCCTGAGACCTTCAAGCTAAGGTAACC 875858
                           i  i     i  v  v ii     v v i v       vv   v i  iv
C scaffold312|s       4046 AGATAAATTATCAGCTAAGATATTGCGGGGTCCTTCAATATAATGCAATG 3997

  scaffold19|si     875859 ATGGCAAAAATTGTTCAATTTAGTTACATCAAGGTAAAACTAGTTGGGTT 875908
                           vv  ii    i v     ii vi  i ii   v    i  ivv   v  i
C scaffold312|s       3996 TAGGTGAAAACTCTTCAACCTTATTGCGCCAACGTAAGACCCTTTGTGTC 3947

  scaffold19|si     875909 TTCACATCATCAAATGTTAAATTGTTATGGTTGGTGATCACGTGGATGTT 875958
                             i vivi   i  i  v ii  v     i i     vv  i  i    i
C scaffold312|s       3946 TTTAAGGTATCGAACGTGAGGTTTTTATGATCGGTGAAAACATGAATGTC 3897

  scaffold19|si     875959 TGTACTTTGTAATATCAATCAGAACTCTTCAAGAGTGGTTACAATGGACA 876008
                           v i  i vii ii  vvvi ii  i  v  i  i  v iv     i  v 
C scaffold312|s       3896 AGCACCTAACAGCATACCCCGAAATTCGTCGAGGGTTGCAACAATAGAAA 3847

  scaffold19|si     876009 ACACTTTTGTTCTCTTGGGTACTCT-TAAACTTTTTGCTGT--------- 876048
                           i  i  i v  ii v ---    v -   ---         ---------
C scaffold312|s       3846 GCATTTCTTTTTCCAT---TACTGTGTAA---TTTTGCTGTGATTTCGAC 3803

  scaffold19|si     876049 -------------AGTGGACAATGGATTGACTCTCTTGCATGATGCAAGC 876085
                           -------------   i i   iv iiivv ii  i  i i      i  
C scaffold312|s       3802 AGCTTACGAGAGAAGTAGGCAACCGGCCTTCCTTCCTGTACGATGCAGGC 3753

  scaffold19|si     876086 ACCTATTTGTTAATTCGAGGAGTCCCTGGAGATGTCAAACCATTTATTTT 876135
                           v  v vi  vv i ii    vi  vv  v v  i       i   i  v 
C scaffold312|s       3752 TCCAAGCTGGAAGTCTGAGGCATCGGTGTATATATCAAACCGTTTGTTAT 3703

  scaffold19|si     876136 GGTCAGGGAAGGCAGAGAGACCATCTGCCACGATCAACTATAA-----TG 876180
                               v   v i  v v    v    v  ------- i i    -----i 
C scaffold312|s       3702 GGTCCGGGTAAGCTGCGAGAGCATCGGC-------AGCCATAAGGGCACG 3660

  scaffold19|si     876181 CATTTTTTGTAATGCTTGTTGCATATCATCAGTCAAAATGA--GGGGTTG 876228
                                 v vv              vv i  i   v vv v --  i i-i
C scaffold312|s       3659 CATTTTATCAAATGCTTGTTGCATTGCGTCGGTCCATTTTATTGGAGC-A 3611

  scaffold19|si     876229 TCCTTTTTCATACCCAAA-TAATCAGTGAGGGGTTTGAGTACAT------ 876271
                           iv        -    ii - i      v ii     i    i  ------
C scaffold312|s       3610 CGCTTTTTCA-ACCCGGACTGATCAGTCAAAGGTTTAAGTATATGGGCAC 3562

  scaffold19|si     876272 ----ATGTCACATGT---TGCAGTAAT----ACAGCCAATAAA-ATGGTA 876309
                           ---- v i     i ---  i i    ----   i     i  -  v-ii
C scaffold312|s       3561 GACTAGGCCACATATCTCTGTAATAATTAACACAACCAATGAACATT-CG 3513

  scaffold19|si     876310 TAAATCAGTAGAAGTTTATTGACGATTCATGAGCTGGCTCGTGTCAATTT 876359
                           i iv     i viv vii v v    i   iv iv  v v iv  v    
C scaffold312|s       3512 CAGTTCAGTGGCGTTGCGTGGCCGATCCATATGTAGGATGGCCTCTATTT 3463

  scaffold19|si     876360 T---TTTCTAGGGTTTTGGGCCATGTGGTGTGGGCCAATACTGGAGCCAG 876406
                            ---    i v  i   ii   ii v  i  ii       viv       
C scaffold312|s       3462 TCTTTTTCCATGGCTTTAAGCCGCGGGGCGTAAGCCAATAGCCGAGCCAG 3413

  scaffold19|si     876407 TCAGATTCTT-TGTTGGCCCATTCACACATTAGTGGGCTGATTGTGAATC 876455
                               v   i - ii  -          iv v  i  ii i  v       
C scaffold312|s       3412 TCAGTTTCCTGTACTG-CCCATTCACATTTAAGCGGATTAATAGTGAATC 3364

  scaffold19|si     876456 CATTGTCATGGAGATGATGGAGAATTATGTAGAGGACATTAATGAGATCA 876505
                               v  vi v ivivvivv ii   i  ivi    vv iv iiv i v 
C scaffold312|s       3363 CATTCTCCCGCAATCTTCTCAAGATTGTGCCAAGGAGTTCTACATGGTGA 3314

  scaffold19|si     876506 TCCCA-TGATGAGGAAAGG-GCTACTGTCATTGATGTAAACATCAGCCGT 876553
                                - v   i i     -i i v      ii     v  i  ----- 
C scaffold312|s       3313 TCCCAATCATGGGAAAAGGCACCAATGTCATCAATGTATACGTC-----T 3269

  scaffold19|si     876554 GCATC---AATGCCTGGCAGGACATTTTCCATAATTGCTTGTGCCATGTC 876600
                                ---i     v i   i           v  v v      i  i  
C scaffold312|s       3268 GCATCCTCGATGCCAGACAGAACATTTTCCATTATGGATTGTGCTATATC 3219

  scaffold19|si     876601 TGGAGAACATTTTCGTCATATTAGCAAGCAGGTATACTTGTACTTCCCAA 876650
                           v     i  i   v v vi  vi v iv vv ii     i  i  v    
C scaffold312|s       3218 GGGAGAGCACTTTAGGCCCATAGGGAGTCTTGCGTACTTATATTTGCCAA 3169

  scaffold19|si     876651 AGGGAGTAAT-ATGGTGTACAGATTTTGATAATATCCTCATCAAGCCCAA 876699
                            v  v     -  i  ii v    i    i-- v  i  i      i   
C scaffold312|s       3168 ACGGCGTAATAATAGTACAGAGATCTTGAC--TTTCTTCGTCAAGCTCAA 3121

  scaffold19|si     876700 GGATGTAGTACTACATACTGTTATCGAGTTAAG--GGAAATTTGTACCCA 876747
                           i i       i i      vvi   v    vi --ii   i  i      
C scaffold312|s       3120 AGGTGTAGTATTGCATACTTACATCCAGTTTGGTAAAAAACTTATACCCA 3071

  scaffold19|si     876748 GCACATTTGCAGAGGATATTGGTAATGTCAAGGAAAGGATATTATTTAGG 876797
                            vi i     iv  i    iv v    vivi v iv     i ivivvv 
C scaffold312|s       3070 GAGCGTTTGCGCAGAATATCCGAAATGATCGGCAGCGGATACTGGCGTCG 3021

  scaffold19|si     876798 CTTAATCACTTTGTTTAACTGGCCTGACAAAGGTTGTTAATCCAGCAGAC 876847
                              i  i  i     i ii    v ---   -- iii       i iv  
C scaffold312|s       3020 CTTGATTACCTTGTTCAGTTGGCGT---AAA--TCACTAATCCAACGTAC 2976

  scaffold19|si     876848 ATCG-CCATCTTTCTTGGGAATGATGAAGGAGGGACTCATCCATCCAGTT 876896
                           -   -     i  i  i  i          vi   vvvii   ii  v  
C scaffold312|s       2975 -TCGACCATCCTTTTTAGGGATGATGAAGGTAGGAGAGGCCCACTCACTT 2927

  scaffold19|si     876897 T--TGAGTTGAGGGCCTAGGTGTCT-AGGAAAACTAGATAATACAATTCA 876943
                            --      --   v v  vvv  i-  vi    v  i i  vi i   v
C scaffold312|s       2926 TCCTGAGTT--GGGACGAGTACTCCGAGTGAAACGAGGTGATCTAGTTCT 2879

  scaffold19|si     876944 CATTTGAATGTG---GAATATTACTGCCCAACACAGGTTATGG------- 876983
                            i         i---i i i --v   v iii  v  v     -------
C scaffold312|s       2878 CGTTTGAATGTACTCAAGTGT--ATGCGCGGTACCGGATATGGACGGGCA 2831

  scaffold19|si     876984 TG--ATGGCTTGGTGTCAAGGT--TGATGTCAATGCAAACTTT-TGATGA 877028
                             --v   i  v ii  -i   --ii  -  v   iiv     -i    v
C scaffold312|s       2830 TGCACTGGTTTTGCATC-GGGTAACAAT-TCTATGTGTACTTTGCGATGT 2783

  scaffold19|si     877029 GGTTAGACACCAATGGTGCCATTGAACAATTT-CTGTGTTCTTGGACCAC 877077
                             v  v v     vi  v  i i     vi  -i   vv i   v v   
C scaffold312|s       2782 GGATACAAACCAAGAGTTCCGTCGAACATCTTGTTGTTGTTTTGTAGCAC 2733

  scaffold19|si     877078 ATCAAGAAGTGCTCGTTTCTGCACTGCAGTGAGACAGTG-CAGTGAGACA 877126
                           v v   v  vv  ivi     vvv i  v     i-   -iv ivv v  
C scaffold312|s       2732 CTGAAGTAGATCTTTCTTCTGGTGTACATTGAGAT-GTGTTTGCTTGTCA 2684

  scaffold19|si     877127 ACCACATCTTTGATATCATTCAACTAATATTTAGTGT-CAATATTTCAGT 877175
                             v     vvii i   vv   v  vi     i ii -   v  v  i  
C scaffold312|s       2683 ACGACATCAGCAACATCTGTCATCTCGTATTTGGCATCCAAGATGTCGGT 2634

  scaffold19|si     877176 GACAT-GTAGCTCTAGAAAGTCATGACCAAGGAGCTTATCTTCAAACTGT 877224
                            i i -ii    -  ivv i  v v   i i   i i       ivi  v
C scaffold312|s       2633 GGCGTAACAGCT-TAACCAATCTTCACCGAAGAGTTCATCTTCAGTTTGG 2585

  scaffold19|si     877225 ATGTGGTACATGTCTTCCATGTGATCAAAGTCTT 877258
                              viiv    i  i     ivv           
C scaffold312|s       2584 ATGAAAAACATATCCTCCATAGCATCAAAGTCTT 2551

Matrix = 20p43g.matrix
Kimura (with divCpGMod) = 38.44
Transitions / transversions = 1.35 (332/246)
Gap_init rate = 0.06 (115 / 1861), avg. gap size = 1.71 (197 / 115)


349 28.11 1.61 2.44 scaffold19|size1190391 878280 878403 (311881) C genome_9_11612#DNA (153) 278 156 m_b367s001i40 60884

  scaffold19|si     878280 CTTCGGCCATATCACCTTGCATGCACCTAATACATGCTGTCCACCCATTC 878329
                             i v   v v     i v     --- v  v              v i 
C genome_9_1161        278 CTCCCGCCCTTTCACCCTCCATGC---TCATCCATGCTGTCCACCCCTCC 232

  scaffold19|si     878330 ACAATGTTTGCATGGTGTG-GGTGTCTTTTGGTAGC-TCATAGATTTCTT 878377
                             v    vi  iv i    -i   v   ii iii  -  iv  i     i
C genome_9_1161        231 ACCATGTGCGCGAGATGTGTAGTGACTTCCGACGGCATCGGAGGTTTCTC 182

  scaffold19|si     878378 TTCATCCATGGGGACCCACTGGGAGC 878403
                           vv  v    v    vi   v      
C genome_9_1161        181 GGCAACCATCGGGAGTCACGGGGAGC 156

Matrix = 20p43g.matrix
Kimura (with divCpGMod) = 28.28
Transitions / transversions = 0.89 (16/18)
Gap_init rate = 0.04 (5 / 123), avg. gap size = 1.00 (5 / 5)


2086 14.78 2.03 8.39 scaffold19|size1190391 878596 879038 (311246) C rnd-5_family-9#Unknown (5) 851 435 m_b367s001i41 60885

  scaffold19|si     878596 GCACCAAGGTCCAACAATAAGGTTTGGGCTGCCTAGGCTCTGCTACACAG 878645
                                i  v   i  --                    i            
C rnd-5_family-        851 GCACCGAGCTCCGAC--TAAGGTTTGGGCTGCCTAGGTTCTGCTACACAG 804

  scaffold19|si     878646 ATGGACACATTTAAATTTGTGTCTTTGAAAACAAAGGAAGTATTATTATT 878695
                            v                v  v                            
C rnd-5_family-        803 AGGGACACATTTAAATTTTTGACTTTGAAAACAAAGGAAGTATTATTATT 754

  scaffold19|si     878696 ATTATTCAAGACATTATCATGAAGAGGGATTTGACTAAATGGCTAAAATT 878745
                           v         v    vi  i     i   vv     ------------  
C rnd-5_family-        753 TTTATTCAAGTCATTCCCACGAAGAAGGAAGTGACT------------TT 716

  scaffold19|si     878746 CAAAGTGCAAACCCTAAAACATGATACAAAAGTGACACATGTC-----AA 878790
                           v   i  ---------------             ii     i-----i 
C rnd-5_family-        715 AAAAATG---------------GATACAAAAGTGATGCATGTTTTAATGA 681

  scaffold19|si     878791 ATACATCTTTCTTGATTGCATTTACTATTGTGAAGTACACAAGAAAATTA 878840
                               i i            v       vi i     i        v    
C rnd-5_family-        680 ATACGTTTTTCTTGATTGCTTTTACTAGCGCGAAGTGCACAAGAATATTA 631

  scaffold19|si     878841 TTTTGTCATGATCTATCTAACAATTGTGTACTAATGCATAACA-TCAAAC 878889
                               i   i         ?  i  i i   v   v        - v    
C rnd-5_family-        630 TTTTATCACGATCTATCTNACGATCGCGTAATAAAGCATAACAATAAAAC 581

  scaffold19|si     878890 AATGGCTCAGATTAATACAGCCTAATGTGCAATGGGACAAAGCAAA-TGT 878938
                           i     v i             ii    --      i i  vi   -  ?
C rnd-5_family-        580 GATGGCACGGATTAATACAGCCCGATGT--AATGGGGCGAACTAAAATGN 533

  scaffold19|si     878939 CATCTTTTAGGATTATGGCTGATGTACCATGTGAGACA--CCAATTCAGT 878986
                                   vvi    v                      --  i     i 
C rnd-5_family-        532 CATCTTTTTTAATTAGGGCTGATGTACCATGTGAGACAGNCCGATTCAAT 483

  scaffold19|si     878987 TTCTGATTATCCAAAGCAAACTTACACAGACCCAACCAATTACGAGACTA 879036
                             i i      vv    i    --  i  -     -      i i     
C rnd-5_family-        482 TTTTAATTATCGTAAGCGAACT--CATAG-CCCAA-CAATTATGGGACTA 437

  scaffold19|si     879037 AG 879038
                             
C rnd-5_family-        436 AG 435

Matrix = 20p43g.matrix
Kimura (with divCpGMod) = 12.17
Transitions / transversions = 1.61 (37/23)
Gap_init rate = 0.09 (39 / 442), avg. gap size = 1.13 (44 / 39)


973 26.24 7.10 4.72 scaffold19|size1190391 879115 879466 (310818) genome_12_10264#DNA 131 490 (13) m_b367s001i42 60886

  scaffold19|si     879115 TCAATACAAATCTTATC-TGGTTGCAGCACACAGCAAACATTGTGTTGT- 879162
                               i  ii i      -   ii v  i       iv         v  -
  genome_12_102        131 TCAACACGGACCTTATCATGGCCGAAGTACACAGCGTACATTGTGTAGTT 180

  scaffold19|si     879163 -GTATTGTGCTTAATTGTGATTGTGAGGTGCTGACAT----GAATTCTGT 879207
                           -ii  v   -- i      i i    i  -----   ----         
  genome_12_102        181 GACATGGTG--TGATTGTGGTCGTGAAGT-----CATTTTTGAATTCTGT 223

  scaffold19|si     879208 TCATATCTTTTCTTAT-GTAAGAATT-AGTATCAAAAGTT-----CTACT 879250
                             i  vi v  iv  i-   i   i -    iv    i  -----  vii
  genome_12_102        224 TCGTAATTATTTATACAGTAGGAACTCAGTACAAAAAATTGCGAACTTTC 273

  scaffold19|si     879251 GATCAA--------GATCAAGAAACTTGGTTGCCTCTTCTTGAACAGTTT 879292
                            vv i --------    v        i v-         ii  v    i
  genome_12_102        274 GCGCGATGTGTGCCGATCCAGAAACTTAGG-GCCTCTTCTCAAAAAGTTC 322

  scaffold19|si     879293 CTCTGTGTCTCTACATCAGGCCAACACAGGGCAAATTGCTCTGTATCAAA 879342
                           v   ii   ---------    i  i   ivv    ii     ii     
  genome_12_102        323 ATCTACGTC---------GGCCGACGCAGATGAAATCACTCTGCGTCAAA 363

  scaffold19|si     879343 ATAACTGGCTGATAACCCATTCAAGGGATAGCAATGCCCGTTGTGTCTTC 879392
                           v vii                 vvv   v     i iv vi  i      
  genome_12_102        364 TTCGTTGGCTGATAACCCATTCTCCGGAGAGCAACGTGCTCTGCGTCTTC 413

  scaffold19|si     879393 GTCTGTGTCATCATAAAGTTTG-CAATCCCTACGTAGAATGCGAAAATCT 879441
                                i    i     i   i -i              iii i     vi
  genome_12_102        414 GTCTGCGTCACCATAAGGTTCGTTAATCCCTACGTAGAGCACAAAAATGC 463

  scaffold19|si     879442 TCTCTGCAATCTACGTT--ACCATACG 879466
                           vv v i vi        --   ii   
  genome_12_102        464 GATGTACCGTCTACGTTCCACCGCACG 490

Matrix = 20p43g.matrix
Kimura (with divCpGMod) = 25.19
Transitions / transversions = 1.93 (58/30)
Gap_init rate = 0.08 (27 / 351), avg. gap size = 1.56 (42 / 27)


1248 17.63 1.20 2.02 scaffold19|size1190391 879491 879739 (310545) C rnd-5_family-9#Unknown (575) 281 35 m_b367s001i43 60885

  scaffold19|si     879491 GACTAAGCAACTTAACACAGCCTGATTTAATATATATTGAA--TTGTGTA 879538
                                  i   i   v      i          v?   v  -- v v   
C rnd-5_family-        281 GACTAAGTAACCTAAAACAGCCCGATTTAATATCNATTTAAANTGGGGTA 232

  scaffold19|si     879539 ATTTTCACTTATAATTTACTTGGAGAACCACAAAGGGCCCATTATTTGGA 879588
                           ?    -       i      i      v i i       i          
C rnd-5_family-        231 NTTTT-ACTTATAGTTTACTCGGAGAAACGCGAAGGGCCTATTATTTGGA 183

  scaffold19|si     879589 GCTGAAAAATGTCATGGTGAGATTCCTATTTCCGTGGACTTTAGTACCCT 879638
                            iv    ?     i iiv   i v   i   v  v   i   -      i
C rnd-5_family-        182 GTGGAAANATGTCGTAAAGAGGTACCTGTTTACGGGGATTTT-GTACCCC 134

  scaffold19|si     879639 GAACATGTAGA-GAAACTGCAGACAGAGTGGTGAGATTTTGAAATCAAGC 879687
                                i vi  -i   v   i   i   i      -         ii   
C rnd-5_family-        133 GAACACGGGGACAAAAATGCGGACGGAGCGGTGAG-TTTTGAAATTGAGC 85

  scaffold19|si     879688 TGATCCAGGAGCAATAGATAGAGATAGGATAGCTTAGAGGTGGGCTAGGT 879737
                             v   i    --        v                  ii i      
C rnd-5_family-         84 TGCTCCGGGAG--ATAGATAGTGATAGGATAGCTTAGAGGCAGACTAGGT 37

  scaffold19|si     879738 AG 879739
                             
C rnd-5_family-         36 AG 35

Matrix = 20p43g.matrix
Kimura (with divCpGMod) = 15.26
Transitions / transversions = 1.87 (28/15)
Gap_init rate = 0.03 (7 / 248), avg. gap size = 1.14 (8 / 7)


250 16.98 3.70 1.82 scaffold19|size1190391 882652 882705 (307579) scaffold106|size273814_(dbseq-nr_642)_[52563,59017]#LTR/Gypsy 6031 6085 (370) m_b367s001i44 60887

  scaffold19|si     882652 TAGGGCA--TGACATAGGCCAAGAGTCCGCCTCTTTGGTACACCTGTTTT 882699
                            i    i--               i  v    i   v    v    -vv 
  scaffold106|s       6031 TGGGGCGAGTGACATAGGCCAAGAATCAGCCTTTTTTGTACCCCTG-GGT 6079

  scaffold19|si     882700 ACAAAA 882705
                                 
  scaffold106|s       6080 ACAAAA 6085

Matrix = 20p43g.matrix
Kimura (with divCpGMod) = 17.10
Transitions / transversions = 0.80 (4/5)
Gap_init rate = 0.04 (2 / 53), avg. gap size = 1.50 (3 / 2)


243 23.07 3.75 2.47 scaffold19|size1190391 882668 882747 (307537) C rnd-4_family-406#Unknown (0) 114 34 m_b367s001i45 60888

  scaffold19|si     882668 CCAAGAGTCCGCCTC-TTTGGTACACCT--GTTTTACAAAAATAAAAATA 882714
                                 i       i-   i    v   --  vi  --          vv
C rnd-4_family-        114 CCAAGAATCCGCCTTATTTAGTACCCCTAGGTACTA--AAAATAAAAAAT 67

  scaffold19|si     882715 ACTTTACCCAAAGTAAAAAATAAAAGTTCCAGG 882747
                           v       i   i  i   ivv   i i   i 
C rnd-4_family-         66 CCTTTACCTAAAATAGAAAGGTAAAATCCCAAG 34

Matrix = 20p43g.matrix
Kimura (with divCpGMod) = 28.19
Transitions / transversions = 1.57 (11/7)
Gap_init rate = 0.05 (4 / 79), avg. gap size = 1.25 (5 / 4)


802 21.42 4.05 6.94 scaffold19|size1190391 882783 883078 (307206) scaffold5|size2025720_(dbseq-nr_679)_[1089321,1095660]#LTR/Gypsy 151 438 (5902) m_b367s001i46 60889

  scaffold19|si     882783 CAAAGATCCATAACTTTCAATCATTGTAACAAAGGAACATTGCCACAT-- 882830
                                       v    vi  ------------  --  i    v v --
  scaffold5|siz        151 CAAAGATCCATATCTTTGGAT------------GG--CACTGCCCCCTGT 186

  scaffold19|si     882831 -AGAGAACCCCCACGAGAGAAGGGTATAAACATACCAGACATGTTTAGAA 882879
                           -   iv    i  -i           v            ivv  v     
  scaffold5|siz        187 CAGAACACCCTCA-AAGAGAAGGGTAGAAACATACCAGATTGGTGTAGAA 235

  scaffold19|si     882880 -CCTACTCAAAGTCG-ATT-TTTTATTTT-GGATGCAAAAGGATTCCATT 882925
                           -     v    i  i-   -   ii    -     -   i     v    
  scaffold5|siz        236 ACCTACACAAAATCACATTGTTTCGTTTTAGGATG-AAAGGGATTGCATT 284

  scaffold19|si     882926 GCCCTTCCAAACCTTATTTGATCATTGTGATGAGTAAACGAACA---TCA 882972
                                    v-  vi     v       i  vvi     -  i ---   
  scaffold5|siz        285 GCCCTTCCAT-CCACATTTGTTCATTGTAATTCATAAAC-AATAAGCTCA 332

  scaffold19|si     882973 TAATTTGTCAACAACAACAATTGT-TACTATTGTTTTACCTGCAAAGTTT 883021
                           i     iiivv  v        v -  ii ii--    i  i  v i vv
  scaffold5|siz        333 CAATTTACTTTCATCAACAATTCTATATCACC--TTTATCTACATAATAG 380

  scaffold19|si     883022 -TATGTGGTGTTTTTTACCTCCAAATGGCATAGGTCACTATGTATATATA 883070
                           -   v i  i       i       i   v           v    v   
  scaffold5|siz        381 ATATTTAGTATTTTTTATCTCCAAACGGCTTAGGTCACTATCTATAGATA 430

  scaffold19|si     883071 ACCATTTC 883078
                           i  i    
  scaffold5|siz        431 GCCGTTTC 438

Matrix = 20p43g.matrix
Kimura (with divCpGMod) = 23.95
Transitions / transversions = 1.19 (32/27)
Gap_init rate = 0.10 (29 / 295), avg. gap size = 1.10 (32 / 29)


359 32.98 0.56 3.45 scaffold19|size1190391 883104 883282 (307002) scaffold5|size2025720_(dbseq-nr_679)_[1089321,1095660]#LTR/Gypsy 509 682 (5658) m_b367s001i47 60889

  scaffold19|si     883104 AGCAGACTCTTTTTCCATCACGTATAAACAAGAGTTGCTGCAAAACATAA 883153
                                  i v  v  viii    -i v  i     - -        ii  
  scaffold5|siz        509 AGCAGACCCGTTGTCAGCTACGT-CATACGAGAGT-G-TGCAAAACGCAA 555

  scaffold19|si     883154 CTAAGTGGCATAAGAATATGTTAAC-AGTACCTGTCAGCAGTATGCCAAC 883202
                              v  v  i v  -vi i vv   -  ii vi      i   iv  v v
  scaffold5|siz        556 CTACGTCGCGTCAG-CCACGAGAACTAGCGCACGTCAGCGGTACCCCTAG 604

  scaffold19|si     883203 AAAAATATTCAAAGATCTGTTCAATGGTACATGTTTCAGTGACACACCAG 883252
                           i ivv v  i  i vi  i    vii     i ii vi     i   ivi
  scaffold5|siz        605 GAGCTTTTTTAAGGCCCTATTCATCAGTACACGCCTAGGTGACGCACTTA 654

  scaffold19|si     883253 GGAGAATATTAGTTCCTCTAAGGCAGACCC 883282
                                  i--  iv    v       v   
  scaffold5|siz        655 GGAGAATG--AGCACCTCAAAGGCAGTCCC 682

Matrix = 20p43g.matrix
Kimura (with divCpGMod) = 35.83
Transitions / transversions = 1.38 (33/24)
Gap_init rate = 0.04 (7 / 178), avg. gap size = 1.00 (7 / 7)


5118 7.64 0.00 0.00 scaffold19|size1190391 883282 883922 (306362) rnd-1_family-289#Unknown 288 928 (2566) m_b367s001i48 60890

  scaffold19|si     883282 CACACCCTTGTCTTCCCAACCGCCGGCCTGTCGACACTGAAAAAGTGTTC 883331
                                                       i   i      v     i    
  rnd-1_family-        288 CACACCCTTGTCTTCCCAACCGCCGGCCCGTCAACACTGCAAAAGCGTTC 337

  scaffold19|si     883332 CTTTATTGTGGATAATGAACACAGCACCATCATGGAAAGTGGCGACGGAA 883381
                              v                      i                    i  
  rnd-1_family-        338 CTTGATTGTGGATAATGAACACAGCATCATCATGGAAAGTGGCGACGAAA 387

  scaffold19|si     883382 GAAACACATGGATGGGGGACTATTTTGCTGTCATGGGCGATGGTGTTCTA 883431
                                                    i   v i           i      
  rnd-1_family-        388 GAAACACATGGATGGGGGACTATTTCGCTCTTATGGGCGATGGCGTTCTA 437

  scaffold19|si     883432 CATAGCGACAATGGCAACACTCGCTGTAAAATTGCATTCAATATGATCTC 883481
                              vv      i   i              v        v          
  rnd-1_family-        438 CATTCCGACAACGGCGACACTCGCTGTAAACTTGCATTCCATATGATCTC 487

  scaffold19|si     883482 ACACAGGAACCACAACGATGGATCAAGGATGCTCTGTCAGTACCTGAAAA 883531
                               i                               i         i   
  rnd-1_family-        488 ACACGGGAACCACAACGATGGATCAAGGATGCTCTGCCAGTACCTGGAAA 537

  scaffold19|si     883532 CTGTAGTTGACAAGGAATTGAAGAAGTGGCTACCAGACGACGCAACTGAC 883581
                                      i                                      
  rnd-1_family-        538 CTGTAGTTGACGAGGAATTGAAGAAGTGGCTACCAGACGACGCAACTGAC 587

  scaffold19|si     883582 GAGGAAAAGTTCCGTGCGAGTTCATTTCCTGTGATGGTCCCATTGTATTC 883631
                             v                   i        i i   i            
  rnd-1_family-        588 GACGAAAAGTTCCGTGCGAGTTTATTTCCTGCGGTGGCCCCATTGTATTC 637

  scaffold19|si     883632 TGAACTTGGAAAATCATTTCTAAACATCAGCACATAAAATGAGGTGCAAT 883681
                                             i  i              v      v      
  rnd-1_family-        638 TGAACTTGGAAAATCATTCCTGAACATCAGCACATATAATGAGTTGCAAT 687

  scaffold19|si     883682 GGTCACTATTTGATATCAGTAACCAAACTGGTCTGGAAACATTCAGAGAA 883731
                                   v         i                               
  rnd-1_family-        688 GGTCACTAGTTGATATCAATAACCAAACTGGTCTGGAAACATTCAGAGAA 737

  scaffold19|si     883732 ATTCGCTAACATGCCTATCATAATCTTGAGAAAGCAAGGGTTATCACTGC 883781
                                 v    i    v      i  i                    i  
  rnd-1_family-        738 ATTCGCGAACACGCCTTTCATAACCTCGAGAAAGCAAGGGTTATCACCGC 787

  scaffold19|si     883782 TGGAATAGTTCTTGATGGAGTTGACTTTCTTGAGGAGTATGGAATTCCTC 883831
                              v     v  i          vv     i        i          
  rnd-1_family-        788 TGGCATAGTACTCGATGGAGTTGCATTTCTCGAGGAGTACGGAATTCCTC 837

  scaffold19|si     883832 CCCATCAATACACAGATGAACAGAAAAAGAGAATGAAACAAGATCTTGCT 883881
                                                  iv                         
  rnd-1_family-        838 CCCATCAATACACAGATGAACAGGTAAAGAGAATGAAACAAGATCTTGCT 887

  scaffold19|si     883882 ACAATCCACCAAAATTTAGGTAAAATCCAAGCAATCAATGG 883922
                                                v                i  
  rnd-1_family-        888 ACAATCCACCAAAATTTAGGTCAAATCCAAGCAATCAACGG 928

Matrix = 20p43g.matrix
Kimura (with divCpGMod) = 5.61
Transitions / transversions = 1.58 (30/19)
Gap_init rate = 0.00 (0 / 640), avg. gap size = 0.0 (0 / 0)


445 10.66 6.58 1.25 scaffold19|size1190391 883919 883994 (306290) C rnd-1_family-1178#Unknown (0) 88 9 m_b367s001i49 60891

  scaffold19|si     883919 ATGGAGCGTCCATCACTTGCTAAAATGTGCACGCACCC-AAAAAAGCAA- 883966
                                                                 -     v i  -
C rnd-1_family-         88 ATGGAGCGTCCATCACTTGCTAAAATGTGCACGCACCCTAAAAATGTAAT 39

  scaffold19|si     883967 ---GTTATGTGTTTTATTTTTGTGCCATTAT 883994
                           ---  vii i   v -           i   
C rnd-1_family-         38 ATGGTAGCGCGTTAT-TTTTTGTGCCACTAT 9

Matrix = 20p43g.matrix
Kimura (with divCpGMod) = 8.78
Transitions / transversions = 1.67 (5/3)
Gap_init rate = 0.05 (4 / 75), avg. gap size = 1.50 (6 / 4)


8122 7.33 2.22 0.54 scaffold19|size1190391 884018 885100 (305184) rnd-5_family-212#Unknown 4 1104 (321) m_b367s001i50 60892

  scaffold19|si     884018 TACAGCCCAT---CGAGAGCTCT----AGCATCTCCATTGTCCGAGCTCT 884060
                             v       ---  i       ----   i      v            
  rnd-5_family-          4 TAAAGCCCATAATCGGGAGCTCTCTCTAGCGTCTCCAGTGTCCGAGCTCT 53

  scaffold19|si     884061 CGTGTCTCATGTTTTAGACTCTTCCTTACGAGCATCCAACAAAGGTTGCT 884110
                           ? ii         i i                      vv    i    v
  rnd-5_family-         54 NGCATCTCATGTTCTGGACTCTTCCTTACGAGCATCCACGAAAGATTGCG 103

  scaffold19|si     884111 ATCGTTATCATTTTTGGGATCATTTGCACCACAGAAAGAAAATA--GCAA 884158
                              i                              ?         --    
  rnd-5_family-        104 ATCATTATCATTTTTGGGATCATTTGCACCACAGNAAGAAAATATAGCAA 153

  scaffold19|si     884159 GACCACTGCAAGACCACAGCAATCCTCAGGTCAAGACATTGCAACGATGA 884208
                                 i                         i         i       
  rnd-5_family-        154 GACCACCGCAAGACCACAGCAATCCTCAGGTCGAGACATTGCGACGATGA 203

  scaffold19|si     884209 TGAATCCCTTCCCCACCTACCGTGAACCCTTGGCACCATCTCCAGCACCC 884258
                           i        ?       v                                
  rnd-5_family-        204 CGAATCCCTNCCCCACCAACCGTGAACCCTTGGCACCATCTCCAGCACCC 253

  scaffold19|si     884259 TATATCCCCTCCACCACGTACACGGCTCTGCTTTTCTCCGAC-AAGCAAT 884307
                              ?     i  i     i ?       i  i  i       -       
  rnd-5_family-        254 TATNTCCCCCCCGCCACGCANACGGCTCCGCCTTCCTCCGACGAAGCAAT 303

  scaffold19|si     884308 ACCCACATGATGACCAGCATCTATGACCAATTGTGCTTTGCAAAGGGGC- 884356
                                          i                                 -
  rnd-5_family-        304 ACCCACATGATGACCGGCATCTATGACCAATTGTGCTTTGCAAAGGGGCA 353

  scaffold19|si     884357 TGATTTTAGGTGTTCATGGCAAAGTTTCTTCCACTGACAATGGGGCAGAT 884406
                              i      i     -i  ii          iv                
  rnd-5_family-        354 TGACTTTAGGCGTTCA-AGCGGAGTTTCTTCCGATGACAATGGGGCAGAT 402

  scaffold19|si     884407 GCCATCAAAGACAACAATGTTGGAATGAGCTCATTGAAGGTCACCCATCC 884456
                                          i                              v   
  rnd-5_family-        403 GCCATCAAAGACAACGATGTTGGAATGAGCTCATTGAAGGTCACCCTTCC 452

  scaffold19|si     884457 TTGGGGCAGGCAAGGGGG----GG-GAGAAATTGAATGGCGTTT-GGTGA 884500
                                 vi  vi      ----  -     ? ?           -     
  rnd-5_family-        453 TTGGGGAGGGGGAGGGGGAACGGGCGAGAANTNGAATGGCGTTTTGGTGA 502

  scaffold19|si     884501 TGCCCTATTATTGGCAAACTATAGGAATGGACTCCGCGTTTTTTGGCTCT 884550
                           i     i ii i    ?                   i i v v       
  rnd-5_family-        503 CGCCCTGTCGTCGGCANACTATAGGAATGGACTCCGTGCTGTGTGGCTCT 552

  scaffold19|si     884551 AGTGGTGATTCAGATTCTTCGAGCCGATGGAAGTGTTTTTGGTATGGCGT 884600
                                                                  i    i     
  rnd-5_family-        553 AGTGGTGATTCAGATTCTTCGAGCCGATGGAAGTGTTTTCGGTACGGCGT 602

  scaffold19|si     884601 TGAATTGTGTTGTGTTGCTATGAGAGGTTCGCTAGTGATTTGTATTTTGG 884650
                                    i                       i   i         v  
  rnd-5_family-        603 TGAATTGTGCTGTGTTGCTATGAGAGGTTCGCTGGTGGTTTGTATTTGGG 652

  scaffold19|si     884651 TGGTTG-CGAGGGGAGGAAT-TATTTCACGACAACATAACAATGAAACAG 884698
                                 -             - ?                           
  rnd-5_family-        653 TGGTTGTCGAGGGGAGGAATATNTTTCACGACAACATAACAATGAAACAG 702

  scaffold19|si     884699 AGAAAGAAGAGAGTAAGGGGACAGTAAAACTTTGTGAGGACAATGTGAAC 884748
                                                                    i        
  rnd-5_family-        703 AGAAAGAAGAGAGTAAGGGGACAGTAAAACTTTGTGAGGACGATGTGAAC 752

  scaffold19|si     884749 TCAATAAACAAAAGCAACACCCGTGAACATGTTAAGCCAAAAGGTTATCA 884798
                                    i   v       i     v        i i        i  
  rnd-5_family-        753 TCAATAAACGAAATCAACACCTGTGAAAATGTTAAGTCGAAAGGTTACCA 802

  scaffold19|si     884799 TATCTTGGACAATCCAGATGACTTAAAACTCAAAAACCACTGAACTGGTT 884848
                                       v                             i       
  rnd-5_family-        803 TATCTTGGACAAGCCAGATGACTTAAAACTCAAAAACCACTGGACTGGTT 852

  scaffold19|si     884849 ATGCAATGTCTGTGATTCTAAGGACAGTATGGTACCAAAATAGTCAAGAT 884898
                                                    ----- i  v      i        
  rnd-5_family-        853 ATGCAATGTCTGTGATTCTAAGGAC-----GATAACAAAATGGTCAAGAT 897

  scaffold19|si     884899 TCATAATGTTTA--ATATTGCCAAGAAAGATTGAATTGAGCTTCTACTGA 884946
                           v           --         iv                     v   
  rnd-5_family-        898 GCATAATGTTTAGTATATTGCCAGTAAAGATTGAATTGAGCTTCTAGTGA 947

  scaffold19|si     884947 CGGCGGATTACAGATATAGTTCAAAACCATATTAAACTTATTTTTCTCTT 884996
                                  ?                v            i         v  
  rnd-5_family-        948 CGGCGGANTACAGATATAGTTCAACACCATATTAAACCTATTTTTCTATT 997

  scaffold19|si     884997 TAGTGATC-TAAATGCTATGTCACAGAAAGAACCTTCTGATTCTCAGTAT 885045
                                   -    i         ii                        i
  rnd-5_family-        998 TAGTGATCTTAAACGCTATGTCATGGAAAGAACCTTCTGATTCTCAGTAC 1047

  scaffold19|si     885046 GGAACACGTGGTAGTTTTGTTA--TTTTTTGTCAAATCCATGCAGCACTC 885093
                                                 --          ?          ?v ? 
  rnd-5_family-       1048 GGAACACGTGGTAGTTTTGTTATTTTTTTTGTCANATCCATGCAGNTCNC 1097

  scaffold19|si     885094 AAGGGAT 885100
                             v    
  rnd-5_family-       1098 AATGGAT 1104

Matrix = 20p43g.matrix
Kimura (with divCpGMod) = 5.79
Transitions / transversions = 2.29 (55/24)
Gap_init rate = 0.02 (19 / 1082), avg. gap size = 1.58 (30 / 19)


1394 8.38 0.00 0.00 scaffold19|size1190391 885105 885283 (305001) rnd-5_family-212#Unknown 1247 1425 (0) m_b367s001i51 60892

  scaffold19|si     885105 TATAATGCATGAAACTTGCAGAGTTAGAACGTCGACTATAAATTATCCGT 885154
                                    ii                                       
  rnd-5_family-       1247 TATAATGCACAAAACTTGCAGAGTTAGAACGTCGACTATAAATTATCCGT 1296

  scaffold19|si     885155 ACACTACTTCCAATCTCGATGATTACACTTGTTTTCAGCAACAATAGGTA 885204
                                                                  ii i       
  rnd-5_family-       1297 ACACTACTTCCAATCTCGATGATTACACTTGTTTTCAGCGGCGATAGGTA 1346

  scaffold19|si     885205 AAATAAGCACAGGTTTTGCTCATTCCATAACAACACAAATAGCTCTTCTC 885254
                                i             i                           ii 
  rnd-5_family-       1347 AAATAGGCACAGGTTTTGCCCATTCCATAACAACACAAATAGCTCTTTCC 1396

  scaffold19|si     885255 ATGGTTTGATTCAGTTTGATGTATTGTCG 885283
                            v       v v?      ii      i 
  rnd-5_family-       1397 AGGGTTTGAGTANGTTTGACATATTGTTG 1425

Matrix = 20p43g.matrix
Kimura (with divCpGMod) = 7.90
Transitions / transversions = 4.00 (12/3)
Gap_init rate = 0.00 (0 / 178), avg. gap size = 0.0 (0 / 0)


2143 8.97 1.28 0.00 scaffold19|size1190391 885285 885596 (304688) rnd-1_family-825#Unknown 1 316 (0) m_b367s001i52 60893

  scaffold19|si     885285 ATTCTAATGTAGTATGTGTCATTGTATTGCCTTGAAAGAT-GTGTCACCC 885333
                                   iv i            v               -         
  rnd-1_family-          1 ATTCTAATAAAATATGTGTCATTGAATTGCCTTGAAAGATTGTGTCACCC 50

  scaffold19|si     885334 TTGATCCATGAAATTATATTATGGACAGTATAATTCCTTTTGAAGGACTG 885383
                                    v  vv                     v      v v     
  rnd-1_family-         51 TTGATCCATTAATATATATTATGGACAGTATAATTGCTTTTGTATGACTG 100

  scaffold19|si     885384 ATGCAAAATCTTTCATTGGTGAAATCATTGAGACACGGCTTGGATTTATT 885433
                                         v                    v v            
  rnd-1_family-        101 ATGCAAAATCTTTCCTTGGTGAAATCATTGAGACAGGTCTTGGATTTATT 150

  scaffold19|si     885434 TGACAGCTTGGGTGAGAGATTACAGCAATGCATAAAATATGAGTGAACAC 885483
                                                        i  i                 
  rnd-1_family-        151 TGACAGCTTGGGTGAGAGATTACAGCAATACACAAAATATGAGTGAACAC 200

  scaffold19|si     885484 TCCAGAAGGAACCTGTTAGTTTCAAATTGACAATCATCCAAATAGGGTAC 885533
                               v      v i vi             i                   
  rnd-1_family-        201 TCCATAAGGAAACCGGCAGTTTCAAATTGATAATCATCCAAATAGGGTAC 250

  scaffold19|si     885534 AAAGATGTAATTGTGATGATCTAAAAGAATAA---TTCTAAAAAAATATG 885580
                                  vv           ii          ---      v        
  rnd-1_family-        251 AAAGATGGTATTGTGATGATTCAAAAGAATAAGTCTTCTAATAAAATATG 300

  scaffold19|si     885581 TGACATTGTATTGCCT 885596
                            ?v     v       
  rnd-1_family-        301 TNTCATTGAATTGCCT 316

Matrix = 20p43g.matrix
Kimura (with divCpGMod) = 9.26
Transitions / transversions = 0.47 (9/19)
Gap_init rate = 0.01 (2 / 311), avg. gap size = 2.00 (4 / 2)

1140 10.94 4.17 0.00 scaffold19|size1190391 885487 885678 (304606) rnd-1_family-832#Unknown 63 262 (242) m_b367s001i53 60893

  scaffold19|si     885487 AGAAGGAACCTGTTAGTTTCAAATTGACAATCA--TCCAAATAGGGTACA 885534
                                   v i vi        v    i     --               
  rnd-1_family-         63 AGAAGGAAACCGGCAGTTTCAACTTGATAATCAAATCCAAATAGGGTACA 112

  scaffold19|si     885535 AAGATGTAATTGTGATGATCTAAAAGAA-TAATTCTAAAAAAATATGTGA 885583
                                 vv           ii       -         v          v
  rnd-1_family-        113 AAGATGGTATTGTGATGATTCAAAAGAACTAATTCTAATAAAATATGTGT 162

  scaffold19|si     885584 CATTGTATTGCCTTG-AAGATTGTGTTACCCTTGATCCATTAATATATAT 885632
                                v         -          i                       
  rnd-1_family-        163 CATTGAATTGCCTTGAAAGATTGTGTCACCCTTGATCCATTAATATATAT 212

  scaffold19|si     885633 T----ACAGTATCAAATTTTTGTAATTGGAGGGAACATCTTCCTGATTAT 885678
                            ----         v         iv         v  i      v  i 
  rnd-1_family-        213 TATGGACAGTATCATATTTTTGTAGGTGGAGGGAAAATTTTCCTGCTTGT 262

Matrix = 20p43g.matrix
Kimura (with divCpGMod) = 11.28
Transitions / transversions = 0.75 (9/12)
Gap_init rate = 0.02 (4 / 191), avg. gap size = 2.00 (8 / 4)


283 11.90 0.00 0.00 scaffold19|size1190391 885744 885785 (304499) C rnd-1_family-1079#Unknown (0) 300 259 m_b367s001i54 60894

  scaffold19|si     885744 GGGATGGATACTAAAAAGTTGTCTATTCTATTTCAGGAGACA 885785
                              i     i          v    v            v   
C rnd-1_family-        300 GGGGTGGATGCTAAAAAGTTCTCTAGTCTATTTCAGGACACA 259

Matrix = 20p43g.matrix
Kimura (with divCpGMod) = 12.97
Transitions / transversions = 0.67 (2/3)
Gap_init rate = 0.00 (0 / 41), avg. gap size = 0.0 (0 / 0)


10367 12.28 2.98 0.42 scaffold19|size1190391 885786 887396 (302888) rnd-1_family-289#Unknown 1698 3349 (145) m_b367s001i55 60890

  scaffold19|si     885786 TCAATATGCCACCAAAACAACCTCTGCATAACCCACCGCTAACTGGGGCA 885835
                             i? v                            i  i i    v     
  rnd-1_family-       1698 TCGNTTTGCCACCAAAACAACCTCTGCATAACCCGCCACCAACTTGGGCA 1747

  scaffold19|si     885836 TTCTTCTCATGACAATTAGCACATTTCTTCTTGTGCTCTGGTTTGGCACG 885885
                           v?v                                             i 
  rnd-1_family-       1748 ANGTTCTCATGACAATTAGCACATTTCTTCTTGTGCTCTGGTTTGGCATG 1797

  scaffold19|si     885886 TTTGTAGCAAAACTTTTTGACCTTGCAGATGATGTGGACATAGC-GCTAC 885934
                                             iv           ii           -     
  rnd-1_family-       1798 TTTGTAGCAAAACTTTTTATCCTTGCAGATGGCGTGGACATAGCTGCTAC 1847

  scaffold19|si     885935 AGGATTCGATACAACACTTTGTGCGTTCCATTTTCTTGTTGCTGACTGTT 885984
                                              i         v        vi  ?    v  
  rnd-1_family-       1848 AGGATTCGATACAACACTTCGTGCGTTCCCTTTTCTTGACGCNGACTTTT 1897

  scaffold19|si     885985 TTGATAGCTTTTGCTTTCCTTGACATCAATGCACCTTTTACCATTGCATT 886034
                                   v  ?       i   i                   ?      
  rnd-1_family-       1898 TTGATAGCGTTNGCTTTCCCTGATATCAATGCACCTTTTACCANTGCATT 1947

  scaffold19|si     886035 GGGTTCATGACCATTGCATTCCAAAATCGTTCCTCTACTATAACCCGGCA 886084
                                       v         i    i      v  v  v      v  
  rnd-1_family-       1948 GGGTTCATGACCTTTGCATTCCGAAATTGTTCCTGTAGTAGAACCCGTCA 1997

  scaffold19|si     886085 TCTTTTCCCACATAAGAGAAAGATCTGCCAACTTTCGTGGG-CATCATTC 886133
                                                                    -     v  
  rnd-1_family-       1998 TCTTTTCCCACATAAGAGAAAGATCTGCCAACTTTCGTGGGGCATCAGTC 2047

  scaffold19|si     886134 TCCAAGTCACCCTTGACTTTCTTCTATGATCCTCTTGACTCATAAAATGA 886183
                                                   i v        i              
  rnd-1_family-       2048 TCCAAGTCACCCTTGACTTTCTTCCAAGATCCTCTCGACTCATAAAATGA 2097

  scaffold19|si     886184 TCTGTCTTCATTAATTTTTGCAAAAACCTTTTCACGTCCTCGTTTGTGCA 886233
                                       v       ii     v        iv  v        i
  rnd-1_family-       2098 TCTGTCTTCATTCATTTTTGTGAAAACATTTTCACGCGCTAGTTTGTGCG 2147

  scaffold19|si     886234 CTTCTGCAAGGGATCAAGATGGTCCCATCTGTACCAACACAAAAATGGTT 886283
                               i          i   i v              v   i     iv  
  rnd-1_family-       2148 CTTCCGCAAGGGATCGAGACGTTCCCATCTGTACCATCACGAAAATATTT 2197

  scaffold19|si     886284 CCATCCAGTTGGTTCCCAATTATCCTCAAAAGCATTGTTGAAGGTTCTTT 886333
                            iiiv            v               i i ii           
  rnd-1_family-       2198 CTGCGCAGTTGGTTCCCCATTATCCTCAAAAGCGTCGCCGAAGGTTCTTT 2247

  scaffold19|si     886334 GTTGATACCTACCTTGCCATCCTTTATGAGGACCATTTTGCCATCATCAT 886383
                                v v                 i  v?   v    i   i     i 
  rnd-1_family-       2248 GTTGAGAACTACCTTGCCATCCTTTGTGTNGACAATTTCGCCGTCATCGT 2297

  scaffold19|si     886384 TCACTTCCCCATACTGATGCACTGACATTCAAACTGTCCTCTGTTTCTCT 886433
                           i     -             iiv   v                     v 
  rnd-1_family-       2298 CCACTT-CCCATACTGATGCGTAGACCTTCAAACTGTCCTCTGTTTCTAT 2346

  scaffold19|si     886434 TTCTTCCATAAAATCGACAAGATGCCCATCAACGTCTCCTTGCGAAATGT 886483
                                   v         i  i     ?    --       v i  vv  
  rnd-1_family-       2347 TTCTTCCAAAAAATCGACGAGGTGCCCNTCAA--TCTCCTTCCAAATAGT 2394

  scaffold19|si     886484 AAATATTCCTTTTAACATTTTCATGTTCATTGATGAGTTCCCTCGTCCAA 886533
                                      v    i  v    i v                       
  rnd-1_family-       2395 AAATATTCCTTATAACGTTGTCATATGCATTGATGAGTTCCCTCGTCCAA 2444

  scaffold19|si     886534 TAATCCACAGATCGTTCAAAACAAATTTTGCGGTGCACGGCATCGAATGC 886583
                                                       iv  i     i           
  rnd-1_family-       2445 TAATCCACAGATCGTTCAAAACAAATTTCTCGATGCACAGCATCGAATGC 2494

  scaffold19|si     886584 ATCACGATGCAATCCTTCTTCAACATATTTTGCAGCCTCATTCCACATTT 886633
                           i        i           v  vv    i        v    i   i 
  rnd-1_family-       2495 GTCACGATGTAATCCTTCTTCCACTAATTTCGCAGCCTCTTTCCGCATCT 2544

  scaffold19|si     886634 TAGGGTAAATTTCCAATAACAATGCCTGCTGCTTGTCTGAGAGCAC-ATG 886682
                            v             v      ?    ?                  -   
  rnd-1_family-       2545 TTGGGTAAATTTCCATTAACAANGCCTNCTGCTTGTCTGAGAGCACTATG 2594

  scaffold19|si     886683 TCACTGACATCATCTTTTCTTTCAGATGGAGTCTTCGACAATTCCCCAAT 886732
                             i           v           i  i  v                 
  rnd-1_family-       2595 TCGCTGACATCATCATTTCTTTCAGACGGGGTGTTCGACAATTCCCCAAT 2644

  scaffold19|si     886733 CTCGGATAAAGTCAAAACTTCAGGCTTTTGGCGTTTCCATCCAGA----- 886777
                             i    i          v                   i i    -----
  rnd-1_family-       2645 CTTGGATGAAGTCAAAACATCAGGCTTTTGGCGTTTCCGTTCAGACGACG 2694

  scaffold19|si     886778 -----TC--------AT-------------CCTATTCCTCATTCTTCTTG 886801
                           -----  --------  -------------  i         v       
  rnd-1_family-       2695 GCCTTTCTTGCACGTATGCACTTTTTTCCACCCATTCCTCATGCTTCTTG 2744

  scaffold19|si     886802 TTTAATCATTTTAGCCTGACGTATTCTTTACCGCAAAATCTAATAAAACC 886851
                             ii i              i           v i    v   i      
  rnd-1_family-       2745 TTCGACCATTTTAGCCTGACATATTCTTTACCCCGAAATGTAACAAAACC 2794

  scaffold19|si     886852 AGTCAATTGCTGGATGGTTATATATGAGAAGTTTTCCCCAACAAAAGCAC 886901
                                     i   i         i  viv   i i              
  rnd-1_family-       2795 AGTCAATTGCCGGACGGTTATATACGACGCGTTCTTCCCAACAAAAGCAC 2844

  scaffold19|si     886902 ATTCATCTCTCTTAAAATGACTTTCTTCAAGCACAAAATAAGGAGAATGC 886951
                               i          v i          i                     
  rnd-1_family-       2845 ATTCGTCTCTCTTAATACGACTTTCTTCGAGCACAAAATAAGGAGAATGC 2894

  scaffold19|si     886952 TCCTTTAGCTTTGCAATGACTCCAGAATTTTTTTTGCCTTTCTCCCGTAT 887001
                              i     i                vv      v      ??       
  rnd-1_family-       2895 TCCCTTAGCCTTGCAATGACTCCAGATATTTTTTAGCCTTTNNCCCGTAT 2944

  scaffold19|si     887002 GATGCTATCTTGTCTAAAGGTGAACACTTCATAACATCCTTTCTCCATTC 887051
                            ii       i     v   v       v i    i       v      
  rnd-1_family-       2945 GGCGCTATCTCGTCTACAGGGGAACACTGCGTAACGTCCTTTCGCCATTC 2994

  scaffold19|si     887052 ACTATTGTCCTTATCACCATCCCAAAATATTATTTTCTTTTGTTCCAAGA 887101
                             ii     i              i   i                v    
  rnd-1_family-       2995 ACCGTTGTCTTTATCACCATCCCAGAATGTTATTTTCTTTTGTTCGAAGA 3044

  scaffold19|si     887102 ATTGGTTCTGAGTTGTCTTGAGAACTATGCTCTTGTATTTTTCCTGTTGC 887151
                                 i i    i          i i   vi    iv v        v 
  rnd-1_family-       3045 ATTGGTCCCGAGTCGTCTTGAGAATTGTGCGTTTGTGGTGTTCCTGTTCC 3094

  scaffold19|si     887152 TTCACATGCTTGGCGTTCATCCGTTTCATCTCAAGTCGTTGTTGATGCGA 887201
                           i  i        i          ?   v           i     i  vv
  rnd-1_family-       3095 CTCGCATGCTTGACGTTCATCCGNTTCCTCTCAAGTCGTCGTTGACGCTT 3144

  scaffold19|si     887202 CAAATCTT-CGACGCCATTCCCATGTGGTTCCATTGCTACATTTTGACTG 887250
                            iv     -  v v v  i   -i            i         i i 
  rnd-1_family-       3145 CGTATCTTCCGTCTCGATCCCC-CGTGGTTCCATTGTTACATTTTGGCCG 3193

  scaffold19|si     887251 TCATGGGCAGGATTGATGTGTTGATTGTTTTGTGTGACATCTGTGTAGCA 887300
                             ii     ?              i    i        i           
  rnd-1_family-       3194 TCGCGGGCANGATTGATGTGTTGACTGTTCTGTGTGACGTCTGTGTAGCA 3243

  scaffold19|si     887301 CTATAGACAATAATTGGTTGTGTGCATTGGTTGTGTGCCCAAAA----GG 887346
                               v   ---         i           v  iiv      ----i 
  rnd-1_family-       3244 CTATTGAC---AATTGGTTGCGTGCATTGGTTCTGCAACCAAAATGTTAG 3290

  scaffold19|si     887347 TG-----TAGATAGCAGGAGACAGCC-GGATAGGGCATCGTA---AAGTG 887387
                             -----     v             -v v      iv    ---     
  rnd-1_family-       3291 TGTACTCTAGATCGCAGGAGACAGCCTCGTTAGGGCGGCGTAAAGAAGTG 3340

  scaffold19|si     887388 TCACTCGAT 887396
                                i   
  rnd-1_family-       3341 TCACTTGAT 3349

Matrix = 20p43g.matrix
Kimura (with divCpGMod) = 9.83
Transitions / transversions = 1.43 (116/81)
Gap_init rate = 0.01 (19 / 1610), avg. gap size = 2.89 (55 / 19)


256 15.31 1.59 6.67 scaffold19|size1190391 887384 887446 (302838) C rnd-1_family-216#Unknown (2470) 3690 3631 m_b367s001i56 60895

  scaffold19|si     887384 AGTGTCACTCGATGGGGGGCTGAAA-TTTGGTACCATGTGGCTACATATT 887432
                                -  v  i     --      -     i -        i  i i? 
C rnd-1_family-       3690 AGTGT-ACACGGTGGGG--CTGAAATTTTGGCA-CATGTGGCCACGTGNT 3645

  scaffold19|si     887433 CTGTACTTATTCCT 887446
                           i    i v      
C rnd-1_family-       3644 TTGTATTGATTCCT 3631

Matrix = 20p43g.matrix
Kimura (with divCpGMod) = 15.83
Transitions / transversions = 3.50 (7/2)
Gap_init rate = 0.08 (5 / 62), avg. gap size = 1.00 (5 / 5)

625 10.59 0.00 0.00 scaffold19|size1190391 887401 887485 (302799) C rnd-5_family-4228#Unknown (0) 85 1 m_b367s001i57 60895

  scaffold19|si     887401 GGCTGAAATTTGGTACCATGTGGCTACATATTCTGTACTTATTCCTTTGT 887450
                                            i            v i                 
C rnd-5_family-         85 GGCTGAAATTTGGTACCGTGTGGCTACATAATTTGTACTTATTCCTTTGT 36

  scaffold19|si     887451 ACAGCCTAATCTCACTCTTGCGTGACCTCTCGGAT 887485
                             i  vvi          i   i            
C rnd-5_family-         35 ACGGCGGGATCTCACTCTCGCGCGACCTCTCGGAT 1

Matrix = 20p43g.matrix
Kimura (with divCpGMod) = 6.64
Transitions / transversions = 2.00 (6/3)
Gap_init rate = 0.00 (0 / 84), avg. gap size = 0.0 (0 / 0)


3556 10.98 2.05 1.48 scaffold19|size1190391 887483 888018 (302266) rnd-5_family-1738#LINE/R1 3865 4403 (11886) m_b367s001i58 60896

  scaffold19|si     887483 GATGTCTTCATACTCTTGACAATCAACCAC---ACACAGGAAAACCCAAA 887529
                               - v             i         ---                 
  rnd-5_family-       3865 GATG-CATCATACTCTTGACGATCAACCACCACACACAGGAAAACCCAAA 3913

  scaffold19|si     887530 AACAATAATGAAGAATCAAACGAGGGTCTTCTGCTTCTCCCCAACAAATA 887579
                                   i   vvi  i             i       i          
  rnd-5_family-       3914 AACAATAACGAACCGTCGAACGAGGGTCTTCCGCTTCTCTCCAACAAATA 3963

  scaffold19|si     887580 AT--------ATGACGATGAACAGCTGATTGAAAATAAAGTTCTCAGGCG 887621
                             --------   iv  i       vvi           i         i
  rnd-5_family-       3964 ATGTTCCACCATGGAGACGAACAGCGTGTTGAAAATAAAATTCTCAGGCA 4013

  scaffold19|si     887622 CCACTCCCAAGGTATGGGACAACAAGCCTGCAACTCAACTGATAACGCTA 887671
                                       v     iv      i         v  i          
  rnd-5_family-       4014 CCACTCCCAAGGGATGGGGAAACAAGTCTGCAACTCTACCGATAACGCTA 4063

  scaffold19|si     887672 GAGTTACAATTAGAATAAAGCGCACCCCTAGACATGATGAATGAAATGAT 887721
                              i i         vv    i          i   v             
  rnd-5_family-       4064 GAGCTGCAATTAGAAACAAGCACACCCCTAGATATGTTGAATGAAATGAT 4113

  scaffold19|si     887722 TCTTGATGGATTCAAAGTCAAGAGAACTGACAAAGCAAATTATCACCCTG 887771
                              i                 i    v     i        v vv     
  rnd-5_family-       4114 TCTCGATGGATTCAAAGTCAAAAGAAATGACAGAGCAAATTTTATCCCTG 4163

  scaffold19|si     887772 AGCCTATGCTCGGATTTCCTCCAAAACTGCTTGATATAACGGGGAAGAAT 887821
                              i    v v                                   ?v  
  rnd-5_family-       4164 AGCTTATGGTAGGATTTCCTCCAAAACTGCTTGATATAACGGGGAANCAT 4213

  scaffold19|si     887822 GTTGTTGGAGATTTGCCCTTGCAATCCAATGAAAATGTAATTGTCCGCAT 887871
                                                 i      i                    
  rnd-5_family-       4214 GTTGTTGGAGATTTGCCCTTGCGATCCAACGAAAATGTAATTGTCCGCAT 4263

  scaffold19|si     887872 ATGTTGTAGAGAAACAGCACCTGGACCGAAGAGAAAAGCAGCTGAGGTCG 887921
                            i  i           vv  i v                   i       
  rnd-5_family-       4264 ACGTCGTAGAGAAACACAACTTCGACCGAAGAGAAAAGCAGCCGAGGTCG 4313

  scaffold19|si     887922 CCAAGTCTTCCTTTAAGGATTCACTGCACACTCAAGGCCCAAGATGCAAT 887971
                            v                  -------i                i     
  rnd-5_family-       4314 CAAAGTCTTCCTTTAAGGAT-------GCACTCAAGGCCCAAGACGCAAT 4356

  scaffold19|si     887972 GATCAAACATAATCTGATCAAACAAAAGAAAGCATCCTCATCAAAAA 888018
                              v                 i i        i         i    
  rnd-5_family-       4357 GATGAAACATAATCTGATCAAGCGAAAGAAAGTATCCTCATCGAAAA 4403

Matrix = 20p43g.matrix
Kimura (with divCpGMod) = 8.77
Transitions / transversions = 1.42 (34/24)
Gap_init rate = 0.02 (10 / 535), avg. gap size = 1.90 (19 / 10)


3116 11.04 0.90 0.00 scaffold19|size1190391 888028 888471 (301813) C genome_1_159620-9]7#Unspecified (0) 632 185 m_b367s001i59 60897

  scaffold19|si     888028 TATATGGAGCCCCCTGGGTCCGTCAGACGAAAGCAAGTTAGTTAGGTGAT 888077
                                              i    v       v               v 
C genome_1_1596        632 TATATGGAGCCCCCTGGGTTCGTCTGACGAAACCAAGTTAGTTAGGTGTT 583

  scaffold19|si     888078 TTGTCTGACAAAACGTATCGAGGGTATGTTCAAATACAGACGTGAATATA 888127
                            i       i     v                                  
C genome_1_1596        582 TCGTCTGACGAAACGGATCGAGGGTATGTTCAAATACAGACGTGAATATA 533

  scaffold19|si     888128 AGATTAAAGGTATCCCATTTTGCTTCCAATCTGACCGGAGATCGTTTTAA 888177
                               v                                             
C genome_1_1596        532 AGATAAAAGGTATCCCATTTTGCTTCCAATCTGACCGGAGATCGTTTTAA 483

  scaffold19|si     888178 CTAAACTTACAAATTAACATTTGCTATGTATCTATTTAAAAAACAC---- 888223
                                     i  v        ii   v   v              ----
C genome_1_1596        482 CTAAACTTACGAAATAACATTTATTATCTATATATTTAAAAAACACTGAG 433

  scaffold19|si     888224 CCTTTGAGGTGTGCTAAGGCTATGTGGTAAACACTAACAATGTGTGACCC 888273
                            i  iv                  i      vii i   v  ii v   i
C genome_1_1596        432 CTTTCCAGGTGTGCTAAGGCTATGCGGTAAAGGTTGACATTGCATCACCT 383

  scaffold19|si     888274 CTGGACAGGGGTTTGATTCCTCTTTTTGTCTTTTTATCAATGCATGATTT 888323
                                        i       ii       v     iviv      i   
C genome_1_1596        382 CTGGACAGGGGTTCGATTCCTTCTTTTGTCATTTTACAGTTGCATGGTTT 333

  scaffold19|si     888324 TGTCTTAGGAAACCATGTTTACTAGTGTAAGCATGCAAATTTTTTATTTC 888373
                           i      v                                    i     
C genome_1_1596        332 CGTCTTACGAAACCATGTTTACTAGTGTAAGCATGCAAATTTTTCATTTC 283

  scaffold19|si     888374 TTGAAGACTTTCAATTTTGTCTTACGAAACCATGTTTACTAGTGTAAGCA 888423
                            iv         i    i       i  i                     
C genome_1_1596        282 TCTAAGACTTTCGATTTCGTCTTACAAAGCCATGTTTACTAGTGTAAGCA 233

  scaffold19|si     888424 TGCAATTTTTTTATTTCTTTAAGACTATCGATTTCGTCTTACGAAACC 888471
                                v            v       v i                   
C genome_1_1596        232 TGCAAATTTTTTATTTCTGTAAGACTTTTGATTTCGTCTTACGAAACC 185

Matrix = 20p43g.matrix
Kimura (with divCpGMod) = 10.09
Transitions / transversions = 1.45 (29/20)
Gap_init rate = 0.00 (1 / 443), avg. gap size = 4.00 (4 / 1)

2254 5.21 9.12 0.00 scaffold19|size1190391 888388 888694 (301590) C genome_1_159620-9]7#Unspecified (297) 335 1 m_b367s001i60 60897

  scaffold19|si     888388 TTTTGTCTTACGAAACCATGTTTACTAGTGTAAGCATGCAATTTTTTTAT 888437
                              i                                     v     i  
C genome_1_1596        335 TTTCGTCTTACGAAACCATGTTTACTAGTGTAAGCATGCAAATTTTTCAT 286

  scaffold19|si     888438 TTCTTTAAGACTATCGATTTCGTCTTACGAAACCATGTTTACTAGTGTTA 888487
                               i       v               i  i                v 
C genome_1_1596        285 TTCTCTAAGACTTTCGATTTCGTCTTACAAAGCCATGTTTACTAGTGTAA 236

  scaffold19|si     888488 GCATGCAA--------TTTCT-------TTTTTATTTC------------ 888510
                                   --------     -------    v     ------------
C genome_1_1596        235 GCATGCAAATTTTTTATTTCTGTAAGACTTTTGATTTCGTCTTACGAAAC 186

  scaffold19|si     888511 -TCTAAGACTTTTTGGTGATTTTGTCTGACGAAATGTGTTTTCGGTTTGA 888559
                           -                     i                     i     
C genome_1_1596        185 CTCTAAGACTTTTTGGTGATTTCGTCTGACGAAATGTGTTTTCGATTTGA 136

  scaffold19|si     888560 ATTTGTTTTTAAATCTAGTGGATACCTTTTCTTGAAAATGGTGTCAGTTG 888609
                                                                             
C genome_1_1596        135 ATTTGTTTTTAAATCTAGTGGATACCTTTTCTTGAAAATGGTGTCAGTTG 86

  scaffold19|si     888610 GACATCTAACTGATACCTAACTGACAAAAATGCTTCGTCTGACGAAGTAG 888659
                                        i                                  i 
C genome_1_1596         85 GACATCTAACTGACACCTAACTGACAAAAATGCTTCGTCTGACGAAGTGG 36

  scaffold19|si     888660 TTTGTTTCGTCTGATGGACCCAGGGGGCTCCATAT 888694
                                         iii                  
C genome_1_1596         35 TTTGTTTCGTCTGACAAACCCAGGGGGCTCCATAT 1

Matrix = 20p43g.matrix
Kimura (with divCpGMod) = 4.80
Transitions / transversions = 3.00 (12/4)
Gap_init rate = 0.01 (4 / 306), avg. gap size = 7.00 (28 / 4)


3224 11.43 0.22 0.22 scaffold19|size1190391 888705 889160 (301124) rnd-5_family-1738#LINE/R1 4410 4865 (11424) m_b367s001i61 60896

  scaffold19|si     888705 TAAGTGGACCAGGCTATCATTCACCAGACGGCAATGATCTTTCCAACACC 888754
                                             ii i i          i   v       v   
  rnd-5_family-       4410 TAAGTGGACCAGGCTATCGCTTATCAGACGGCAACGATGTTTCCAAAACC 4459

  scaffold19|si     888755 ACTAAATCCAATAAGCTATCTCCAAAAGAGATTACGAAAGAAGGATTCGG 888804
                           i v      i    v        v        i v  v            
  rnd-5_family-       4460 GCGAAATCCGATAATCTATCTCCTAAAGAGATCAAGACAGAAGGATTCGG 4509

  scaffold19|si     888805 CCGTAGATTATTGGACCATACAACTTTTTACCCCACAGGAAAGAGAAATC 888854
                             i    v   i                     ?        i       
  rnd-5_family-       4510 CCATAGAATATCGGACCATACAACTTTTTACCCNACAGGAAAAAGAAATC 4559

  scaffold19|si     888855 AATCACAACCAAAAAGATCTACTCTTGTTTTAAAGAACAAGGACGACCTA 888904
                           v  i                     i          i  v   i   v  
  rnd-5_family-       4560 CATTACAACCAAAAAGATCTACTCTCGTTTTAAAGAGCACGGATGACATA 4609

  scaffold19|si     888905 TTGTCATTCTTAGTTCTGGCTTTCAACAAGGGTAGTGGTGGGAAACTGTT 888954
                            i   i          v           i      i          i   
  rnd-5_family-       4610 TCGTCGTTCTTAGTTCAGGCTTTCAACAGGGGTAGCGGTGGGAAACCGTT 4659

  scaffold19|si     888955 CAAGCAAATACGAGCAGTGTACAAAAAGGCCCTGGCAAATATGCAGGAAG 889004
                                             i i     v v                    i
  rnd-5_family-       4660 CAAGCAAATACGAGCAGTATGCAAAATGTCCCTGGCAAATATGCAGGAAA 4709

  scaffold19|si     889005 TTTCCTTGGCACATGCTTGTGTACATGCTGCAACACTTGGTCAGTTCTTT 889054
                           ?    iv      i   i             i                  
  rnd-5_family-       4710 NTTCCCAGGCACACGCTCGTGTACATGCTGCGACACTTGGTCAGTTCTTT 4759

  scaffold19|si     889055 ATGGCCCCCTGTGAAGAGTGTCTATGTTGATGCCGGAACAGTGTTGGGAT 889104
                               -                 v                           
  rnd-5_family-       4760 ATGG-CCCCTGTGAAGAGTGTCGATGTTGATGCCGGAACAGTGTTGGGAT 4808

  scaffold19|si     889105 TGACCTTTCACCAAATAGGAGAAGATCATTGTGTGTCGCGCCAAA-AACC 889153
                           i   v  i       v i                     i     -v  i
  rnd-5_family-       4809 CGACATTCCACCAAAGAAGAGAAGATCATTGTGTGTCGCACCAAATTACT 4858

  scaffold19|si     889154 TATCGAA 889160
                              v   
  rnd-5_family-       4859 TATGGAA 4865

Matrix = 20p43g.matrix
Kimura (with divCpGMod) = 9.26
Transitions / transversions = 1.60 (32/20)
Gap_init rate = 0.00 (2 / 455), avg. gap size = 1.00 (2 / 2)


5873 18.18 4.14 1.49 scaffold19|size1190391 889161 890271 (300013) C scaffold89|size764991_(dbseq-nr_709)_[199030,205017]#LTR/Copia (4841) 1147 8 m_b367s001i62 60898

  scaffold19|si     889161 GTACAGAGTGATAAAATGAGAGTTGGTGGAGCCCCATGTTTTGTTGGTGG 889210
                                 i    ii  i    vv    i    i    i       iv i  
C scaffold89|si       1147 GTACAGGGTGACGAAGTGAGTTTTGGCGGAGTCCCACGTTTTGTCTGCGG 1098

  scaffold19|si     889211 AGGGTTTGAGTTCCCGTGCCTGAATTTCTTTGTCGTCAAAGAACATCTC- 889259
                                          i      v     i        ---      v  -
C scaffold89|si       1097 AGGGTTTGAGTTCCCATGCCTGCATTTCCTTGTCGTC---GAACATGTCT 1051

  scaffold19|si     889260 -ACGAAAGTACATGCTTTGGACATAGTGTTGGACTTTGATGGCGTTGGGA 889308
                           -    --        i  vv  i    ii     i   i    i iv   
C scaffold89|si       1050 GACGA--GTACATGCCTTCCACGTAGTACTGGACCTTGGTGGCATCCGGA 1003

  scaffold19|si     889309 GCAGGTACACCAATGTCTTGGCATAGCTTTTGTTGCTTGTCGAGTTCACG 889358
                             i     i  i      i    v     i           i     v  
C scaffold89|si       1002 GCGGGTACGCCGATGTCTCGGCAGAGCTTCTGTTGCTTGTCAAGTTCCCG 953

  scaffold19|si     889359 AGCAAACATCATGATGTGGGTCGAGAGATCCCATTGGACATGGAATGCAG 889408
                           i      v vi         vi v                     v    
C scaffold89|si        952 GGCAAACTTAGTGATGTGGGATGTGAGATCCCATTGGACATGGAAAGCAG 903

  scaffold19|si     889409 TGGCAGCCTGCTTTTCCTCTAGTGTGGTCACGGCACACCATTTGGTACGC 889458
                           i  vv        i ii  i  v     v  vi         ii  v  v
C scaffold89|si        902 CGGATGCCTGCTTCTTTTCCAGAGTGGTGACCACACACCATTCAGTTCGA 853

  scaffold19|si     889459 AGTTGTTTGAGGATCGACTTGATGGTTTGCGCTCCATAGCTGATGTAGTC 889508
                             v  i ii     v v    i    i  v  i  i    i         
C scaffold89|si        852 AGATGCTCAAGGATAGTCTTGGTGGTCTGGGCCCCGTAGCCGATGTAGTC 803

  scaffold19|si     889509 ATCGTCAAGTTCTTCGACACATGCGGTGTCAAT--------------TTT 889544
                           i     i           ii i    ii  i i-------------- i 
C scaffold89|si        802 GTCGTCGAGTTCTTCGACGTACGCGGCATCGACGGCTTCACGTACTATCT 753

  scaffold19|si     889545 TGTCGACTATGATGGCGTCGACGCTTTCCTGTTTCCATAACTCTTGGCAT 889594
                                  v              i  i           v            
C scaffold89|si        752 TGTCGACGATGATGGCGTCGACACTCTCCTGTTTCCAAAACTCTTGGCAT 703

  scaffold19|si     889595 TCAAGATTGTGATCTGCCATGATGCAAGCTCGGTGTGTCAGAGTTGTGTT 889644
                                i     i  v          i  i  v   v  v           
C scaffold89|si        702 TCAAGGTTGTGGTCGGCCATGATGCGAGTTCTGTGGGTGAGAGTTGTGTT 653

  scaffold19|si     889645 GTCTGCGAGGTTCGCCGGGACAATGGGAGGTAGGACGAGGGGCATCGTGG 889694
                             ii        v  i     i            i     v ii      
C scaffold89|si        652 GTTCGCGAGGTTGGCTGGGACGATGGGAGGTAGGGCGAGGCGTGTCGTGG 603

  scaffold19|si     889695 TGAGCATGGGAACGTTAGTTACCATTTGGTACTCTGCATTGTTTAGCACG 889744
                                i    ii    i  v   i i        v  i i   v  v   
C scaffold89|si        602 TGAGCGTGGGGGCGTTGGTGACCGTCTGGTACTCGGCGTCGTTGAGGACG 553

  scaffold19|si     889745 AGTGCGAGATGGCCATGTTGCCCATCCCAGCTTGTAGTTTTGATGGCTGC 889794
                             v     i     i   i     i       v  v       i      
C scaffold89|si        552 AGAGCGAGGTGGCCGTGTCGCCCACCCCAGCTGGTTGTTTTGACGGCTGC 503

  scaffold19|si     889795 AGCAATCTTGGCAATTTGTGGTTTCAAGACATCCACGGTGGAATTCGACG 889844
                           i  i        i v    v    v iv  i i                 
C scaffold89|si        502 GGCGATCTTGGCGAGTTGTTGTTTGAGCACGTTCACGGTGGAATTCGACG 453

  scaffold19|si     889845 GTTGGCCAATGATTTTGTCAATTGGCATGGGTACGACGATGGCTCGAACT 889894
                                  v i         i  i         i   i   v vi  i  v
C scaffold89|si        452 GTTGGCCCACGATTTTGTCGATCGGCATGGGTGCGATGATCGACCGGACG 403

  scaffold19|si     889895 GCTTCATGGATGGCGGCTTCGTTGGCAGTGGGCGATGACATGTTTGTGGT 889944
                               -ii   i   v           v     i  i            v 
C scaffold89|si        402 GCTT-GCGGACGGCTGCTTCGTTGGCTGTGGGTGACGACATGTTTGTGTT 354

  scaffold19|si     889945 GCGTGCGTTAAAACACGAGGTGGTTGATTGTTTGGTG--GAGGT------ 889986
                             ---------- v     v           ivi   --     ------
C scaffold89|si        353 GC----------AAACGAGTTGGTTGATTGTCGAGTGGTGAGGTTTTTAA 314

  scaffold19|si     889987 ----AG-AAAACAGG-------------AAGT---TAGGTTTTGAATTGG 890015
                           ----  -     ii -------------i   ---  i     v      
C scaffold89|si        313 TTGGAGAAAAACGAGTTGGTCGAACGTCGAGTGGGTAAGTTTTTAATTGG 264

  scaffold19|si     890016 TGAAAAAGTTTTAGTTATCACTGCTAAGCATAGCGAGATGCATTGGTTGT 890065
                                  iiv               i    v            i v i  
C scaffold89|si        263 TGAAAAAACGTTAGTTATCACTGCTGAGCAGAGCGAGATGCATCGTTCGT 214

  scaffold19|si     890066 CGTTAATTAGGTGATAACTAATTTATGAGAGCTATTTTGTAGTCAATACA 890115
                                                      v                      
C scaffold89|si        213 CGTTAATTAGGTGATAACTAATTTATGCGAGCTATTTTGTAGTCAATACA 164

  scaffold19|si     890116 GTCCTGCGTATTGATGACACATTTGAGTGGCTCTTAGATTGGGCCTTTTC 890165
                               ii    i   i   i     viv          ivi         i
C scaffold89|si        163 GTCCCACGTACTGACGACGCATTTCGTTGGCTCTTAGGACGGGCCTTTTT 114

  scaffold19|si     890166 AGGCTAAGGACCCGAGAGTATACTTACGTGCTACTCATGTACTGATAAGT 890215
                           i    i      i     vi                 ii     -  i  
C scaffold89|si        113 GGGCTGAGGACCTGAGAGAGTACTTACGTGCTACTCACATACTG-TAGGT 65

  scaffold19|si     890216 ATGTACATGATAGCACATGGAGAAAATGATGGGTGTTTTGATTGG-TTTT 890264
                            ii   v    v i ii       v               ii   -    
C scaffold89|si         64 ACATACTTGATTGTATGTGGAGAACATGATGGGTGTTTTGGCTGGTTTTT 15

  scaffold19|si     890265 GGCTAGT 890271
                                  
C scaffold89|si         14 GGCTAGT 8

Matrix = 20p43g.matrix
Kimura (with divCpGMod) = 15.91
Transitions / transversions = 1.97 (132/67)
Gap_init rate = 0.02 (27 / 1110), avg. gap size = 2.33 (63 / 27)


1805 16.99 5.60 4.08 scaffold19|size1190391 890701 891111 (299173) genome_7_4584#DNA 1 417 (3) m_b367s001i63 60899

  scaffold19|si     890701 GCAACAACATCACCTTTCCACAAAAACCATAAATTACCAAAAACTTTTTG 890750
                                       vi       i       -         v v        
  genome_7_4584          1 GCAACAACATCAATTTTCCACGAAAACCA-AAATTACCACACACTTTTTG 49

  scaffold19|si     890751 ATGAGAATCCAAAATTCTC-CTGATTT-TCAAG---GCTCAACCAAAATT 890795
                           iii i    v        i-  iv   -     ---    v    v    
  genome_7_4584         50 GCAAAAATCAAAAATTCTTGCTACTTTGTCAAGATGGCTCTACCACAATT 99

  scaffold19|si     890796 CCTACCACAACTTTTTCTGGGAATTACCACAAAA---------CATACTA 890836
                                     vv    v   v             ---------     i 
  genome_7_4584        100 CCTACCACAAAGTTTTGTGGTAATTACCACAAAAACTAAATGTCATACCA 149

  scaffold19|si     890837 GGAATTGTACAGCAAATCATACCACAAAACCTGTCGTAGTAAATCTACTG 890886
                           vi        vi      v           v v i  i     iv   ii
  genome_7_4584        150 CAAATTGTACCACAAATCCTACCACAAAACGTTTTGTGGTAAACGTACCA 199

  scaffold19|si     890887 AAGTGTTGTA-AACTTCACGAGGTGATTGCGACTCGTCTCCATTAATTTA 890935
                             ii  i   -    i   i      v       i  ----------   
  genome_7_4584        200 AAACGTCGTAGAACTCCACAAGGTGAGTGCGACTTGT----------TTA 239

  scaffold19|si     890936 CCACAATTCCTACAACATTTACTACTACAACTTTTACCA-AAAATTTGTG 890984
                                        v     i      v    v       -          
  genome_7_4584        240 CCACAATTCCTACCACATTCACTACTCCAACGTTTACCACAAAATTTGTG 289

  scaffold19|si     890985 CTCGTGTTTTGCAGTAATTGTAATGAGAGTACTTCTG-------GACTAC 891027
                           v v v      ii    i  ------     iv   i-------i     
  genome_7_4584        290 GTAGAGTTTTGTGGTAACTG------GAGTATGTCTACCACAATAACTAC 333

  scaffold19|si     891028 AACAAAACCCATGGGGACTATTTCCTGGAATCTTTGATTTCATTTACTTG 891077
                           v       i i  i v vv                v    i   i     
  genome_7_4584        334 CACAAAACTCGTGAGCAGGATTTCCTGGAATCTTTCATTTTATTCACTTG 383

  scaffold19|si     891078 TTCCACAGTTTTTGTGGGATGTTGATGTTGTTGC 891111
                                        vv    v              
  genome_7_4584        384 TTCCACAGTTTTTTAGGGAAGTTGATGTTGTTGC 417

Matrix = 20p43g.matrix
Kimura (with divCpGMod) = 17.88
Transitions / transversions = 1.03 (34/33)
Gap_init rate = 0.06 (24 / 410), avg. gap size = 1.67 (40 / 24)


328 11.49 3.12 4.76 scaffold19|size1190391 897196 897259 (293025) genome_4_4132#DNA 5 67 (282) m_b367s001i64 60900

  scaffold19|si     897196 CTGTTTA-AGGTGCTTAAAAGAAGTTAAGACTTGACGAGTTGCGTACAGT 897244
                                 i-     ---i   i    v                     vv 
  genome_4_4132          5 CTGTTTGCAGGTG---GAAAAAAGTGAAGACTTGACGAGTTGCGTACCCT 51

  scaffold19|si     897245 -TTTTCAGGAACCATA 897259
                           -i              
  genome_4_4132         52 ACTTTCAGGAACCATA 67

Matrix = 20p43g.matrix
Kimura (with divCpGMod) = 12.53
Transitions / transversions = 1.33 (4/3)
Gap_init rate = 0.08 (5 / 63), avg. gap size = 1.00 (5 / 5)


5116 16.41 5.80 1.59 scaffold19|size1190391 897260 898225 (292059) rnd-1_family-194#Unknown 587 1592 (1101) m_b367s001i65 60901

  scaffold19|si     897260 TGCTTCTCCTCTGCATGCATTGTAAATGAGATCATGGTGATTCATCATTC 897309
                            i             i             i   i    iv i        
  rnd-1_family-        587 TACTTCTCCTCTGCACGCATTGTAAATGAAATCGTGGTACTCCATCATTC 636

  scaffold19|si     897310 ACCA---------------------------------CTCTTCTTTTGCT 897326
                               ---------------------------------  ?          
  rnd-1_family-        637 ACCATGTCCTTCTTCTATCGGAAATTGTGGAAAAGCGCTNTTCTTTTGCT 686

  scaffold19|si     897327 TGTCCTGTGGCAGTCAAAGTTTGCATACATCAGGGAGACTGCAATATAAA 897376
                                     v          iv     i  v            v     
  rnd-1_family-        687 TGTCCTGTGGGAGTCAAAGTTCCCATACGTCTGGGAGACTGCAAGATAAA 736

  scaffold19|si     897377 GGATGCAAATGTGTCTGAGGCAATGACAACAACAAAGTGTCAAAAGGCCC 897426
                                         vi  v                v   v         v
  rnd-1_family-        737 GGATGCAAATGTGTACGACGCAATGACAACAACAACGTGACAAAAGGCCG 786

  scaffold19|si     897427 TCCCAAAGCTAACCTAATAGAGGAAAGGGTGGATAACAAGGCG-AAAACA 897475
                               i  i?     i  i  -        -     i   v i -     v
  rnd-1_family-        787 TCCCGAAANTAACCCAACAG-GGAAAGGG-GGATAGCAATGTGGAAAACT 834

  scaffold19|si     897476 ACAATGATCATGTTGGATATGATGTTGACAATACTTATCAGCTCAATTCA 897525
                            i  v    v   i     i i vii ? i      v     i i    v
  rnd-1_family-        835 ATAAGGATCTTGTCGGATACGGTCCCGNCGATACTTCTCAGCCCGATTCT 884

  scaffold19|si     897526 GATCAGCGGGGCAATTTGCAAGTTGGCC--ACAATGGGT---GAAACAAA 897570
                               ii   v  i   i        i i--       ii---   i    
  rnd-1_family-        885 GATCGACGGCGCGATTCGCAAGTTGACTCGACAATGGACAAGGAAGCAAA 934

  scaffold19|si     897571 CCCAACAGAGGACAATGGAGTCAGCAACAATCACATTCTTGGATATGAAG 897620
                                    ?  v ii  ?  i     ii     v        vv     
  rnd-1_family-        935 CCCAACAGANGAGAGCGGNGTTAGCAATGATCACCTTCTTGGAGTTGAAG 984

  scaffold19|si     897621 ACAGGGGGACTGAGAAGTTGAATTGGATCCCACAAGTGGCACAGAAATTT 897670
                            i-      v  i           v       vv      i   i     
  rnd-1_family-        985 AT-GGGGGAATGGGAAGTTGAATTCGATCCCAGTAGTGGCGCAGGAATTT 1033

  scaffold19|si     897671 CTGACACGCATGGTCACATTTCTTGTCATATTGATAT---CAACCCCCTC 897717
                                    iv    vi            vii    v---     i    
  rnd-1_family-       1034 CTGACACGCGAGGTCTTATTTCTTGTCATTCCGATAGGAACAACCTCCTC 1083

  scaffold19|si     897718 AATATTCTGGGAAACAGTGACAAATGGCCTAGTGGCAGTGCAAAATGTTT 897767
                             i            v  i  i          i  i     i i  -   
  rnd-1_family-       1084 AACATTCTGGGAAACCGTAACGAATGGCCTAGCGGTAGTGCGAGAT-TTT 1132

  scaffold19|si     897768 TATGAGGGACCACAAGAATAAAGGGGACTGATTAAAAGGGTTGGTTTTCA 897817
                                              v        v       i             
  rnd-1_family-       1133 TATGAGGGACCACAAGAATCAAGGGGACGGATTAAAGGGGTTGGTTTTCA 1182

  scaffold19|si     897818 ATTCTGTCATTGACTTGAAAGTCTATAGTGACTTCTCATCACTTACACTC 897867
                                          ii              i     ?  i  v?  v  
  rnd-1_family-       1183 ATTCTGTCATTGACTCAAAAGTCTATAGTGATTTCTCNTCGCTANCAGTC 1232

  scaffold19|si     897868 AATGGTATGTTCGTCCATCTTCACATTGCATCAATTTACAATGGACTTCC 897917
                           i v ii     iv       i        i   i v   v       i  
  rnd-1_family-       1233 GAAGACATGTTTTTCCATCTCCACATTGCGTCAGTGTACTATGGACTCCC 1282

  scaffold19|si     897918 CACCAC-AAATCAATTGACCTAACAAATACGACCCTTC------------ 897954
                                 -     vi        i   v  i        ------------
  rnd-1_family-       1283 CACCACAAAATCCGTTGACCTAGCAACTATGACCCTTCACGATATCTCCC 1332

  scaffold19|si     897955 -ACACAATGAACTCATCCTATCTGAGAAGAACAAGTTGTCTGAAATTTAT 898003
                           -                 v            vivii         v    
  rnd-1_family-       1333 AACACAATGAACTCATCCAATCTGAGAAGAAAGCACTGTCTGAAAATTAT 1382

  scaffold19|si     898004 CAATAATCCATAGTTCCAGTGCTTACATCCCATGGAATCATCCCTGACCA 898053
                             iv v          vi     ii ?v   i       ------   v 
  rnd-1_family-       1383 CAGAACTCCATAGTTCAGGTGCTCGCNGCCCGTGGAATC------GACGA 1426

  scaffold19|si     898054 AAATGAACTGCCATCAATTGTATAGGAAATGAAGGATTGTGTTCAGGCAG 898103
                            vvv   v ii       v   i       i  v            i   
  rnd-1_family-       1427 ACCGGAAGTATCATCAATAGTACAGGAAATAAATGATTGTGTTCAGACAG 1476

  scaffold19|si     898104 CATTGCAAACTCATGGTGGTAATCGTTCTTCCATCAATTTATCAGCCCCG 898153
                            i v   i i        i   v vv           ------       
  rnd-1_family-       1477 CGTGGCAGATTCATGGTGATAAGCCGTCTTCCATCAA------AGCCCCG 1520

  scaffold19|si     898154 GTGAATCACGAGACAGTTTGAGCAGTCTACATTGAAGGCCAGAATTCCAT 898203
                           ?       ii        i          i iv     v  ?     i  
  rnd-1_family-       1521 NTGAATCATAAGACAGTTCGAGCAGTCTATACAGAAGGACANAATTCTAT 1570

  scaffold19|si     898204 TGTCCAAAATTTACCAATTCCA 898225
                               v                 
  rnd-1_family-       1571 TGTCAAAAATTTACCAATTCCA 1592

Matrix = 20p43g.matrix
Kimura (with divCpGMod) = 15.45
Transitions / transversions = 1.48 (93/63)
Gap_init rate = 0.02 (24 / 965), avg. gap size = 3.00 (72 / 24)


363 22.44 8.21 3.57 scaffold19|size1190391 898232 898365 (291919) C rnd-4_family-227#LINE/Ambal (8) 7621 7482 m_b367s001i66 60902

  scaffold19|si     898232 AACAGCATAGTAAATTAGGT--TCTT------CT-CCTAAACAC-TTTAA 898271
                               i v   v         --?   ------  -    i   i-     
C rnd-4_family-       7621 AACAACTTAGGAAATTAGGTATNCTTTAATTTCTACCTAGACATATTTAA 7572

  scaffold19|si     898272 CCACAAATTGGAAGTCTTCATATGCGGAGAA-CCTAAAGCCAACAGCGTT 898320
                             ii--- iv i          i  v i   -ii v   iivi       
C rnd-4_family-       7571 CCGT---TCCGGAGTCTTCATACGCCGGGAATTTTTAAGTTCGCAGCGTT 7525

  scaffold19|si     898321 GCAGCCAGGGGCCACCAGAGAGAGGGGCTCTCTCCTTCCAGGATT 898365
                             i i - vii     v     i v i -             ?  
C rnd-4_family-       7524 GCGGTC-GCAACCACCTGAGAGGGTGAC-CTCTCCTTCCAGGNTT 7482

Matrix = 20p43g.matrix
Kimura (with divCpGMod) = 23.78
Transitions / transversions = 2.22 (20/9)
Gap_init rate = 0.08 (10 / 133), avg. gap size = 1.60 (16 / 10)

444 33.76 1.76 5.47 scaffold19|size1190391 898260 898657 (291627) C rnd-5_family-2191#LINE/Ambal (23) 3189 2806 m_b367s001i67 60902

  scaffold19|si     898260 TAAACACTTTAACCACAAATTGGAAGTCTTCATATGCGGA--GAACCTAA 898307
                             i     vv      i  i-  i          i  v? -- ii ? --
C rnd-5_family-       3189 TAGACACTAGAACCACGAAC-GGGAGTCTTCATACGCCNANGGGGCNT-- 3143

  scaffold19|si     898308 AGCC-AACAGCGTTGCAGCCAGGGGCCACCAGAGAGAGGGGCTCTCTC-C 898355
                           -   - ?             -v               iv         - 
C rnd-5_family-       3142 -GCCGANCAGCGTTGCAGCC-TGGGCCACCAGAGAGAACGGCTCTCTCTC 3095

  scaffold19|si     898356 TTCCAGGATTACTCCTGAGTAAGATCGGCTATTGAAAGCCGTTAGTATCC 898405
                           v  iii v    v iiii i  v vv ---- i vi  v v   v -   
C rnd-5_family-       3094 ATCTGAGCTTACGCTCAGGCAATAAAG----TCGCGAGACTTTACT-TCC 3050

  scaffold19|si     898406 TGACACCACAGGAGAGGAAATGATACGCCGCT-CGCCT--TAGGTATTAC 898452
                             -  -ii     ---i  v v v        - iv  -- i  v?ii i
C rnd-5_family-       3049 TG-CA-TGCAGGA---AAATTTAAACGCCGCTCCAACTAATGGGANCCAT 3005

  scaffold19|si     898453 CTGCTGGTGTTGTGTTGGCTCTTTCATCTCTGATCTGCTGCACCTTCCTT 898502
                            - iiivi i i v     ---- v v ivii i? v  -ii v i  v 
C rnd-5_family-       3004 C-GTCACCGCTATCTTGGC----TAAGCCGCAACNTCCT-TGCGTCCCGT 2961

  scaffold19|si     898503 GCTGCCTAAAACCCAAGCAGCCAGATTGCCTAATCCTCCCCTGTTGAGTG 898552
                                  vv iiv      i   ivvv ii i      i  i vi  ivv
C rnd-5_family-       2960 GCTGCCTCCAGTGCAAGCAACCAATAAGTTTGATCCTCTCCCGACGAAGT 2911

  scaffold19|si     898553 GTCTAAGTGGTCCAAATCAATCGCCAACAAGTAATGATCCCCCTCTGCCA 898602
                           ii   ii vi  ? ii ii   v      iiv v v   vi ?  iv ? 
C rnd-5_family-       2910 ACCTAGATCATCNAGGTTGATCTCCAACAGAAACTTATCATCNTCCTCNA 2861

  scaffold19|si     898603 ATCCTTCCTCCCCTAGCCTCATCTGATCTTCTAGCTCGCTCCAAATTGTT 898652
                           ii  ?  i  v  ?   ii  vi  ?  i  i iiv vi   i   ivii
C rnd-5_family-       2860 GCCCNTCTTCGCCNAGCTCCAGTTGNTCCTCCAATGCTTTCCGAATCTCC 2811

  scaffold19|si     898653 TCCTT 898657
                                
C rnd-5_family-       2810 TCCTT 2806

Matrix = 20p43g.matrix
Kimura (with divCpGMod) = 43.55
Transitions / transversions = 1.59 (78/49)
Gap_init rate = 0.07 (26 / 397), avg. gap size = 1.08 (28 / 26)


4776 11.34 10.23 1.78 scaffold19|size1190391 898663 899542 (290742) genome_7_180890-9]2#Unspecified 1 953 (1) m_b367s001i68 60903

  scaffold19|si     898663 GAAGTTGAGGGAAATAGTCTCACAGAGGATTCAT---------------- 898696
                                              i           v  ----------------
  genome_7_1808          1 GAAGTTGAGGGAAATAGTCCCACAGAGGATTGATGTTAAAGTTCCAAGGA 50

  scaffold19|si     898697 CATTTTAGTTAAGTAGTA--CCATTCTCTAGTAAGAGAAAAAATTGGAAT 898744
                             i    i    i     --ivi v         i         v   vv
  genome_7_1808         51 CACTTTAATTAAATAGTAAGTAGTACTCTAGTAAAAGAAAAAATAGGACA 100

  scaffold19|si     898745 AGCTTACTATAATGCTA--TTGTAACA--ATGTATACAAAAACAAACCCT 898790
                             v v        i   --   v  i --            v        
  genome_7_1808        101 AGATAACTATAATACTACTTTGGAATATTATGTATACAAAACCAAACCCT 150

  scaffold19|si     898791 AACCAATATTATTTCCTCACATATATCATACCCTTCTTACCACTACTCCT 898840
                               v   i ---  i   vv v  --             ------    
  genome_7_1808        151 AACCCATACT---TCTTCAACTTTA--ATACCCTTCTTAC------TCCT 189

  scaffold19|si     898841 TGATCTGATCAGAATACTCTACCTCAACCAAATCCTCAACATCCTGTTGA 898890
                            v                 i                   ii         
  genome_7_1808        190 TCATCTGATCAGAATACTCCACCTCAACCAAATCCTCAATGTCCTGTTGA 239

  scaffold19|si     898891 ATGACAATCTGGCAGAAGGAGATGGCTTTGCTT---------GATGTTCG 898931
                              i                  iv         ---------        
  genome_7_1808        240 ATGGCAATCTGGCAGAAGGAGACTGCTTTGCTTTGACTGCTTGATGTTCG 289

  scaffold19|si     898932 AAATTTTCATAGC---TGCAAATCATGCCAAACGGAGGTATTTTTGAGAA 898978
                                  i     ---   v         i      v             
  genome_7_1808        290 AAATTTTTATAGCAACTGCCAATCATGCCGAACGGACGTATTTTTGAGAA 339

  scaffold19|si     898979 AGGATGATTCTTGGAAATACGTCCATATTCGCAAGATTCAGCCTATTTAA 899028
                                                   i     v                   
  genome_7_1808        340 AGGATGATTCTTGGAAATACGTCCGTATTCTCAAGATTCAGCCTATTTAA 389

  scaffold19|si     899029 GCCAAAATGGACAAATCTTGGCGGTATGGATGATTTTCAAGAATT-TGCT 899077
                                  i    i                               i- v v
  genome_7_1808        390 GCCAAAACGGACGAATCTTGGCGGTATGGATGATTTTCAAGAATCGTCCG 439

  scaffold19|si     899078 TCCCACAAAGATTCATCCTTTACTTGTAGGAATCAGTATGATTTCTACGA 899127
                            v                  v v ii                   i    
  genome_7_1808        440 TGCCACAAAGATTCATCCTTGAATCATAGGAATCAGTATGATTTCCACGA 489

  scaffold19|si     899128 GAAA-CTTAAGTTTCATTTTTTTTACCAAGAATCGTCCAAATTGGCCCAG 899176
                               -i           ii                   i          i
  genome_7_1808        490 GAAAATTTAAGTTTCATCCTTTTTACCAAGAATCGTCCGAATTGGCCCAA 539

  scaffold19|si     899177 AACGGATGATTCTTGAGAAAACG-ACAAATCTTAAGATTCATCCTTT-CT 899224
                                 i              v - ii                    -  
  genome_7_1808        540 AACGGACGATTCTTGAGAAAAAGGATGAATCTTAAGATTCATCCTTTTCT 589

  scaffold19|si     899225 CAAGAATCGGC--TAACGGATGAAACTTCTCCGAA------------CAG 899260
                                      --                   i  ------------   
  genome_7_1808        590 CAAGAATCGGCCATAACGGATGAAACTTCTCCAAACGGACGACTTTTCAG 639

  scaffold19|si     899261 ACAACTTTTCA-GAAT--ACCG---TCAAAGA----------------AC 899288
                            v   iv i  -   i--    ---     i ----------------  
  genome_7_1808        640 AAAACCATCCATGAACGGACCGAACTCAAAAAGGGTTCCTCTGTTCCCAC 689

  scaffold19|si     899289 GGA--CCGA----ACTA-----GTGCGTATTGTTTGGCGTTAGTCACAGA 899327
                            v --    ----  i -----     i v        v  iv v     
  genome_7_1808        690 GCAACCCGATACAACCATGCAAGTGCGCAGTGTTTGGCTTTGCTGACAGA 739

  scaffold19|si     899328 GACAACACATCTTCTAGAGAGGGTTTCTCG-CGA-CTCCCATTATTTTGG 899375
                             v     -- i iv       v   i ii-   -      v        
  genome_7_1808        740 GAAAACAC--CCTTGAGAGAGGTTTTTTTATCGAACTCCCAATATTTTGG 787

  scaffold19|si     899376 GAGTTGTTGCTTAT-TTACAACTATGAATGGTT--TAATGGAACAGTTTA 899422
                                      iv -               i  -- i           v 
  genome_7_1808        788 GAGTTGTTGCTCTTATTACAACTATGAATGATTATTGATGGAACAGTTGA 837

  scaffold19|si     899423 TAGAATAGGTAGTTTACTTCTAACTAGTAAAATGATTGAATTTTGTATGA 899472
                           i       ----              i     vvi         iv    
  genome_7_1808        838 CAGAATAG----TTTACTTCTAACTAATAAAAGTGTTGAATTTTAGATGA 883

  scaffold19|si     899473 AAGCTTTAACTTACATTTGTAAGCTTCAACTGCTGAAATTTAATTTTATT 899522
                                        i         v     v    v               
  genome_7_1808        884 AAGCTTTAACTTATATTTGTAAGGTTCAAATGCTTAAATTTAATTTTATT 933

  scaffold19|si     899523 GGACCATTTCCCTCAACTTC 899542
                                               
  genome_7_1808        934 GGACCATTTCCCTCAACTTC 953

Matrix = 20p43g.matrix
Kimura (with divCpGMod) = 11.37
Transitions / transversions = 1.23 (54/44)
Gap_init rate = 0.05 (40 / 879), avg. gap size = 2.67 (107 / 40)


43853 8.36 2.57 0.48 scaffold19|size1190391 899677 905562 (284722) C scaffold5|size2025720_(dbseq-nr_679)_[1565817,1572249]#LTR/Gypsy (425) 6008 1 m_b367s001i69 60904

  scaffold19|si     899677 CCCCACGAATAAGGGGTCAGGTGAGGTGTGTGAAAAAAAC--TTTCACGG 899724
                                     iii                 --        --    viv 
C scaffold5|siz       6008 CCCCACGAATGGAGGGTCAGGTGAGGTGTG--AAAAAAACCTTTTCTTTG 5961

  scaffold19|si     899725 AGAAAGGAAAAATGGGGAGGACT-TTTTGT-AGAGGAAGACACTTGTTTT 899772
                           -                   v  -      -  v               -
C scaffold5|siz       5960 -GAAAGGAAAAATGGGGAGGCCTGTTTTGTGAGCGGAAGACACTTGTTT- 5913

  scaffold19|si     899773 TTGTGTACCGAGTTATACTGGTGATACAAGACTTTCCAGGCTGAGTAGTG 899822
                           --       i v          i              v            
C scaffold5|siz       5912 --GTGTACCAATTTATACTGGTAATACAAGACTTTCCTGGCTGAGTAGTG 5865

  scaffold19|si     899823 ACTAGGAAGCATAATTTCAAGCGTAGGTGTTAGTGGAGAGAAGAGTAATA 899872
                               v       v            i               i      v 
C scaffold5|siz       5864 ACTACGAAGCATTATTTCAAGCGTAAGTGTTAGTGGAGAGAGGAGTAAGA 5815

  scaffold19|si     899873 GTGATTCACTAACATTTTGTTATTTTTATGTTTCTATAGTGCCAAAGTAT 899922
                                     i    v  v  vv     v  v   i     i        
C scaffold5|siz       5814 GTGATTCACTGACATGTTCTTTATTTTAAGTGTCTGTAGTGTCAAAGTAT 5765

  scaffold19|si     899923 GGTGTTACTCTCCTAATGTTTAATCGTTCTGATTTTGTTCCACGGTGAAC 899972
                                                    v               i        
C scaffold5|siz       5764 GGTGTTACTCTCCTAATGTTTAATCTTTCTGATTTTGTTCCGCGGTGAAC 5715

  scaffold19|si     899973 CCTGATTGTACCATTCATATGGACTGTAGATATAGTCCAAGGATCTTTAT 900022
                                 v         i          v                      
C scaffold5|siz       5714 CCTGATAGTACCATTCGTATGGACTGTCGATATAGTCCAAGGATCTTTAT 5665

  scaffold19|si     900023 GGTACTTGCTTTCTG----GCGGAGGATACCTTCTTTGCAAAGAACTACT 900068
                               i          ----                    i     v    
C scaffold5|siz       5664 GGTATTTGCTTTCTGATTTGCGGAGGATACCTTCTTTGCGAAGAAGTACT 5615

  scaffold19|si     900069 CTATCACCAATTTTATAATCCCAATCGATGCGAGACTTGCTTTCACGTTT 900118
                                                       i          i         i
C scaffold5|siz       5614 CTATCACCAATTTTATAATCCCAATCGACGCGAGACTTGTTTTCACGTTC 5565

  scaffold19|si     900119 GGTGTTGCGACCGGTTTGGCATTGCCTATGATCTCCTATTTTGTTCCAGT 900168
                                     i         i         i                   
C scaffold5|siz       5564 GGTGTTGCGATCGGTTTGGCGTTGCCTATGGTCTCCTATTTTGTTCCAGT 5515

  scaffold19|si     900169 CAGCTGGGAAGGGAATGTCAAACAGCATGTCCCTGCCAAATATTGCTGCG 900218
                                i                                           i
C scaffold5|siz       5514 CAGCTAGGAAGGGAATGTCAAACAGCATGTCCCTGCCAAATATTGCTGCA 5465

  scaffold19|si     900219 CCTGGAGAGGCTTTGAGTACCGTGTGGTAAGTAGAGTGAACGGCCCATGC 900268
                                                        v  i   i             
C scaffold5|siz       5464 CCTGGAGAGGCTTTGAGTACCGTGTGGTATGTGGAGCGAACGGCCCATGC 5415

  scaffold19|si     900269 AGTATCTGTGAGGAAGTCTGCTATGTCACCAGGAGCCACTGTATTTGTCA 900318
                             i                          i               v i  
C scaffold5|siz       5414 AGCATCTGTGAGGAAGTCTGCTATGTCACTAGGAGCCACTGTATTGGCCA 5365

  scaffold19|si     900319 TGTCTAATTCGGCGGTACGGAGCATTGTCATGATTACTTGATGCATTCGT 900368
                                     i                                   i   
C scaffold5|siz       5364 TGTCTAATTCAGCGGTACGGAGCATTGTCATGATTACTTGATGCATCCGT 5315

  scaffold19|si     900369 TCTAGTATTGCATTCGCTTGGGGGTTCTTGATGCTGGTTGGCTTACGCTT 900418
                                      i  i                                   
C scaffold5|siz       5314 TCTAGTATTGCGTTTGCTTGGGGGTTCTTGATGCTGGTTGGCTTACGCTT 5265

  scaffold19|si     900419 GATACCATATGAATCACATAGGGTTTTGAAATTGAGCTTGAACTCGCTTC 900468
                                 i                   i                       
C scaffold5|siz       5264 GATACCGTATGAATCACATAGGGTTTCGAAATTGAGCTTGAACTCGCTTC 5215

  scaffold19|si     900469 CATTGTTGTAAATTATTACTTGCAAACGTGGGTAACGGCTAAGCCAGATC 900518
                                 i      v        vv                  i       
C scaffold5|siz       5214 CATTGTCGTAAATGATTACTTGACAACGTGGGTAACGGCTAAACCAGATC 5165

  scaffold19|si     900519 TTGTTTACTAAAGAGCCAACTTGTGCTGATGATTTATCAAAGTAGGCTTC 900568
                                                                       v     
C scaffold5|siz       5164 TTGTTTACTAAAGAGCCAACTTGTGCTGATGATTTATCAAAGTATGCTTC 5115

  scaffold19|si     900569 CTTAGGTTTATTATGTGTGTTAGTACCCTTGCGGCCCTTTTTACCCGTGG 900618
                           i                              v         -    v   
C scaffold5|siz       5114 TTTAGGTTTATTATGTGTGTTAGTACCCTTGAGGCCCTTTT-ACCCTTGG 5066

  scaffold19|si     900619 GAGTAACAGAATTCAATTCATTTACGGGTAGTTCCACAATCTCAAACCAA 900668
                                        v      v    v              i  i      
C scaffold5|siz       5065 GAGTAACAGAATTGAATTCAGTTACCGGTAGTTCCACAATTTCGAACCAA 5016

  scaffold19|si     900669 CTGGTAGCTGGATCTATTATTGTGCCACACATAAAGTCAATGTCTGTGGC 900718
                                            i      v                v  v   v 
C scaffold5|siz       5015 CTGGTAGCTGGATCTATCATTGTGACACACATAAAGTCAATTTCAGTGCC 4966

  scaffold19|si     900719 GTCTTTGCCCTTGAGAGTGTATGGTCCTATTAGGTCCACATATAGTACCT 900768
                                                      v            i         
C scaffold5|siz       4965 GTCTTTGCCCTTGAGAGTGTATGGTCCGATTAGGTCCACACATAGTACCT 4916

  scaffold19|si     900769 CCCAGGAGTTTGATACAACCAATTTTGTTGGTAATTTATGATACTTGTGT 900818
                                 i                     v  i      ivi     i   
C scaffold5|siz       4915 CCCAGGGGTTTGATACAACCAATTTTGTAGGCAATTTACCGTACTTATGT 4866

  scaffold19|si     900819 TGGCATTGTTTGTTGTCTTGGCATTTATGACAATTTTTGAGAAAGGTGCA 900868
                               i i        v                        v        i
C scaffold5|siz       4865 TGGCGTCGTTTGTTGACTTGGCATTTATGACAATTTTTGACAAAGGTGCG 4816

  scaffold19|si     900869 AACGGAACATTGCAAACCTTTCCAACTCATCGCAGTGCAAAGAGTCTCTT 900918
                           i  i  iii iv             iv        i --      i    
C scaffold5|siz       4815 GACAGAGTGTCTCAAACCTTTCCAATACATCGCAGCG--AAGAGTTTCTT 4768

  scaffold19|si     900919 CGAGACGGGTTGTCCCTGGATGCTGCAGGTAGTGATTGTACCACTGCACT 900968
                                                               v         i   
C scaffold5|siz       4767 CGAGACGGGTTGTCCCTGGATGCTGCAGGTAGTGATGGTACCACTGTACT 4718

  scaffold19|si     900969 GCTCGCTGCTGAAGTTCCTGTGGGACGACAAGTTTGCCATCTTTGCACAG 901018
                                      i             i                        
C scaffold5|siz       4717 GCTCGCTGCTGGAGTTCCTGTGGGATGACAAGTTTGCCATCTTTGCACAG 4668

  scaffold19|si     901019 TACTTGAACATTTTCCACCAGCTGAGGTTTGTATGCCTCCAGCAGGCTGA 901068
                                          i                                  
C scaffold5|siz       4667 TACTTGAACATTTTCTACCAGCTGAGGTTTGTATGCCTCCAGCAGGCTGA 4618

  scaffold19|si     901069 GTTTGTCCAGCGTTTTATCCATGTGTTGAGCTGCTGCAATCTCCCTAACT 901118
                                      i        i v           v          v    
C scaffold5|siz       4617 GTTTGTCCAGCATTTTATCCGTTTGTTGAGCTGCGGCAATCTCCCGAACT 4568

  scaffold19|si     901119 GTCAGGGGATAGATCGCATTCTCTTTGCTGCAGTTAGCAAATGCAAAGTT 901168
                                                    i     i         ii       
C scaffold5|siz       4567 GTCAGGGGATAGATCGCATTCTCTTCGCTGCGGTTAGCAAACACAAAGTT 4518

  scaffold19|si     901169 CATGAGGTCTAAGTGTTTGACTGGGGATGCGTCCTCTTCTGCTTGCATAG 901218
                                     i      vvi         v           v        
C scaffold5|siz       4517 CATGAGGTCTGAGTGTTGTGCTGGGGATGGGTCCTCTTCTGATTGCATAG 4468

  scaffold19|si     901219 TGTAATAGCACCAGCATTTGGTGAAGGTCATCCAGTTTTCCTTGACTTCT 901268
                                  i                                      v  i
C scaffold5|siz       4467 TGTAATAACACCAGCATTTGGTGAAGGTCATCCAGTTTTCCTTGACGTCC 4418

  scaffold19|si     901269 ATGATTGGACCAAAGTCAAGGCATGAAATCACATCCGCAACTGTGTTGTG 901318
                           v vi                  i       i                   
C scaffold5|siz       4417 TTTGTTGGACCAAAGTCAAGGCGTGAAATCGCATCCGCAACTGTGTTGTG 4368

  scaffold19|si     901319 GATTCCTTTGATGTACACAATTTCAGGACCATATTCTTCTAGCAATATAC 901368
                                             i                 i     i    v  
C scaffold5|siz       4367 GATTCCTTTGATGTACACGATTTCAGGACCATATTCCTCTAGTAATAAAC 4318

  scaffold19|si     901369 GCCAACAGTAAACCCTGTCACAGGTTAAACCAAGCGCATCTTGCATGAGG 901418
                                 i                        i  i               
C scaffold5|siz       4317 GCCAACGGTAAACCCTGTCACAGGTTAAACCGAGTGCATCTTGCATGAGG 4268

  scaffold19|si     901419 TTTTTGAGGTCTATGTAGACTACAATTGATTGGCCCCACAGCATTTCATT 901468
                             i   v     i             v ii               i v  
C scaffold5|siz       4267 TTCTTGTGGTCTGTGTAGACTACAATAGGCTGGCCCCACAGCATTCCTTT 4218

  scaffold19|si     901469 GAACTCTTTGAGTGTTTCAACTATGGCTAGAAGTTCAATTTCGGTTACAC 901518
                              i                 v                          i 
C scaffold5|siz       4217 GAATTCTTTGAGTGTTTCAACAATGGCTAGAAGTTCAATTTCGGTTACGC 4168

  scaffold19|si     901519 TGTATTTTTGCTGACAGACAGAGAGTTTTCTGCCGAAAAATGCAATTGGC 901568
                                                            i                
C scaffold5|siz       4167 TGTATTTTTGCTGACAGACAGAGAGTTTTCTGCTGAAAAATGCAATTGGC 4118

  scaffold19|si     901569 CGGTTGTTCTGAGTAGTGACAGCTCCAAGTTGTCTCTTGGATCTGTCAGT 901618
                                          i    i                      ii     
C scaffold5|siz       4117 CGGTTGTTCTGAGTAATGACGGCTCCAAGTTGTCTCTTGGATCCATCAGT 4068

  scaffold19|si     901619 ATAAATCTCAAACCCTTTTGAGTAATCAGGGTAGGCCAAGGACACATCTT 901668
                              i                                              
C scaffold5|siz       4067 ATAGATCTCAAACCCTTTTGAGTAATCAGGGTAGGCCAAGGACACATCTT 4018

  scaffold19|si     901669 TGGCGATAGTGGCCTTTACATCACC-AATGCTTTTTGATGTTCCTCAGTC 901717
                                              i   i -                        
C scaffold5|siz       4017 TGGCGATAGTGGCCTTTACGTCATCGAATGCTTTTTGATGTTCCTCAGTC 3968

  scaffold19|si     901718 CATTTCCAAGGTTTTTTTTTAACCTTGAGAAGTTTGGATTGTTTGGTATG 901767
                                   i     i    -                              
C scaffold5|siz       3967 CATTTCCAGGGTTTCTTTT-AACCTTGAGAAGTTTGGATTGTTTGGTATG 3919

  scaffold19|si     901768 ACCACACTTGCCTACTTGGCCTGTGAGTGGGGCAAGCATTTCACTGCATC 901817
                                   i      vv   i                     i    ii 
C scaffold5|siz       3918 ACCACACTCGCCTACGAGGCTTGTGAGTGGGGCAAGCATTTCGCTGCGCC 3869

  scaffold19|si     901818 GTGCCCAAAGATCTCTGTAGTATTGGACCATGCCAAGGAATCTACGGAGG 901867
                                          vi                    i            
C scaffold5|siz       3868 GTGCCCAAAGATCTCGATAGTATTGGACCATGCCAAGAAATCTACGGAGG 3819

  scaffold19|si     901868 TCTTTGACATTTTTGGGCGGTGTCAGTGCAAGTATTGACTGTACCTTCTT 901917
                                                              i              
C scaffold5|siz       3818 TCTTTGACATTTTTGGGCGGTGTCAGTGCAAGTATCGACTGTACCTTCTT 3769

  scaffold19|si     901918 GGGTTGTGGTTTAATTCCATCTCTTGAGAGGATGTACCCAAGATATTCTG 901967
                                             v    v                          
C scaffold5|siz       3768 GGGTTGTGGTTTAATTCCCTCTCGTGAGAGGATGTACCCAAGATATTCTG 3719

  scaffold19|si     901968 TTTCAATGGCACAGAAAATTGATTTGCGAGCATTAACTTTTAGGTTTGCA 902017
                                           iv                v           i   
C scaffold5|siz       3718 TTTCAATGGCACAGAAGTTTGATTTGCGAGCATTTACTTTTAGGTTCGCA 3669

  scaffold19|si     902018 TCTTGCAGTCTGGAGAGGACCACTTCCAATTTAGCCAGGTGGTCATCCAG 902067
                                                 v                     v     
C scaffold5|siz       3668 TCTTGCAGTCTGGAGAGGACCAATTCCAATTTAGCCAGGTGGTCTTCCAG 3619

  scaffold19|si     902068 GGTTCC------------TAGTAGATCATCAATGTAAGCGTTTACAAACT 902105
                                 ------------                     vi    i    
C scaffold5|siz       3618 GGTTCCCTTGGTGATACATAGTAGATCATCAATGTAAGCTCTTACGAACT 3569

  scaffold19|si     902106 CAAGGGTGGCCATTAGTTCTGTCATTTTTGATTGAAAAATGTCCGGAGAA 902155
                                              i                 v            
C scaffold5|siz       3568 CAAGGGTGGCCATTAGTTCCGTCATTTTTGATTGAAATATGTCCGGAGAA 3519

  scaffold19|si     902156 CCAGCAATTCCCATTGGTAACCTGAGGTAAGAGTACTTACCCCATGGAAA 902205
                                                                             
C scaffold5|siz       3518 CCAGCAATTCCCATTGGTAACCTGAGGTAAGAGTACTTACCCCATGGAAA 3469

  scaffold19|si     902206 TATGATGGTGCACCTTTTGGATGCATCTGGATCCAACCTAATGGCGTAGT 902255
                              i        vv i                            i     
C scaffold5|siz       3468 TATAATGGTGCAGATCTTGGATGCATCTGGATCCAACCTAATGGTGTAGT 3419

  scaffold19|si     902256 AGCCCATGTTTAAATTGAGGGCTGCGGCAAAAGTGAAACCTTCTAACTCT 902305
                                          ii       i                         
C scaffold5|siz       3418 AGCCCATGTTTAAATCAAGGGCTGTGGCAAAAGTGAAACCTTCTAACTCT 3369

  scaffold19|si     902306 TGCATGACTGCACTACTTTTAGGAAACAGGAATGGTTTTCTAACAATTCT 902355
                                     i    v       v   i                v  i  
C scaffold5|siz       3368 TGCATGACTGTACTAATTTTAGGTAACGGGAATGGTTTTCTAACTATCCT 3319

  scaffold19|si     902356 TTTGTTTACTTCTCTAAAATCACTTAGAAAACATACAATCTGAAGTTTTT 902405
                                                      i    i    i     vv     
C scaffold5|siz       3318 TTTGTTTACTTCTCTAAAATCACTTAGGAAACGTACAGTCTGATCTTTTT 3269

  scaffold19|si     902406 TTGGTACCATGAACGATGGCGAAGCCCATTCAGATGCGGGCTGCCACTGT 902455
                                  i     i     i                              
C scaffold5|siz       3268 TTGGTACTATGAATGATGGTGAAGCCCATTCAGATGCGGGCTGCCACTGT 3219

  scaffold19|si     902456 AGTACTCCAAGGTCACATAGTCTTTTGAGCTCTTTCGTTAGAGTCTCTTT 902505
                                i  v                           i v           
C scaffold5|siz       3218 AGTACCCCTAGGTCACATAGTCTTTTGAGCTCTTTCATGAGAGTCTCTTT 3169

  scaffold19|si     902506 GACTAAATGTGGTACTCAGTAGGCTCTGCCATGGTATGGTTTTACACCTT 902555
                           v   i       i   vi                 ii      i      
C scaffold5|siz       3168 TACTGAATGTGGCACTGGGTAGGCTCTGCCATGGTGCGGTTTTGCACCTT 3119

  scaffold19|si     902556 CCTTCGGTTCAAAGGAGACAGGCTCAGTATTCCAATCACCTAGTGTACCA 902605
                                i    i                                       
C scaffold5|siz       3118 CCTTCAGTTCGAAGGAGACAGGCTCAGTATTCCAATCACCTAGTGTACCA 3069

  scaffold19|si     902606 TCAAAGAGGTCCTCATATTTATGGAGGAGCTCCAACAACTTATTTTGATC 902655
                                                i                            
C scaffold5|siz       3068 TCAAAGAGGTCCTCATATTTACGGAGGAGCTCCAACAACTTATTTTGATC 3019

  scaffold19|si     902656 TTGTAGACTAAGGTGAGAACAATTGTTGTCAACAACTGATTGGAGGTCTG 902705
                                            i                                
C scaffold5|siz       3018 TTGTAGACTAAGGTGAGGACAATTGTTGTCAACAACTGATTGGAGGTCTG 2969

  scaffold19|si     902706 CTTTTTCATATTTTGCATCTAAGATGTAAACGGCA------------TCC 902743
                                                      i   v   ------------   
C scaffold5|siz       2968 CTTTTTCATATTTTGCATCTAAGATGTGAACTGCACGCTGAGTGGCTTCC 2919

  scaffold19|si     902744 TCAGTACTACGTGGTTCATGAATCATGCTGTGGTTAACGGAACACGCTTT 902793
                                                                 v  v  v     
C scaffold5|siz       2918 TCAGTACTACGTGGTTCATGAATCATGCTGTGGTTAACTGACCAAGCTTT 2869

  scaffold19|si     902794 TTCAATCTTAGAGCTAGTTGACAGACTGTTGATGTCTCTCATTGGCAAGA 902843
                                                                     i       
C scaffold5|siz       2868 TTCAATCTTAGAGCTAGTTGACAGACTGTTGATGTCTCTCATCGGCAAGA 2819

  scaffold19|si     902844 TGATCTCATCAATCGGAATATCCTTTGTTTGAAAATCTAGAACAATTCCA 902893
                                        v v             i                    
C scaffold5|siz       2818 TGATCTCATCAATGGTAATATCCTTTGTTCGAAAATCTAGAACAATTCCA 2769

  scaffold19|si     902894 AGCTCTCTTAGTGTTTTTAAACCTAAGATGAGGTCAAATGCTGGCTTAGT 902943
                                              v                  i          i
C scaffold5|siz       2768 AGCTCTCTTAGTGTTTTTACACCTAAGATGAGGTCAAACGCTGGCTTAGC 2719

  scaffold19|si     902944 CATTTTTT---CATCATATTCGACAACATCAGGTTTAACTGTGTATTCCT 902990
                              i    ---       i  v                            
C scaffold5|siz       2718 CATCTTTTTACCATCATACTCCACAACATCAGGTTTAACTGTGTATTCCT 2669

  scaffold19|si     902991 TGCTGTTGGAGTACTCTAGAAATTTTAGAGTGACTTCGCCTCTTCCTTCG 903040
                                              i           i                i 
C scaffold5|siz       2668 TGCTGTTGGAGTACTCTAGGAATTTTAGAGTAACTTCGCCTCTTCCTTTG 2619

  scaffold19|si     903041 GTTTGGAAGCACCCATTTGACATGTGCCAAGACTTTGACACCTGCCTAGT 903090
                                            i   i                            
C scaffold5|siz       2618 GTTTGGAAGCACCCATTCGACGTGTGCCAAGACTTTGACACCTGCCTAGT 2569

  scaffold19|si     903091 CAAGTAGGGAAAACGCTTGGTGGTTCCTTTTTCATGGAACATGAGGTCAC 903140
                                                                             
C scaffold5|siz       2568 CAAGTAGGGAAAACGCTTGGTGGTTCCTTTTTCATGGAACATGAGGTCAC 2519

  scaffold19|si     903141 AATCAGAACCTGTGTCCAATAGTACTCTCAAAAAGTTGTTTTTGCGACTC 903190
                           v   i     v                    i                  
C scaffold5|siz       2518 CATCGGAACCAGTGTCCAATAGTACTCTCAAGAAGTTGTTTTTGCGACTC 2469

  scaffold19|si     903191 CTGGACAAGTGTTTGAGTTTTGTCGAGGACTGACTTTGAGTTGCCAATGT 903240
                                                               iv   i  i   v 
C scaffold5|siz       2468 CTGGACAAGTGTTTGAGTTTTGTCGAGGACTGACTTCCAGTCGCTAATTT 2419

  scaffold19|si     903241 TTGCACAGCTAGTCCTACTGTTACTGAGTCCATTGATTTTTGTGGGTTAG 903290
                              i         v  i                                 
C scaffold5|siz       2418 TTGTACAGCTAGTACTGCTGTTACTGAGTCCATTGATTTTTGTGGGTTAG 2369

  scaffold19|si     903291 ATGGCTCAGTTGACTTTTATTTATGTAGAGTGTCCCTCTCTGAGTTGGGT 903340
                                   i        v   i      i         v          v
C scaffold5|siz       2368 ATGGCTCAATTGACTTTGATTCATGTAGGGTGTCCCTCACTGAGTTGGGA 2319

  scaffold19|si     903341 TTTACTTCAATGTTAGTGGATAAGTTAGAGGTGTCTTTGAGATTTTTCAA 903390
                            i   v    v         i     v                       
C scaffold5|siz       2318 TCTACATCAAAGTTAGTGGACAAGTTCGAGGTGTCTTTGAGATTTTTCAA 2269

  scaffold19|si     903391 AGTTGCGTCCACTAGGGGACTCCAATAATCGGTAATTAAT-TTTTTTCAT 903439
                               i i       i       v       v v      v-    v    
C scaffold5|siz       2268 AGTTACATCCACTAAGGGACTCGAATAATCCGGAATTAAAATTTTGTCAT 2219

  scaffold19|si     903440 TTAATTCTAATTTTGGTT-ACTGGTAGTTTTTATCGGACCGGGGGTAGTG 903488
                                             -                     i         
C scaffold5|siz       2218 TTAATTCTAATTTTGGTTTACTGGTAGTTTTTATCGGACCAGGGGTAGTG 2169

  scaffold19|si     903489 TAAGTAGCTAACTCGTGGTTAGTTTTAATTTTCTTACA-TTATTTTCATT 903537
                              v i                                -i  v       
C scaffold5|siz       2168 TAATTGGCTAACTCGTGGTTAGTTTTAATTTTCTTACAACTAATTTCATT 2119

  scaffold19|si     903538 TTCCCCTGTACTACCCGACCCAACGCTTCAGGATGAGTCAGAATCGCTGT 903587
                                v-                 i              i          
C scaffold5|siz       2118 TTCCCG-GTACTACCCGACCCAACACTTCAGGATGAGTCGGAATCGCTGT 2070

  scaffold19|si     903588 CGCTTTCTTAGCAACGGTGACGTTTCTTGCCTTTTTTGTTGGCTTTCTTG 903637
                            i       v  i    i                  -             
C scaffold5|siz       2069 CACTTTCTTCGCGACGGCGACGTTTCTTGCCTTTTT-GTTGGCTTTCTTG 2021

  scaffold19|si     903638 AGAGACTTCTCAAGTTTCTCCATGCAAGCCAAGACCTGGGCGTAGGACTT 903687
                                                    i                        
C scaffold5|siz       2020 AGAGACTTCTCAAGTTTCTCCATGCGAGCCAAGACCTGGGCGTAGGACTT 1971

  scaffold19|si     903688 CTTTGGGCGACTATCCTCGCAAGACTTTCGCACAGCTTGCCCGAAAGTAT 903737
                              v                ii        ii                 i
C scaffold5|siz       1970 CTTGGGGCGACTATCCTCGCGGGACTTTCGTGCAGCTTGCCCGAAAGTAC 1921

  scaffold19|si     903738 ---------------GTCCTTGTTGTGATGGCGACACTCCACGGTGGTGT 903772
                           ---------------   i       ivi           i     v i 
C scaffold5|siz       1920 CTCGCGTGGAGTTCCGTCTTTGTTGTACCGGCGACACTCCGCGGTGTTAT 1871

  scaffold19|si     903773 GCGTGGTGTGCGCCCCCCATGCTTTTTGGATATCTCGCAGTTCTTTTCAA 903822
                                     i  v              v   v            v  v 
C scaffold5|siz       1870 GCGTGGTGTGTGCGCCCCATGCTTTTTGCATAGCTCGCAGTTCTTGTCTA 1821

  scaffold19|si     903823 CGTGTGTATACTCCGTGTGTGCTTTCTTGTTGGGCTT---GGGAATTTGT 903869
                             i i            i      v    ---     ---       i  
C scaffold5|siz       1820 CGCGCGTATACTCCGTGCGTGCTTGCTTG---GGCTTCTTGGGAATTCGT 1774

  scaffold19|si     903870 GCACCTAGCGCGAACTTCTTGGAGGACTATTTGTCTCCTTGGGCCTTTGT 903919
                             i                      i  i  iiv               i
C scaffold5|siz       1773 GCGCCTAGCGCGAACTTCTTGGAGGGCTGTTCAGCTCCTTGGGCCTTTGC 1724

  scaffold19|si     903920 AGGCTTAGATGACGACTGCCTCTCATCCACTGGGTGCGAGACCTCAATGC 903969
                                    v                            vv        v 
C scaffold5|siz       1723 AGGCTTAGAAGACGACTGCCTCTCATCCACTGGGTGCGCCACCTCAATTC 1674

  scaffold19|si     903970 ACTCAAGTATGAACAATAGAGGCTTAACCTCTTTGGGGTAGCACTTCTCA 904019
                           i      v    i                i   i   i            
C scaffold5|siz       1673 GCTCAAGAATGAGCAATAGAGGCTTAACCCCTTCGGGATAGCACTTCTCA 1624

  scaffold19|si     904020 AGCAAGTGGTACTGGTCCTGCCACTTCAATGGGCACATGTGCAAGATATG 904069
                                                        i  i      i    v  i  
C scaffold5|siz       1623 AGCAAGTGGTACTGGTCCTGCCACTTCAACGGACACATGCGCAATATGTG 1574

  scaffold19|si     904070 GCATGCAAGCTCCGCATCAGTGAA----TAGACCTGTTGGGTCATTGTAC 904115
                                    i     i        ----               vv     
C scaffold5|siz       1573 GCATGCAAGTTCCGCGTCAGTGAAGGAGTAGACCTGTTGGGTCTGTGTAC 1524

  scaffold19|si     904116 TTGCGTTCGAGCTGTAATACAAGCACGGGAGGTCTTCCACGTAGTTGTTC 904165
                            v   i   i                                        
C scaffold5|siz       1523 TAGCGCTCGGGCTGTAATACAAGCACGGGAGGTCTTCCACGTAGTTGTTC 1474

  scaffold19|si     904166 AGCTGCGTCACATGCTGCACAAACTGACGCACCCAAACCTTGTTGGGCTT 904215
                                 i    --                     i               
C scaffold5|siz       1473 AGCTGCATCAC--GCTGCACAAACTGACGCACCCGAACCTTGTTGGGCTT 1426

  scaffold19|si     904216 CTTAAGGCAATTCAACATATAGAATCTCAAATTTTCACCCGCGTCATGTG 904265
                              i        ii v         i          i  i          
C scaffold5|siz       1425 CTTGAGGCAATTTGAAATATAGAATTTCAAATTTTCGCCTGCGTCATGTG 1376

  scaffold19|si     904266 TGAAACACGATTGGAGGTAGAGTAACTGGCACCTCCTGAATGACTCGTAC 904315
                           i                 i                            v  
C scaffold5|siz       1375 CGAAACACGATTGGAGGTGGAGTAACTGGCACCTCCTGAATGACTCGGAC 1326

  scaffold19|si     904316 GTTTTGCCTGGTGACTTCTTCCTTTCGACTCTGAAGATGTTGAGAAAGGG 904365
                             i     i                      -        iiv       
C scaffold5|siz       1325 GTCTTGCCCGGTGACTTCTTCCTTTCGACTC-GAAGATGTCATGAAAGGG 1277

  scaffold19|si     904366 AGTTGACTCCGTCTGCTCCTTGATGATTAAGTCCCAGGGCTGATGTGCCT 904415
                            v       i             ii                  i      
C scaffold5|siz       1276 ACTTGACTCTGTCTGCTCCTTGACAATTAAGTCCCAGGGCTGACGTGCCT 1227

  scaffold19|si     904416 CCTCAGTGAGAAGGTTGGCATAGAGTTGAAAAACCTCTAAGACCATGTCG 904465
                                              i              i    i i  iv    
C scaffold5|siz       1226 CCTCAGTGAGAAGGTTGGCGTAGAGTTGAAAAACTTCTAGGGCCGAGTCG 1177

  scaffold19|si     904466 GTCATTTTTGTCCTTAAGGCAAGCATGTCGGCCTTTAGGGAGAGTGACTC 904515
                                               i                             
C scaffold5|siz       1176 GTCATTTTTGTCCTTAAGGCGAGCATGTCGGCCTTTAGGGAGAGTGACTC 1127

  scaffold19|si     904516 TGCGGTCTTTCT-CTCTTTCTCAGTCTTGCTGAGGGGGTCATGGACAAGT 904564
                                     i -   i                    -    v i     
C scaffold5|siz       1126 TGCGGTCTTTTTTCTCCTTCTCAGTCTTGCTGAGGGG-TCATCGGCAAGT 1078

  scaffold19|si     904565 TTGCATAGAACAGCCTTCCATTCACCTTTTTTTGAGTCATATGCC----- 904609
                            i  i               v           i            -----
C scaffold5|siz       1077 TCGCGTAGAACAGCCTTCCAATCACCTTTTTTCGAGTCATATGCCTTTTC 1028

  scaffold19|si     904610 ------------------AATTAGCCCCATTTTCTTGGCGGTACTGTACG 904641
                           ------------------      v                    i    
C scaffold5|siz       1027 GGCATCATCGCAGGCGGGAATTAGACCCATTTTCTTGGCGGTACTATACG 978

  scaffold19|si     904642 CCTTGTTCACGTGCAGTACAAACTGCTTGTTGGTACCGTGTCCAGACCAA 904691
                                                      i               i      
C scaffold5|siz        977 CCTTGTTCACGTGCAGTACAAACTGCTCGTTGGTACCGTGTCCGGACCAA 928

  scaffold19|si     904692 ACCATGACTCTGGTTTCTGACCCATTCACCAGGGTGCAC----------C 904731
                              i      v               ii v         ---------- 
C scaffold5|siz        927 ACCGTGACTCGGGTTTCTGACCCATTTGCGAGGGTGCACTTGAGGGTCTC 878

  scaffold19|si     904732 GGGCTGGAGATACAAAGCTTCTTGAACTGGGTCCCGGTCCAGCACATAAT 904781
                           i    v   i v            i           i   i        i
C scaffold5|siz        877 AGGCTTGAGGTCCAAAGCTTCTTGGACTGGGTCCCGATCCGGCACATAAC 828

  scaffold19|si     904782 GGATAGGGGCTTTCTCGCCACCCCTTCCATGCTCGCATTCTTGATTTTTA 904831
                                         --            --       i     i  i   
C scaffold5|siz        827 GGATAGGGGCTTTC--GCCACCCCTTCC--GCTCGCACTCTTGGTTCTTA 782

  scaffold19|si     904832 AGCCAGATGGGCATGATCTTCTCAGAAGACATTCTTGAGAGGGCTGCTCC 904881
                               vv  i  viiv  i       v                        
C scaffold5|siz        781 AGCCCTATAGGGGCTATTTTCTCAGCAGACATTCTTGAGAGGGCTGCTCC 732

  scaffold19|si     904882 GAGGCTTGTTCCAAGAAAAAGGGTCTTATAGGAGCTTTGTGGTGGTTTGG 904931
                              i           i           i         i    i    i v
C scaffold5|siz        731 GAGACTTGTTCCAAGGAAAAGGGTCTTGTAGGAGCTTCGTGGCGGTTCGC 682

  scaffold19|si     904932 ACTCAAAAGAGACACACTTGACATGAATCTTTTTGGTGGTGGGATTGCGT 904981
                           v   i  i       iv   i  i       v    i  i     ii   
C scaffold5|siz        681 CCTCGAAGGAGACACGATTGGCACGAATCTTGTTGGCGGCGGGATCACGT 632

  scaffold19|si     904982 AGCATAGACATGGTGCTACTATACTTACCAGCGCTCAAAAGATGATGGCT 905031
                              ii    i         --i       ii   v i     i i     
C scaffold5|siz        631 AGCGCAGACGTGGTGCTAC--CACTTACCGACGCACGAAAGACGGTGGCT 584

  scaffold19|si     905032 CTACAGGCAAAGACGTGGATGC------CTTGAC-----AATGACGGATG 905070
                            v  i   i  v          ------  v   -----i v   i  i 
C scaffold5|siz        583 CGACGGGCGAACACGTGGATGCTGAACGCTGGACTGGCAGAGGACAGACG 534

  scaffold19|si     905071 -------GTCGAA-GGACAGTG--CAG--CAATG--GACAGACGGTC--- 905103
                           -------  i   -    i   -- i -- i i --   i       ---
C scaffold5|siz        533 CGACGGTGTTGAACGGACGGTGGTCGGCTCGACGGTGACGGACGGTCGAA 484

  scaffold19|si     905104 ------------------CAGA------AAAA--TTCTCTTGAGTAGGTT 905127
                           ------------------    ------    --   v  i         
C scaffold5|siz        483 GGACAGTGCGGCGATGGACAGACGGTCCAAAAAATTCGCTCGAGTAGGTT 434

  scaffold19|si     905128 ATCAATTGATAGTGACCTAAGCCAGAAAGTATTCAAAAATTCTTGATGTA 905177
                                                            i     v     v    
C scaffold5|siz        433 ATCAATTGATAGTGACCTAAGCCAGAAAGTATTTAAAAAATCTTGTTGTA 384

  scaffold19|si     905178 GACTTTGCTGACTTTGTTTTTATATGAGCTTAATACTACTATACAAGGGA 905227
                                               --                  i     vv  
C scaffold5|siz        383 GACTTTGCTGACTTTGTTTT--TATGAGCTTAATACTACTGTACAACTGA 336

  scaffold19|si     905228 TGCATGACATACTAGCTATCTCCTGCAGCAACAAAACACAAATGGTCATG 905277
                             v    v       i      v    -i  -         v  i     
C scaffold5|siz        335 TGAATGAGATACTAGTTATCTCATGCA-TAA-AAAACACAACTGATCATG 288

  scaffold19|si     905278 TGA-AGATTGGCATTGATTTGTGGCAGTTCCATGACTGATCCATTCTCAA 905326
                           v  -         v                        iii   vi    
C scaffold5|siz        287 GGAGAGATTGGCAGTGATTTGTGGCAGTTCCATGACTGGCTCATATTCAA 238

  scaffold19|si     905327 CTGCCCAAAGGAACTGTCCCATGAGAAGGTCCCTGGGAAGGAAAACTTCT 905376
                                                  i      i    i        v i  i
C scaffold5|siz        237 CTGCCCAAAGGAACTGTCCCATGGGAAGGTTCCTGAGAAGGAAATCCTCC 188

  scaffold19|si     905377 ATTGGATATTCAACTTAAGAAAACACCTATAATGTGTATGGTGGTGTCTT 905426
                                         i              i              v  ii 
C scaffold5|siz        187 ATTGGATATTCAACCTAAGAAAACACCTACAATGTGTATGGTGGAGTTCT 138

  scaffold19|si     905427 AAGAAGAAAAATCCTATTTGGATACTGTTTCTGAGAAACTAATATCTTAT 905476
                            i    i                 ivi             v         
C scaffold5|siz        137 AGGAAGGAAAATCCTATTTGGATATGATTTCTGAGAAACTCATATCTTAT 88

  scaffold19|si     905477 GACTTTTT-GTCCTTCCTCTGTGTTACACAATGTGAAGGAGACTTATGGA 905525
                               v  v-             i i v                       
C scaffold5|siz         87 GACTGTTGAGTCCTTCCTCTGTATCAAACAATGTGAAGGAGACTTATGGA 38

  scaffold19|si     905526 GTTCCACCTGGAAGTTCCAGATTCTTGGCCTATGTCA 905562
                                 v       i                      
C scaffold5|siz         37 GTTCCAGCTGGAAGCTCCAGATTCTTGGCCTATGTCA 1

Matrix = 20p43g.matrix
Kimura (with divCpGMod) = 7.15
Transitions / transversions = 1.85 (318/172)
Gap_init rate = 0.01 (59 / 5885), avg. gap size = 3.05 (180 / 59)


954 35.94 2.67 2.89 scaffold19|size1190391 905563 906499 (283785) C rnd-5_family-2191#LINE/Ambal (770) 2442 1508 m_b368s001i1 60902

  scaffold19|si     905563 GATAGACTGATGGAGTAACTGCACTCTTCCCAACTCATCACATGTCAAGA 905612
                              ?   i i  v  ? vv vv     v  iiv   i  i  ii   iv 
C rnd-5_family-       2442 GATNGACCGGTGCAGNACGTCGACTCTACCTGCCTCGTCGCACATCAGTA 2393

  scaffold19|si     905613 CACGGGCACAGGTTTCAACCGCCACCCCACAACTAGGACAC-----ATTT 905657
                           i i vv i  v  i  v?v v v     i  i  ?  i   -----i iv
C rnd-5_family-       2392 TATGCCCGCATGTCTCCNGCTCAACCCCGCAGCTNGGGCACCGCCGGTCG 2343

  scaffold19|si     905658 TGCTTTGGTTAGGAGTATATCTAGCCTGCATTGCATTTGTTCCAGCAACT 905707
                             viiv   vv v    iii  iiii i       --- --  v  v ii
C rnd-5_family-       2342 TGACCGGGTGTGTAGTACGCCTGATTTACATTGCA---G--CCTGCTATC 2298

  scaffold19|si     905708 CCCGTGAGTTG-TTTGCATGCCCATATTTGGAACATTCACGAGACATCAA 905756
                              iv iv   -     -   vv i v   i       iv i?  v  vi
C rnd-5_family-       2297 CCCAAGGTTTGCTTTGC-TGCAAACAGTTGAAACATTCGGGGNACCTCCG 2249

  scaffold19|si     905757 TCAGAGCTGTATATACCATTGGCCAGTCTACTTGCTCAAATTG------A 905800
                              ii  ivv   vvv ii        vi  i vv  i     ------ 
C rnd-5_family-       2248 TCAAGGCCTGATAGCACGCTGGCCAGTACACCTCATCGAATTGTTCTTCA 2199

  scaffold19|si     905801 TCCGGCTGCAACACCTTAACTTTAGAGTCCGCCAGAACG-GCCTTAGCTA 905849
                              i  --   ii ----     v ii  v v   v iv-   v -  i 
C rnd-5_family-       2198 TCCAGC--CAATGC----ACTTTCGGATCGGACAGTATTCGCCGT-GCCA 2156

  scaffold19|si     905850 TTTTCCGCTGGCACCAATACTGAAGAATGTCCTCAGAGCCGGAAGTTAAT 905899
                           vvv  ivv v      i  ?vv  viv v  i  v  v  i  i  i vi
C rnd-5_family-       2155 AGATCTTGTTGCACCAGTANACAATGCTCTCTTCCGACCCAGAGGTCATC 2106

  scaffold19|si     905900 TTATCTCTCCTGACAAACACTGCTATCGGTTCAAGTGGAAATACCCCTTA 905949
                               vi v? iv  v v   ii ? iv     v i   i i?iv vv  i
C rnd-5_family-       2105 TTATGCCGNCCTACCATCACCACNACAGGTTCCAATGGGAGNGGCAGTTG 2056

  scaffold19|si     905950 CAGTGGTAATGCTTCT--CCTTCCAGCCCCCACAGCACGTTCTTTGCATC 905997
                           -  iv v i - v   --  vv   i i        v ii    v  v? 
C rnd-5_family-       2055 -AGCCGGAGT-CGTCTGACCAACCAACTCCCACAGCTCACTCTTGGCTNC 2008

  scaffold19|si     905998 AATATCCATATAGCAATTTAGGTCAGTTGGTCATGTTAATTGCAGGTAAC 906047
                              i     ii       v  v vv vi vi ii vv i  v ?v   iv
C rnd-5_family-       2007 AATGTCCATGCAGCAATTGAGCTGTGACGCCCGCGAAAGTTCCNTGTAGG 1958

  scaffold19|si     906048 TCATTCTC-TCATCTTGATGGGCCTCCACGTGACGATACTCACAGCCAAA 906096
                           -   iv v-  i        v     v  i  vivi  ?  i   i i  
C rnd-5_family-       1957 -CATCGTGGTCGTCTTGATGCGCCTCGACATGCTCGTANTCGCAGTCGAA 1909

  scaffold19|si     906097 AGATAGCTCACTGCAGTTCACCATGATATTTTTCAGGATGTCTGAATGCT 906146
                           i  v ii  vivi    v i vvii i ii  ?-     i  i  i    
C rnd-5_family-       1908 GGAGAATTCTTGACAGTGCGCATCAACACCTTN-AGGATATCCGAGTGCT 1860

  scaffold19|si     906147 TGCAACCACTGGGCAGCC---TGCTATCCAGAAG-TGTAGTGACTTTGTT 906192
                            vvvv  i  v  ?  i ---i   i---i    -i i vi-  iiviii
C rnd-5_family-       1859 TCGTCCCGCTTGGNAGTCGATCGCTG---GGAAGGCGCACC-ACCCGACC 1814

  scaffold19|si     906193 TAAAGCGCCTGAACAGTCAGAGAATAGATGAACCTGG--CACTCTAAATT 906240
                           i iv  v  iiii         ?vv v i v   - i--  v  -  i  
C rnd-5_family-       1813 CAGCGCCCCCAGGCAGTCAGAGNCAATACGTACC-GATCCAGTC-AAGTT 1766

  scaffold19|si     906241 CTCCTCTACTTTGTCCACAGCAAGCAGAATTAGATGGATTGCCATCAGCC 906290
                           vi  v v v ?   ii  v  v              ?  ?  i iv  ? 
C rnd-5_family-       1765 GCCCGCGAGTNTGTTTACCGCCAGCAGAATTAGATGNATNGCTACGAGNC 1716

  scaffold19|si     906291 CTAAAAGTTCCCCTATATAGGCACATGCGCGCTTGGATTGTTCTGAGAAA 906340
                            v iv i   i   vv         i  iivi  v  iiv   iivv  v
C rnd-5_family-       1715 CGAGTAATTCTCCTCGATAGGCACACGCATCTTTTGACCCTTCCACTAAC 1666

  scaffold19|si     906341 GAACCCAAAATCCTGCCTCTGCCACATGTG-CACTCAAACACAAAAGCAC 906389
                           vi    i       i    -   v viv  -       i?  i  v    
C rnd-5_family-       1665 CGACCCGAAATCCTACCTC-GCCCCTCTTGACACTCAAGNACGAATGCAC 1617

  scaffold19|si     906390 AAGAAC--ACATATTGTGGTACAATTCACGGAAGTAAGAGCCATCTATGA 906437
                            v  ii--i i -i?   i- ? ii  v vi v      ?     iii? 
C rnd-5_family-       1616 ATGAGTTGGCGT-CNGTGA-ANAGCTCCCTAATGTAAGANCCATCCGCNA 1569

  scaffold19|si     906438 CTGCAAAGCATGTTCCATCTTGAATTGACTCTTTCAACCAGCTGTCTTTG 906487
                            v  i ivvv   ?  vv   vv    v vvvvvi i    iivv i i 
C rnd-5_family-       1568 CGGCGAGTACTGTNCCCGCTTCTATTGCCGAGAATAGCCAGTCCACCTCG 1519

  scaffold19|si     906488 CCTATCAGTCTC 906499
                                  -    
C rnd-5_family-       1518 CCTATCA-TCTC 1508

Matrix = 20p45g.matrix
Kimura (with divCpGMod) = 44.44
Transitions / transversions = 1.10 (171/156)
Gap_init rate = 0.04 (38 / 936), avg. gap size = 1.37 (52 / 38)


2111 29.48 4.82 3.03 scaffold19|size1190391 906695 907960 (282324) C rnd-5_family-2191#LINE/Ambal (1906) 1306 19 m_b368s001i2 60902

  scaffold19|si     906695 GAACTAGCTGAAACATAAACATCCATCACACCACCTGAAATGTGTAGTAG 906744
                               i  i   ----  v        i? vi   i vvivv   v  i  
C rnd-5_family-       1306 GAACCAGTTGA----TACACATCCATTNCCTCACTTTTGTAGTGGAGCAG 1261

  scaffold19|si     906745 ATG--CTGCATCTGATCACAATATCACCATTCCCATTTTTTGTGCC-ATT 906791
                             i-- iv    v vv    v v  -- iv     ?vii    i  -i  
C rnd-5_family-       1260 ATAGCCCTCATCGGTGCACACTCTC--CGATCCCANACCTTGTACCCGTT 1213

  scaffold19|si     906792 ATGAAGAAACTTTCCTAACCAAACTTCAAGACCAGCTGCTGGAACAACCT 906841
                           i     iv ii v    iv iv  ivvv vi  vv v ?   i  i v  
C rnd-5_family-       1212 GTGAAGGCATCTGCCTAGGCGTACCGGCATGCCTCCGGNTGGGACGAGCT 1163

  scaffold19|si     906842 GTCA-GATTGCTACATTCCACAATCTAAAATCTGATGAAGCAGATTTCTT 906890
                            i i-i vi   v vi      ii? i  i  i   ?iv i? iii   i
C rnd-5_family-       1162 GCCGCAAGCGCTTCTCTCCACAGCNTGAAGTCCGATNGTGTNGGCCTCTC 1113

  scaffold19|si     906891 GATTGGAAAGTTGA---TAGACGACAAC-GTCTCAGAATCTGGCCTCTTC 906936
                           vv ?  i  v  i ---ii   v  vv -   i ----       viivv
C rnd-5_family-       1112 CTTNGGGAATTTAAGTTCGGACCACTTCTGTCCC----TCTGGCCGTCGG 1067

  scaffold19|si     906937 CAAAGGTATCTCTCATCAAGTCCACTGCCAGAAGCCCCACATATATCTGA 906986
                           iiv  i   i vv    v ivi        iiv  vii viv iiiv?  
C rnd-5_family-       1066 TGCAGATATTTGGCATCCAAATCACTGCCAAGCGCATTAAGGACGCANGA 1017

  scaffold19|si     906987 GAGGAATAAAACTTGCTGATGTGGCCGAACTCTGTTTAGACGTAG-AAGC 907035
                              i  i v?  i     i  ?i    v  i  i  i  -ii  i-   i
C rnd-5_family-       1016 GAGAAACACNACCTGCTGGTGNAGCCGCACCCTATTCAG-TATAACAAGT 968

  scaffold19|si     907036 T-CATCCCCAGAGTACCCGAGA-CGAATGAATTCTGGCATTAGCCACTTA 907083
                            - ii v  -  iv ?  i  v- v  vi vi    -         viv 
C rnd-5_family-        967 TGCGCCGCC-GAAAANCCAAGCTCCAAAAACCTCTG-CATTAGCCAGCAA 920

  scaffold19|si     907084 TCCATTTCCCT-GGGCAGCTCTAGAGGT--GTGTCACGGAAGACAATCCG 907130
                              vv   v v-   v  v---    i --     iv i viv    i v
C rnd-5_family-        919 TCCCGTTCACGAGGGAAGG---AGAGATCCGTGTCGAGAATATCAATTCT 873

  scaffold19|si     907131 CACTTCGCATATAC----CACACTTCTCCCAGATTGAGAC--CAACCAGC 907174
                              ---  -    v---- i  i  i     i --     --  v     
C rnd-5_family-        872 CAC---GC-TATAAAGCGCGCATTTTTCCCAAA--GAGACGTCATCCAGC 829

  scaffold19|si     907175 ACCAGGCAACATGCTTTTGGTACTTTTCAAAGTTA-TGTTGAAAAGGTTG 907223
                           v   v iv  vii? i  v   viviv?   - v - v      v  i  
C rnd-5_family-        828 TCCATGTTACCCANTCTTTGTAGCGCGNAAA-TGACTCTTGAAATGGCTG 780

  scaffold19|si     907224 ATCCAACAATCCTAACTCCACAACGAGCTGGCAAAACAAGATATTAAGCT 907273
                            vv i ? i?  v i     vv  v  i vv i   ii     ----  i
C rnd-5_family-        779 AAGCGANAGNCCGAGCTCCAGCACCAGTTCCCGAAATGAGATA----GCC 734

  scaffold19|si     907274 TGGCTCCATTGCTAGAG-GGAC----AGCCGTAGTGCATGAGAAGCTTGC 907318
                           - v  i v vv    v -    ---- i  iv       i  ?     i 
C rnd-5_family-        733 -GTCTTCCTGCCTAGCGAGGACTTGCAACCAAAGTGCATAAGNAGCTTAC 685

  scaffold19|si     907319 TCACTTGTTCAATGAAACATTCTATCCCTGGATGTGGATATCCAACTCCA 907368
                           iv     viivi    i     v  v  i         i v  v vv   
C rnd-5_family-        684 CGACTTGGCTCGTGAAGCATTCGATGCCCGGATGTGGACAGCCCAGACCA 635

  scaffold19|si     907369 TAAAAACCATTTCCTAACTGCTGAATCACTGCCGACAAAGAGCTAATAAC 907418
                                v  vi v v? i   vi   iviv?  i i ivi vi vi i?  
C rnd-5_family-        634 TAAAATCCTCTACGNAGCTGACGAACGGANGCTGGCGCGGTACGGACNAC 585

  scaffold19|si     907419 TCCTCCCTTTGGTAGAATCTCATAGTACTGCTT-TGACAGACAAGCTTCC 907467
                           v  ?   vv      v ? i i           - vvv  i  v   -  
C rnd-5_family-        584 ACCNCCCAGTGGTAGCANCCCGTAGTACTGCTTATCCAAGGCATGCT-CC 536

  scaffold19|si     907468 AACTTATC--ATGAGGTGCAACATTACAACACGGCCCATATCCCACACAA 907515
                            i --   --   ?v i  vii   i  i  vivv  i  v  ?  v vv
C rnd-5_family-        535 AGC--ATCGAATGNCGCGCCGTATTGCAGCAAATACCGTAACCNACCCTC 488

  scaffold19|si     907516 GGACAAAGCTG--------GCA----------AGCCTTC------AAGTT 907541
                             v  i ii  --------   ---------- v  i? ------ iii 
C rnd-5_family-        487 GGCCAGAATTGTGCGTCCAGCAGAAACCACACATCCCNCCGACGCAGACT 438

  scaffold19|si     907542 GCCCTCCATTGCTTTGTCCACCCACTCCTGAGCCTTCACCTTCATTGCTA 907591
                                  v v  i v               -     i      i      
C rnd-5_family-        437 GCCCTCCTTGGCCTGGTCCACCCACTCCTG-GCCTTTACCTTCGTTGCTA 389

  scaffold19|si     907592 CCAATGCCCCATCCGCC-TGTCCGTCTGGCGCTGTTAACACCCCTAATGT 907640
                                   ---      - vi     i  ? ?   iv ?  ?  i     
C rnd-5_family-        388 CCAATGCC---TCCGCCGTTCCCGTCCGGNGNTGTCCANACNCCCAATGT 342

  scaffold19|si     907641 CTCCTTAGCAGTTGTCACCGAAAGATGGTCAATCT-TCACCTGGGAACCA 907689
                                       -        ?             -  i? i -- ?  i
C rnd-5_family-        341 CTCCTTAGCAGT-GTCACCGANAGATGGTCAATCTGTCGNCCG--ANCCG 295

  scaffold19|si     907690 TCTGGCATTGGCACAAGCATCTCGTATTCAGGCTTGACATGATTATCCTC 907739
                                      ?  ? v    ? i  i  v  -  ivi      vv? v 
C rnd-5_family-        294 TCTGGCATTGGNACNACCATCNCATACTCTGG-TTACTATGATTCGNCGC 246

  scaffold19|si     907740 ATAGGACCACTTCCCA-TCCCGAGCCCATTTGAAGGATATAAGATGACAG 907788
                              ??i     iv   - i?? ?v  ? iivi     v ??  i  iii 
C rnd-5_family-        245 ATANNGCCACTCACCAGTTNNGNTCCNACCGAAAGGAGANNAGGTGGTGG 196

  scaffold19|si     907789 AAACACGTGGAAGGCTTGTATGACCCACCAGAGGCAATTAATAACCCTCC 907838
                             i   v v???        v  v  v  v ? ? v  ? ii i? i?  
C rnd-5_family-        195 AAGCACTTCNNNGGCTTGTAGGAGCCTCCCGNGNCTATNAGCAGNCTNCC 146

  scaffold19|si     907839 CCAGTTGGATACACTGTCCTGCATCTTCT--CAAAAGTT--ACAAAAGTG 907884
                               i ? v?  i  ?v       ?i v --    i   --  vi v i?
C rnd-5_family-        145 CCAGCTNGTNACGCTNGCCTGCATNCTATTGCAAAGGTTTGACTGACGCN 96

  scaffold19|si     907885 CTGTCTCTGCAAGTCATATCAATGTGTAACAGATCACAGTCATCCACATA 907934
                           v??  ?ii???i i   i  ?     v ?   i        i      v 
C rnd-5_family-         95 GNNTCNTCNNNGGCCATGTCNATGTGGANCAGGTCACAGTCGTCCACAAA 46

  scaffold19|si     907935 CAAAATTGTAACCA-CATTGAGGTTGA 907960
                             iv ii i i ? -  iv  ?? i  
C rnd-5_family-         45 CAGCACCGCAGCNAGCACAGANNTCGA 19

Matrix = 20p45g.matrix
Kimura (with divCpGMod) = 35.53
Transitions / transversions = 1.17 (195/167)
Gap_init rate = 0.05 (65 / 1265), avg. gap size = 1.54 (100 / 65)


3034 7.83 6.07 1.75 scaffold19|size1190391 907953 908446 (281838) genome_7_4419#DNA 1 515 (0) m_b368s001i3 60905

  scaffold19|si     907953 GAGGTTGAGGGAACGTGC-ACTATGAGAT--AAAATTGCGAGTAAATGG- 907998
                                         v v -          --       i       vi -
  genome_7_4419          1 GAGGTTGAGGGAACCTCCTACTATGAGATTAAAAATTGTGAGTAAAAAGT 50

  scaffold19|si     907999 -ATTGGTATCAAATAGTACGTCGATTGCAAACTAG-ATTAGAAAGTATGT 908046
                           -              i  -  vvv  i v vv  v-           ii 
  genome_7_4419         51 GATTGGTATCAAATAATA-GTATCTTACTACATATCATTAGAAAGTACAT 99

  scaffold19|si     908047 AC-----CGTGAA-AATAATGATT-CCGAATAATATAAGACTATCTCCGA 908089
                             -----i     -    - i   -     -  -                
  genome_7_4419        100 ACGATACTGTGAATAATA-TAATTTCCGAA-AA-ATAAGACTATCTCCGA 146

  scaffold19|si     908090 GAGATAAGACTATTTCCGAATCTCGGTAATAGTCTTATTTCTCGGCGATA 908139
                                                                             
  genome_7_4419        147 GAGATAAGACTATTTCCGAATCTCGGTAATAGTCTTATTTCTCGGCGATA 196

  scaffold19|si     908140 GTCTTATTTGTCGGAAATGGCTTATTTTTCGGAAATAAGAGGCATCTCTG 908189
                                    v       v                                
  genome_7_4419        197 GTCTTATTTTTCGGAAAAGGCTTATTTTTCGGAAATAAGAGGCATCTCTG 246

  scaffold19|si     908190 CGTAGGAATAGTACATGTTCACGTAGCTCTCGGATATAGGCATATTTCTT 908239
                            i              i                        v       i
  genome_7_4419        247 CATAGGAATAGTACATATTCACGTAGCTCTCGGATATAGGCTTATTTCTC 296

  scaffold19|si     908240 GGTAATAGTCTTATTTGTCGGAGATGGCTTATTTCTCAGAAATTGTCTTA 908289
                             i                     v            i     v      
  genome_7_4419        297 GGCAATAGTCTTATTTGTCGGAGAAGGCTTATTTCTCGGAAATAGTCTTA 346

  scaffold19|si     908290 TTTATAATGCTATTTCCGAGAAATAAGCCTTCCCCGAGAAAAAATAAGAC 908339
                                                                v---         
  genome_7_4419        347 TTTATAATGCTATTTCCGAGAAATAAGCCTTCCCCGAT---AAATAAGAC 393

  scaffold19|si     908340 ---TATTTTCGTGAAAGAGATGACTGAAATTAGGTTTCTGGGATCAATCA 908386
                           ---      i v    i          i    v     i           
  genome_7_4419        394 TAATATTTTTGAGAAAAAGATGACTGAGATTACGTTTCCGGGATCAATCA 443

  scaffold19|si     908387 ATATTGAATTACAACT----------TTAGGTA----ATATTTGTATAAG 908422
                                           ----------       ----      -     i
  genome_7_4419        444 ATATTGAATTACAACTACCTAGGTAGTTAGGTACGGTATATTT-TATAAA 492

  scaffold19|si     908423 TAATAGACAAGTTCCCCCAACCTC 908446
                             i-            i       
  genome_7_4419        493 TAG-AGACAAGTTCCCTCAACCTC 515

Matrix = 20p45g.matrix
Kimura (with divCpGMod) = 7.67
Transitions / transversions = 1.11 (20/18)
Gap_init rate = 0.04 (20 / 493), avg. gap size = 1.95 (39 / 20)


401 30.36 1.74 2.81 scaffold19|size1190391 909293 909580 (280704) C rnd-1_family-559#LINE/Ambal (33) 1642 1358 m_b368s001i4 60906

  scaffold19|si     909293 CTTCTCTGGCTGCGGGAGTATTTGCCATGTACCCAAAGTCTCCTTGCAGT 909342
                            ?  ? i   i --- ?  i ii  vv    ?  i  ?  ?   i ?  ?
C rnd-1_family-       1642 CNTCNCCGGCCG---GNGTGTCCGCGTTGTANCCGAANTCNCCTCGNAGN 1596

  scaffold19|si     909343 TTTCCTTGGCCGATATGAGCTTGCTCCACGAGGTGAAATCATTTGCCATT 909392
                           iv?     i v   ?v i    v    i v     iv ? i  iv vi v
C rnd-1_family-       1595 CGNCCTTGACAGATNGGGGCTTCCTCCGCCAGGTGGTANCGTTCCCGGTG 1546

  scaffold19|si     909393 GATATTGTCCCAGATGGCTTCTTGCACTGATGTTTGCAATGTAGC-TTCT 909441
                              v  ?        ?i v v   ?   vv  v   -ii   v i-i  i
C rnd-1_family-       1545 GATTTTNTCCCAGATNACGTGTTGNACTTCTGATTG-GGTGTCGTACTCC 1497

  scaffold19|si     909442 CAAACCGATGCATCCTCCTGCGTTACCTGCACCATTCTCACACTTTGAGC 909491
                           v?? i? ??v i  i v? vivi?  i  ?  ?iiv v?  i  ----  
C rnd-1_family-       1496 GNNATNGNNCCGTCTTGNTCTTCNACTTGNACNGCGCGNACGCT----GC 1451

  scaffold19|si     909492 CTTC-CTACA---AGACATTACATAATTCAATCTATACCAGAAGGCCTTC 909537
                           ? i -  i i---?vv? v?i vi i    i  vvii      ?   i v
C rnd-1_family-       1450 NTCCTCTGCGTTTNCCNAGNGCCCAGTTCAGTCGTCGCCAGAANGCCCTG 1401

  scaffold19|si     909538 TCCTTCTCCCTACGGATGATATCCAAAATCTTTTGCTCTGCCT 909580
                             i     v ivi??     v v? ii  ?iv iv   ?  ? 
C rnd-1_family-       1400 TCTTTCTCGCCTTNNATGATCTGNAGGATNCGTCTCTCNGCNT 1358

Matrix = 20p45g.matrix
Kimura (with divCpGMod) = 37.19
Transitions / transversions = 1.24 (47/38)
Gap_init rate = 0.04 (11 / 287), avg. gap size = 1.18 (13 / 11)


305 32.65 0.00 0.00 scaffold19|size1190391 910156 910253 (280031) rnd-1_family-1120#Unknown 13 110 (9) m_b368s001i5 60907

  scaffold19|si     910156 TGATTTCCAACCCCAAAACCAGCTGGCATGACACATGCACCTACGACTTC 910205
                             i i?  i     iv ?  iii?      i i  vi iii i       
  rnd-1_family-         13 TGGTCNCCGACCCCGTANCCGATNGGCATGGCGCAGACGTTTGCGACTTC 62

  scaffold19|si     910206 AATATCCGACGTTGCCCAAACTGCATCTATTGGGTTGGATCCTCAAAA 910253
                           ? ii    iv  ? i   i i?  i  v  v   iv   v  v ii  
  rnd-1_family-         63 NACGTCCGGGGTNGTCCAGATNGCGTCGATGGGGCGGGAGCCGCGGAA 110

Matrix = 20p45g.matrix
Kimura (with divCpGMod) = 32.92
Transitions / transversions = 3.00 (24/8)
Gap_init rate = 0.00 (0 / 97), avg. gap size = 0.0 (0 / 0)


13754 14.21 2.37 1.04 scaffold19|size1190391 910315 912597 (277687) C scaffold170|size558746_(dbseq-nr_246)_[277812,288266]#LTR/Gypsy (5828) 4627 2315 m_b368s001i6 60908

  scaffold19|si     910315 TCACTGCAAACAAAAAACACCGGTAACCTCCCTGTACACTCGAGGATACG 910364
                                                           i           vi   i
C scaffold170|s       4627 TCACTGCAAACAAAAAACACCGGTAACCTCCCCGTACACTCGAGTGTACA 4578

  scaffold19|si     910365 GGGAGGTTACCGGAGCCTCCAGAATGGTATCTTCCGGTAACCCCCGG-TA 910413
                                            i  i                     i    -  
C scaffold170|s       4577 GGGAGGTTACCGGAGCCCCCGGAATGGTATCTTCCGGTAACCTCCGGGTA 4528

  scaffold19|si     910414 CACTTCTGTAACCCTCCGGTAAACTAGTATACGGGAGGGTTACTGGAGTC 910463
                                                       i              i      
C scaffold170|s       4527 CACTTCTGTAACCCTCCGGTAAACTAGTGTACGGGAGGGTTACCGGAGTC 4478

  scaffold19|si     910464 TACCGGGCGGTTACCAGAAATTCGAGACCAAAAGGAGCTTTCGGATTTAT 910513
                                  v       i      i        i          i       
C scaffold170|s       4477 TACCGGGAGGTTACCGGAAATTTGAGACCAAGAGGAGCTTTCAGATTTAT 4428

  scaffold19|si     910514 TTCTATGTATGATAGGAATCGGTACTTTTTTTACAGGAAAACAGACTTCT 910563
                                i   i         i           -                  
C scaffold170|s       4427 TTCTACGTACGATAGGAATTGGTACTTTTTT-ACAGGAAAACAGACTTCT 4379

  scaffold19|si     910564 CAGTAGGTCTTAGAATCGATATCAATCTAATTAGTGGCTATAACTGCATT 910613
                                i           i                                
C scaffold170|s       4378 CAGTAAGTCTTAGAATCAATATCAATCTAATTAGTGGCTATAACTGCATT 4329

  scaffold19|si     910614 ACTTAGTAGCTAAAAAAATTTTTACCGGTGGCATACCAGAAGTGTACGGG 910663
                                     i        v                 i        i   
C scaffold170|s       4328 ACTTAGTAGCCAAAAAAATGTTTACCGGTGGCATACCGGAAGTGTATGGG 4279

  scaffold19|si     910664 AGGGTAACCGGAAGTGTACGGGAAGGTTACCGGAGAG-TGCGGGAGGGTT 910712
                                                  i   v      ii - i     i  i 
C scaffold170|s       4278 AGGGTAACCGGAAGTGTACGGGAGGGTAACCGGAAGGTTACGGGAAGGCT 4229

  scaffold19|si     910713 ACCTGAGCGTACCGGAGGGTTACCAGAAAGTACAGGAGGGCTACCGGAGC 910762
                             iv   v                i  ivi   v              i 
C scaffold170|s       4228 ACTGGAGAGTACCGGAGGGTTACCGGAGCATACCGGAGGGCTACCGGAAC 4179

  scaffold19|si     910763 A-TACGGGAGGGCTAC--GGGGTCTTAC--ACTGTTGGACTACAGAAATA 910807
                           i-   i      i   --  i vvi   --             ---    
C scaffold170|s       4178 GTTACAGGAGGGTTACCAGGAGGGCTACCTACTGTTGGACTAC---AATA 4132

  scaffold19|si     910808 GCAGAGTATGTGCAATTTATCTCAACTAATAAAATTAAACATACTACATC 910857
                           ii          i          v       v                 i
C scaffold170|s       4131 ATAGAGTATGTGTAATTTATCTCCACTAATATAATTAAACATACTACATT 4082

  scaffold19|si     910858 ACCATATTTTAGGCCCCCCCCCTACACATTGCCCACCAAAATAATGACAC 910907
                            v           vv   v   v      i         ---  v     
C scaffold170|s       4081 AACATATTTTAGGGGCCCGCCCAACACATCGCCCACCAA---AAGGACAC 4035

  scaffold19|si     910908 ACATGCAAAAATTTCAGCCCCAAGC----------TAAAAAACGATGCTG 910947
                            vi   v                  ---------- i      i  i   
C scaffold170|s       4034 AGGTGCCAAAATTTCAGCCCCAAGCTGCTTCAAGATGAAAAACAATACTG 3985

  scaffold19|si     910948 TGGACCATA----CACCAAGGTAGAA-GAAATTTATTATTTAATTGAAAC 910992
                                v   ----             -      v     v         i
C scaffold170|s       3984 TGGACAATATTATCACCAAGGTAGAAGGAAATTAATTATATAATTGAAAT 3935

  scaffold19|si     910993 TAAGCTGAAATGAAAACAATTGTAAAATAGTTTGGTTTCATCATAACTCA 911042
                                     ii v      i    vi       ii    --        
C scaffold170|s       3934 TAAGCTGAAACAATAACAATCGTAATGTAGTTTGACTTCA--ATAACTCA 3887

  scaffold19|si     911043 CCTTAAATATTTACATGCCGCTGCCGATTGTTGTTGGCAAC--------- 911083
                             v   iv           v    i  vi            ---------
C scaffold170|s       3886 CCATAAGAATTTACATGCCTCTGCTGAACGTTGTTGGCAACACAGCGGTG 3837

  scaffold19|si     911084 --AGGCGGGAGGGTTAACT---TCTGTGGACTGAGTTTCGGCTGTTCTCG 911128
                           --      i v viv    ---                         i i
C scaffold170|s       3836 CAAGGCGGAATGCCAAACTCAGTCTGTGGACTGAGTTTCGGCTGTTCCCA 3787

  scaffold19|si     911129 TGCCTGGCCTGAAAATAAATTAATTGGAAATTAGATGTATTAAAAACAAG 911178
                                      -       v      i            v v  i     
C scaffold170|s       3786 TGCCTGGCCTG-AAATAAAATAATTGAAAATTAGATGTAGTCAAGACAAG 3738

  scaffold19|si     911179 TGTAGAAATAATTGTATTCATCAT--AACTCACCTCTCTTAATATACCCG 911226
                               i              --   --           v         i  
C scaffold170|s       3737 TGTAAAAATAATTGTATTC--CATGCAACTCACCTCTATTAATATACTCG 3690

  scaffold19|si     911227 CCGCTGCCAATTGTTGTTGGCAACACGGCGGTACAAAGCGAAATCCCAAA 911276
                                     v i i                 i                 
C scaffold170|s       3689 CCGCTGCCAAATATCGTTGGCAACACGGCGGTGCAAAGCGAAATCCCAAA 3640

  scaffold19|si     911277 CTCAGTCTGTGGACTGAGTTTCGGCGATCACC--AGTAGGCCTGTAACTT 911324
                                       i        iv v   iv i-- v i            
C scaffold170|s       3639 CTCAGTCTGTGGGCTGAGTTTTCGGGATTTCTGAACTGGGCCTGTAACTT 3590

  scaffold19|si     911325 TTTAATTGAAAAAAATTGACGTGTGGTGAGTATAATACTGCCAAAAAAGA 911374
                                          ---  i    v           -v vii       
C scaffold170|s       3589 TTTAATTGAAAAAAA---ACATGTGTTGAGTATAATA-GGGTGAAAAAGA 3544

  scaffold19|si     911375 CGAGTTCATTACAACTCACCCTTGAAATATACCTGCCGCTGCCAATTGTT 911424
                           i      i v v         iii             i            
C scaffold170|s       3543 TGAGTTCGTGAAAACTCACCCCCAAAATATACCTGCCACTGCCAATTGTT 3494

  scaffold19|si     911425 GTTGGCAACATAGCGGTGCCAGGCGGGAGGGTTAACTCAGTCTGTGGACT 911474
                           v         i      v v      i v vi                  
C scaffold170|s       3493 CTTGGCAACACAGCGGTCCGAGGCGGAATGCCTAACTCAGTCTGTGGACT 3444

  scaffold19|si     911475 GAGTTTCGGCGATTTTGCCGGTAGGCCTGTAACTATTTAATTG-GAAAAA 911523
                                  i       i   i    i          v       -i     
C scaffold170|s       3443 GAGTTTCAGCGATTTCGCCAGTAGACCTGTAACTAATTAATTGAAAAAAA 3394

  scaffold19|si     911524 ATTGACATGTGGTGAGTATAATACTGCCAAAAAAGACGAGTTCATTACAA 911573
                              i   ii  v           -v vii       i        v v  
C scaffold170|s       3393 ATTAACACATGTTGAGTATAATA-GGGTGAAAAAGATGAGTTCATGAAAA 3345

  scaffold19|si     911574 CTCACCCTCAAAATATACCCGCCCCTGCCAATAGTTGTTGGCAATATGGC 911623
                                  i               v        v   v       i i   
C scaffold170|s       3344 CTCACCCCCAAAATATACCCGCCGCTGCCAATTGTTCTTGGCAACACGGC 3295

  scaffold19|si     911624 GGTGCAAGGCGGGAGGGTTACCTCAGTCTGTGGACTGAGTTTCGGCAATT 911673
                              v   v    i v vi  v                         i   
C scaffold170|s       3294 GGTCCAATGCGGAATGCCTAACTCAGTCTGTGGACTGAGTTTCGGCGATT 3245

  scaffold19|si     911674 TTGCCGGTAGGCCTTTAACTATTCAATTGGAAAAAAATTGACATGTGGTG 911723
                                i    i   v      v i    -          i       v  
C scaffold170|s       3244 TTGCCAGTAGACCTGTAACTAATTAATT-GAAAAAAATTAACATGTGTTG 3196

  scaffold19|si     911724 AGTATAATACTGCCAAAAAAGACGAGTTCATTACAACTCACCCTCAAAAT 911773
                               i    v  iv        i  v     v vv        i      
C scaffold170|s       3195 AGTACAATAGTGTGAAAAAAGATGATTTCATGAATACTCACCCCCAAAAT 3146

  scaffold19|si     911774 ATACCCGCCGCTGCCAATTGTTGTTGGCAACACGGCAGTGCAAGGCGGGA 911823
                                v   i            v    i    i   ii v      i i 
C scaffold170|s       3145 ATACCGGCCACTGCCAATTGTTCTTGGTAACATGGCGATCCAAGGCAGAA 3096

  scaffold19|si     911824 GGGCTAACTCAGTCTGTGGACTGAGTTTCGGCGATTTTGCTGGTAGGCCT 911873
                           v v                                  i viv    i   
C scaffold170|s       3095 TGCCTAACTCAGTCTGTGGACTGAGTTTCGGCGATTTCGACCGTAGACCT 3046

  scaffold19|si     911874 GTAACTATTTAAATGGAAAAAAATTGACGTGTGGTGAGTATAATACTGCG 911923
                                     -   v     vi      i             i iv  ii
C scaffold170|s       3045 GTAACTATTT-AATTGAAAATGATTGACATGTGGTGAGTATAGTGGTGTA 2997

  scaffold19|si     911924 AAAAAAGACGAGTTCATT--ACAACTCACCCTCAAAATATACCCGCCGCT 911971
                           i  v v  v     --  -- i v  i    i  v        v  i   
C scaffold170|s       2996 GAACATGAAGAGTT--TTAAATATCTTACCCCCACAATATACCGGCTGCT 2949

  scaffold19|si     911972 GCCAATTGTTGTTGGCAACACGGTGGTGCAAGGTGGGAGGGTTAACTCA- 912020
                                     v         i  i   v     i  i v vi       -
C scaffold170|s       2948 GCCAATTGTTCTTGGCAACATGGCGGTCCAAGGCGGAATGCCTAACTCAG 2899

  scaffold19|si     912021 -----GTCTGTGGACTGAGTTTCGGCGATTTTGCCGGTAGGCCTGTAACT 912065
                           -----       i                      i    i         
C scaffold170|s       2898 TCTGTGTCTGTGAACTGAGTTTCGGCGATTTTGCCAGTAGACCTGTAACT 2849

  scaffold19|si     912066 ATTTAATTGGAAAAAATTGACGTGTGGTGAGTATAATACTGCCAAAAAAG 912115
                            v       i       vi  i    v    i i    v  iv       
C scaffold170|s       2848 AATTAATTGAAAAAAATGAACATGTGTTGAGCACAATAGTGTGAAAAAAG 2799

  scaffold19|si     912116 ATGAGTTCATTACAACTCACCCTCAAAATATACCCGCCGCTGCCAATTGT 912165
                                     v v         i           v               
C scaffold170|s       2798 ATGAGTTCATGAAAACTCACCCCCAAAATATACCGGCCGCTGCCAATTGT 2749

  scaffold19|si     912166 TGTTGGCAATATGGCGGTGCAAGGCGGGAGGGTAACCTCAGTCTGTGGAC 912215
                            v       i i      v   v    i v viv v              
C scaffold170|s       2748 TCTTGGCAACACGGCGGTCCAATGCGGAATGCCTAACTCAGTCTGTGGAC 2699

  scaffold19|si     912216 TGAGTTTC-GCAATTTTGCCGG--TAGGCCTTTAACTATTCCATTGGAAA 912262
                                   -           v --   i   v        iv        
C scaffold170|s       2698 TGAGTTTCGGCAATTTTGCCCGTATAGACCTGTAACTATTTAATTGGAAA 2649

  scaffold19|si     912263 AAAATTGACATGTGGTGAGTATAATACTGCCAAAAAAGATGAGTTCATT- 912311
                               -v   i             i iv  ivi  v v  v     --  -
C scaffold170|s       2648 AAAA-GGACGTGTGGTGAGTATAGTGGTGTAGAACATGAAGAGTT--TTA 2602

  scaffold19|si     912312 -ACAACTCACCCTCAAAATATACCCGCCGCTGCCAATAGTTGTTGGCAAT 912360
                           - i v  i    i  v        v  i         v           i
C scaffold170|s       2601 AATATCTTACCCCCACAATATACCGGCTGCTGCCAATTGTTGTTGGCAAC 2552

  scaffold19|si     912361 ATGGCGGTGCAAGGCGGGAGGGTTACCTCAGTCTGTGGACTGAGTTTCAG 912410
                                   v      i i v vi  v                     iii
C scaffold170|s       2551 ATGGCGGTCCAAGGCAGAATGCCTAACTCAGTCTGTGGACTGAGTTTTGA 2502

  scaffold19|si     912411 CAATTTTGCCGGTAGGCCTTTAACTATTCCATTGGAAAAAAATTGACATG 912460
                            i    i  i         vi       iv    i      v   v i  
C scaffold170|s       2501 CGATTTCGCTGGTAGGCCTGCAACTATTTAATTGAAAAAAATTTGCCGTG 2452

  scaffold19|si     912461 TGGTGAGTATAATACTGCCAAAAAAGACGAGTTCATTACAACTCACCCTC 912510
                                         i  ivi  v     i iv  v v iv        i 
C scaffold170|s       2451 TGGTGAGTATAATATTGTAGAACAAGACAAAATCTTGATTACTCACCCCC 2402

  scaffold19|si     912511 AAAATATACCCGCCGCTGCCAATTGTTGTTGGCAACATGGCGGTGTAAGG 912560
                                     v                v         i       i    
C scaffold170|s       2401 AAAATATACCGGCCGCTGCCAATTGTTCTTGGCAACACGGCGGTGCAAGG 2352

  scaffold19|si     912561 CGGGAGGGCTAACTCAGTCTGTGGACTGAGTTTCGGC 912597
                                   v                            
C scaffold170|s       2351 CGGGAGGGATAACTCAGTCTGTGGACTGAGTTTCGGC 2315

Matrix = 20p45g.matrix
Kimura (with divCpGMod) = 14.51
Transitions / transversions = 1.31 (182/139)
Gap_init rate = 0.02 (45 / 2282), avg. gap size = 1.73 (78 / 45)

8322 18.52 1.46 1.52 scaffold19|size1190391 911139 912783 (277501) C scaffold170|size558746_(dbseq-nr_246)_[277812,288266]#LTR/Gypsy (6497) 3958 2315 m_b368s001i7 60908

  scaffold19|si     911139 GAAAATAAATTA----ATTGGAAATTAGATGTATTAAAAACAAGTGTAGA 911184
                            i    v     ----    i  v v  v  v vi  v     vi   - 
C scaffold170|s       3958 GGAAATTAATTATATAATTGAAATTAAGCTGAAACAATAACAATCGTA-A 3910

  scaffold19|si     911185 AATAATTGTA-TTCATCATAACTCACCTCTCTTAATATACCCGCCGCTGC 911233
                           vi  i  vv -    --          -v vvv   v   vi   v    
C scaffold170|s       3909 TGTAGTTTGACTTCA--ATAACTCACC-ATAAGAATTTACATGCCTCTGC 3863

  scaffold19|si     911234 CAATTGTTGTTGGCAACACGGCGGTACAAAGCGAAATCCCAAACTCAGTC 911283
                           ii vi              i     i   i   i   v            
C scaffold170|s       3862 TGAACGTTGTTGGCAACACAGCGGTGCAAGGCGGAATGCCAAACTCAGTC 3813

  scaffold19|si     911284 TGTGGACTGAGTTTCGGCGATCACCAGTA---GGCCTGTAACTTTTTAAT 911330
                                             vi iv   - i---      v  ivvvv    
C scaffold170|s       3812 TGTGGACTGAGTTTCGGCTGTTCCCA-TGCCTGGCCTGAAATAAAATAAT 3764

  scaffold19|si     911331 TGAAAAAAATTGACGTGTGGTGAGTATAATACTGCCAAAAAAGACGAGTT 911380
                                 ---- v vi   i  v iv i  v--  iv    v ivi vi  
C scaffold170|s       3763 TGAAAA----TTAGATGTAGTCAAGACAAG--TGTAAAAATAATTGTATT 3720

  scaffold19|si     911381 CATTACAACTCACCCTTGA-AATATACCTGCCGCTGCCAATTGTTGTTGG 911429
                            vv i         ii iv-       ii           v i i     
C scaffold170|s       3719 CCATGCAACTCACCTCTATTAATATACTCGCCGCTGCCAAATATCGTTGG 3670

  scaffold19|si     911430 CAACATAGCGGTGCCAGGCGGGAGGGTTAACTCAGTCTGTGGACTGAGTT 911479
                                ii       v i   ii vvviv              i       
C scaffold170|s       3669 CAACACGGCGGTGCAAAGCGAAATCCCAAACTCAGTCTGTGGGCTGAGTT 3620

  scaffold19|si     911480 TCGGCGATTTTGCCGG--TAGGCCTGTAACTATTTAATTGGAAAAAATTG 911527
                            iv v     -- i i-- i           v        i      ---
C scaffold170|s       3619 TTCGGGATTT--CTGAACTGGGCCTGTAACTTTTTAATTGAAAAAAA--- 3575

  scaffold19|si     911528 ACATGTGGTGAGTATAATACTGCCAAAAAAGACGAGTTCATTACAACTCA 911577
                                  v           vv i-i       i      i v v      
C scaffold170|s       3574 ACATGTGTTGAGTATAATAGGGT-GAAAAAGATGAGTTCGTGAAAACTCA 3526

  scaffold19|si     911578 CCCTCAAAATATACCCGCCCCTGCCAATAGTTGTTGGCAATATGGCGGTG 911627
                              i           i   v        v   v       i ii     v
C scaffold170|s       3525 CCCCCAAAATATACCTGCCACTGCCAATTGTTCTTGGCAACACAGCGGTC 3476

  scaffold19|si     911628 CAAGGCGGGAGGGTTACCTCAGTCTGTGGACTGAGTTTCGGCAATTTTGC 911677
                            i      i v vi  v                      i  i    i  
C scaffold170|s       3475 CGAGGCGGAATGCCTAACTCAGTCTGTGGACTGAGTTTCAGCGATTTCGC 3426

  scaffold19|si     911678 CGGTAGGCCTTTAACTATTCAATTGGAAAAAAATTGACATGTGGTGAGTA 911727
                            i    i   v      v i     i         i   ii  v      
C scaffold170|s       3425 CAGTAGACCTGTAACTAATTAATTGAAAAAAAATTAACACATGTTGAGTA 3376

  scaffold19|si     911728 TAATACTGCCAAAAAAGACGAGTTCATTACAACTCACCCTCAAAATATAC 911777
                                vv i-i       i        v v         i          
C scaffold170|s       3375 TAATAGGGT-GAAAAAGATGAGTTCATGAAAACTCACCCCCAAAATATAC 3327

  scaffold19|si     911778 CCGCCGCTGCCAATTGTTGTTGGCAACACGGCAGTGCAAGGCGGGAGGGC 911827
                                             v             i  v   v    i v v 
C scaffold170|s       3326 CCGCCGCTGCCAATTGTTCTTGGCAACACGGCGGTCCAATGCGGAATGCC 3277

  scaffold19|si     911828 TAACTCAGTCTGTGGACTGAGTTTCGGCGATTTTGCTGGTAGGCCTGTAA 911877
                                                               ii    i       
C scaffold170|s       3276 TAACTCAGTCTGTGGACTGAGTTTCGGCGATTTTGCCAGTAGACCTGTAA 3227

  scaffold19|si     911878 CTATTTAAATGGAAAAAAATTGACGTGTGGTGAGTATAATACTGCGAAAA 911927
                              v    - v          i  i    v      i    v  i     
C scaffold170|s       3226 CTAATTAA-TTGAAAAAAATTAACATGTGTTGAGTACAATAGTGTGAAAA 3178

  scaffold19|si     911928 AAGACGAGTTCATTACAACTCACCCTCAAAATATACCCGCCGCTGCCAAT 911977
                               i  v     v vv        i           v   i        
C scaffold170|s       3177 AAGATGATTTCATGAATACTCACCCCCAAAATATACCGGCCACTGCCAAT 3128

  scaffold19|si     911978 TGTTGTTGGCAACACGGTGGTGCAAGGTGGGAGGGTTAACTCAGTCTGTG 912027
                               v    i    i  i i v     ii i v vi              
C scaffold170|s       3127 TGTTCTTGGTAACATGGCGATCCAAGGCAGAATGCCTAACTCAGTCTGTG 3078

  scaffold19|si     912028 GACTGAGTTTCGGCGATTTTGCCGGTAGGCCTGTAACTATTTAATTGGAA 912077
                                              i v v    i                  i  
C scaffold170|s       3077 GACTGAGTTTCGGCGATTTCGACCGTAGACCTGTAACTATTTAATTGAAA 3028

  scaffold19|si     912078 AAAATTGACGTGTGGTGAGTATAATACTGCCAAAAAAGATGAGTTCATTA 912127
                            vi      i             i iv  ivi  v v  v     --   
C scaffold170|s       3027 ATGATTGACATGTGGTGAGTATAGTGGTGTAGAACATGAAGAGTT--TTA 2980

  scaffold19|si     912128 --CAACTCACCCTCAAAATATACCCGCCGCTGCCAATTGTTGTTGGCAAT 912175
                           --i v  i    i  v        v  i             v       i
C scaffold170|s       2979 AATATCTTACCCCCACAATATACCGGCTGCTGCCAATTGTTCTTGGCAAC 2930

  scaffold19|si     912176 ATGGCGGTGCAAGGCGGGAGGGTAACCTCAGTCTGTG------GACTGAG 912219
                                   v        i v viv v           ------i      
C scaffold170|s       2929 ATGGCGGTCCAAGGCGGAATGCCTAACTCAGTCTGTGTCTGTGAACTGAG 2880

  scaffold19|si     912220 TTTCG-CAATTTTGCCGGTAGGCCTTTAACTATTCCATTGGAAAAAAATT 912268
                                - i        i    i   v      v iv    -        v
C scaffold170|s       2879 TTTCGGCGATTTTGCCAGTAGACCTGTAACTAATTAATTG-AAAAAAATG 2831

  scaffold19|si     912269 GACATGTGGTGAGTATAATACTGCCAAAAAAGATGAGTTCATTACAACTC 912318
                           i       v    i i    v  iv                 v v     
C scaffold170|s       2830 AACATGTGTTGAGCACAATAGTGTGAAAAAAGATGAGTTCATGAAAACTC 2781

  scaffold19|si     912319 ACCCTCAAAATATACCCGCCGCTGCCAATAGTTGTTGGCAATATGGCGGT 912368
                               i           v            v   v       i i      
C scaffold170|s       2780 ACCCCCAAAATATACCGGCCGCTGCCAATTGTTCTTGGCAACACGGCGGT 2731

  scaffold19|si     912369 GCAAGGCGGGAGGGTTACCTCAGTCTGTGGACTGAGTTTCAGCAATTTTG 912418
                           v   v    i v vi  v                      i         
C scaffold170|s       2730 CCAATGCGGAATGCCTAACTCAGTCTGTGGACTGAGTTTCGGCAATTTTG 2681

  scaffold19|si     912419 CCGGTA--GGCCTTTAACTATTCCATTGGAAAAAAATTGACATGTGGTGA 912466
                             v   -- i   v        iv            v-   i        
C scaffold170|s       2680 CCCGTATAGACCTGTAACTATTTAATTGGAAAAAAAG-GACGTGTGGTGA 2632

  scaffold19|si     912467 GTATAATACTGCCAAAAAAGACGAGTTCATTA--CAACTCACCCTCAAAA 912514
                                i iv  ivi  v v  v     --   --i v  i    i  v  
C scaffold170|s       2631 GTATAGTGGTGTAGAACATGAAGAGTT--TTAAATATCTTACCCCCACAA 2584

  scaffold19|si     912515 TATACCCGCCGCTGCCAATTGTTGTTGGCAACATGGCGGTGTAAGGCGGG 912564
                                 v  i                              vi     i i
C scaffold170|s       2583 TATACCGGCTGCTGCCAATTGTTGTTGGCAACATGGCGGTCCAAGGCAGA 2534

  scaffold19|si     912565 AGGGCTAACTCAGTCTGTGGACTGAGTTTCGGCAATTTTGCCGGTAGGCC 912614
                            v v                         i i i    i  i        
C scaffold170|s       2533 ATGCCTAACTCAGTCTGTGGACTGAGTTTTGACGATTTCGCTGGTAGGCC 2484

  scaffold19|si     912615 TGTAACTATTTAAATGGAAAAAAATTGACGTGTGGTGAGTATAATACTGC 912664
                             i          v  i      v   v                  i  i
C scaffold170|s       2483 TGCAACTATTTAATTGAAAAAAATTTGCCGTGTGGTGAGTATAATATTGT 2434

  scaffold19|si     912665 CAAAAAAGACGAGTTCATTACAACTCACCCTCAAAATATACCCGCCGCTG 912714
                           vi  v     i iv  v v iv        i           v       
C scaffold170|s       2433 AGAACAAGACAAAATCTTGATTACTCACCCCCAAAATATACCGGCCGCTG 2384

  scaffold19|si     912715 CCAATTGTTGTTGGCAACACGGTGGTGCAAGGTGGGAGGGTTAACTCAGT 912764
                                    v            i         i       v         
C scaffold170|s       2383 CCAATTGTTCTTGGCAACACGGCGGTGCAAGGCGGGAGGGATAACTCAGT 2334

  scaffold19|si     912765 CTGTGGACTGAGTTTCAGC 912783
                                           i  
C scaffold170|s       2333 CTGTGGACTGAGTTTCGGC 2315

Matrix = 20p45g.matrix
Kimura (with divCpGMod) = 19.81
Transitions / transversions = 1.05 (154/146)
Gap_init rate = 0.02 (35 / 1644), avg. gap size = 1.40 (49 / 35)

11812 16.56 1.60 2.98 scaffold19|size1190391 911376 913621 (276663) C scaffold170|size558746_(dbseq-nr_246)_[277812,288266]#LTR/Gypsy (6554) 3901 1686 m_b368s001i8 60908

  scaffold19|si     911376 GAGTTCATTACAACTCACCCTTGAAATATACCTGCCGCTGCCAATTGTTG 911425
                             v    -- i        v vii   v   v    v    ii vi    
C scaffold170|s       3901 GACTTCA--ATAACTCACCATAAGAATTTACATGCCTCTGCTGAACGTTG 3854

  scaffold19|si     911426 TTGGCAACATAGCGGTGCCAGGCGGGAGGGTTAACTCAGTCTGTGGACTG 911475
                                    i        v      i v viv                  
C scaffold170|s       3853 TTGGCAACACAGCGGTGCAAGGCGGAATGCCAAACTCAGTCTGTGGACTG 3804

  scaffold19|si     911476 AGTTTCGGCGATTT---TGCCGGTAGGCCTGTAACTATTTAATTGGAAAA 911522
                                    vi  i---    v ---     v  iv vv      ---  
C scaffold170|s       3803 AGTTTCGGCTGTTCCCATGCCTG---GCCTGAAATAAAATAATTG---AA 3760

  scaffold19|si     911523 AATTGACATGTGGTGAGTATAATACTGCCAAAAAAGACGAGTTCATTACA 911572
                               - v    i  v iv i  v--  iv    v ivi vi   vv i  
C scaffold170|s       3759 AATT-AGATGTAGTCAAGACAAG--TGTAAAAATAATTGTATTCCATGCA 3713

  scaffold19|si     911573 ACTCACCCTCAA--AATATACCCGCCCCTGCCAATAGTTGTTGGCAATAT 911620
                                  -  v --       i    v       vvi i        i i
C scaffold170|s       3712 ACTCACC-TCTATTAATATACTCGCCGCTGCCAAATATCGTTGGCAACAC 3664

  scaffold19|si     911621 GGCGGTGCAAGGCGGGAGGGTTACCTCAGTCTGTGGACTGAGTTT-CGGC 911669
                                     i   ii vvviv v            i        -   v
C scaffold170|s       3663 GGCGGTGCAAAGCGAAATCCCAAACTCAGTCTGTGGGCTGAGTTTTCGGG 3614

  scaffold19|si     911670 AATTTTGCCGGTAGGCCTTTAACTATTCAATTGGAAAAAAATTGACATGT 911719
                            v  i  v-iv i     v     v  i     i       ----     
C scaffold170|s       3613 ATTTCTGA-ACTGGGCCTGTAACTTTTTAATTGAAAAAAAA----CATGT 3569

  scaffold19|si     911720 GGTGAGTATAATACTGCCAAAAAAGACGAGTTCATTACAACTCACCCTCA 911769
                            v           vv i-i       i      i v v         i  
C scaffold170|s       3568 GTTGAGTATAATAGGGT-GAAAAAGATGAGTTCGTGAAAACTCACCCCCA 3520

  scaffold19|si     911770 AAATATACCCGCCGCTGCCAATTGTTGTTGGCAACACGGCAGTGCAAGGC 911819
                                    i   i            v          i  i  v i    
C scaffold170|s       3519 AAATATACCTGCCACTGCCAATTGTTCTTGGCAACACAGCGGTCCGAGGC 3470

  scaffold19|si     911820 GGGAGGGCTAACTCAGTCTGTGGACTGAGTTTCGGCGATTTTGCTGGTAG 911869
                             i v v                          i       i  ii    
C scaffold170|s       3469 GGAATGCCTAACTCAGTCTGTGGACTGAGTTTCAGCGATTTCGCCAGTAG 3420

  scaffold19|si     911870 GCCTGTAACTATTTAAATGGAAAAAAATTGACGTGTGGTGAGTATAATAC 911919
                           i          v    v  i         i  iii  v           v
C scaffold170|s       3419 ACCTGTAACTAATTAATTGAAAAAAAATTAACACATGTTGAGTATAATAG 3370

  scaffold19|si     911920 TGCGAAAAAAGACGAGTTCATTACAACTCACCCTCAAAATATACCCGCCG 911969
                           v i      -  i        v v         i                
C scaffold170|s       3369 GGTGAAAAA-GATGAGTTCATGAAAACTCACCCCCAAAATATACCCGCCG 3321

  scaffold19|si     911970 CTGCCAATTGTTGTTGGCAACACGGTGGTGCAAGGTGGGAGGGTTAACTC 912019
                                       v            i   v   v i  i v vi      
C scaffold170|s       3320 CTGCCAATTGTTCTTGGCAACACGGCGGTCCAATGCGGAATGCCTAACTC 3271

  scaffold19|si     912020 AGTCTGTGGACTGAGTTTCGGCGATTTTGCCGGTAGGCCTGTAACTATTT 912069
                                                          i    i          v  
C scaffold170|s       3270 AGTCTGTGGACTGAGTTTCGGCGATTTTGCCAGTAGACCTGTAACTAATT 3221

  scaffold19|si     912070 AATTGGAAAAAATTGACGTGTGGTGAGTATAATACTGCCAAAAAAGATGA 912119
                                i        i  i    v      i    v  iv           
C scaffold170|s       3220 AATTGAAAAAAATTAACATGTGTTGAGTACAATAGTGTGAAAAAAGATGA 3171

  scaffold19|si     912120 GTTCATTACAACTCACCCTCAAAATATACCCGCCGCTGCCAATTGTTGTT 912169
                           v     v vv        i           v   i            v  
C scaffold170|s       3170 TTTCATGAATACTCACCCCCAAAATATACCGGCCACTGCCAATTGTTCTT 3121

  scaffold19|si     912170 GGCAATATGGCGGTGCAAGGCGGGAGGGTAACCTCAGTCTGTGGACTGAG 912219
                             i  i      i v      i i v viv v                  
C scaffold170|s       3120 GGTAACATGGCGATCCAAGGCAGAATGCCTAACTCAGTCTGTGGACTGAG 3071

  scaffold19|si     912220 TTTCG-CAATTTTGCCGGTAGGCCTTTAACTATTCCATTGGAAAAAAATT 912268
                                - i    i v v    i   v        iv    -    vi   
C scaffold170|s       3070 TTTCGGCGATTTCGACCGTAGACCTGTAACTATTTAATTG-AAAATGATT 3022

  scaffold19|si     912269 GACATGTGGTGAGTATAATACTGCCAAAAAAGATGAGTTCATTA--CAAC 912316
                                            i iv  ivi  v v  v     --   --i v 
C scaffold170|s       3021 GACATGTGGTGAGTATAGTGGTGTAGAACATGAAGAGTT--TTAAATATC 2974

  scaffold19|si     912317 TCACCCTCAAAATATACCCGCCGCTGCCAATAGTTGTTGGCAATATGGCG 912366
                            i    i  v        v  i         v   v       i      
C scaffold170|s       2973 TTACCCCCACAATATACCGGCTGCTGCCAATTGTTCTTGGCAACATGGCG 2924

  scaffold19|si     912367 GTGCAAGGCGGGAGGGTTACCTCAGTC------TGTGGACTGAGTTTCAG 912410
                             v        i v vi  v       ------    i          i 
C scaffold170|s       2923 GTCCAAGGCGGAATGCCTAACTCAGTCTGTGTCTGTGAACTGAGTTTCGG 2874

  scaffold19|si     912411 CAATTTTGCCGGTAGGCCTTTAACTATTCCATTGGAAAAAAATTGACATG 912460
                            i        i    i   v      v iv   -         vi     
C scaffold170|s       2873 CGATTTTGCCAGTAGACCTGTAACTAATTAATT-GAAAAAAATGAACATG 2825

  scaffold19|si     912461 TGGTGAGTATAATACTGCCAAAAAAGACGAGTTCATTACAACTCACCCTC 912510
                             v    i i    v  iv        i        v v         i 
C scaffold170|s       2824 TGTTGAGCACAATAGTGTGAAAAAAGATGAGTTCATGAAAACTCACCCCC 2775

  scaffold19|si     912511 AAAATATACCCGCCGCTGCCAATTGTTGTTGGCAACATGGCGGTGTAAGG 912560
                                     v                v         i      vi  v 
C scaffold170|s       2774 AAAATATACCGGCCGCTGCCAATTGTTCTTGGCAACACGGCGGTCCAATG 2725

  scaffold19|si     912561 CGGGAGGGCTAACTCAGTCTGTGGACTGAGTTTCGGCAATTTTGCCGG-- 912608
                              i v v                                      v --
C scaffold170|s       2724 CGGAATGCCTAACTCAGTCTGTGGACTGAGTTTCGGCAATTTTGCCCGTA 2675

  scaffold19|si     912609 TAGGCCTGTAACTATTTAAATGGAAAAAAATTGACGTGTGGTGAGTATAA 912658
                              i               v          -v                 i
C scaffold170|s       2674 TAGACCTGTAACTATTTAATTGGAAAAAAA-GGACGTGTGGTGAGTATAG 2626

  scaffold19|si     912659 TACTGCCAAAAAAGACGAGTTCATT--ACAACTCACCCTCAAAATATACC 912706
                            iv  ivi  v v  v     --  -- i v  i    i  v        
C scaffold170|s       2625 TGGTGTAGAACATGAAGAGTT--TTAAATATCTTACCCCCACAATATACC 2578

  scaffold19|si     912707 CGCCGCTGCCAATTGTTGTTGGCAACACGGTGGTGCAAGGTGGGAGGGTT 912756
                           v  i                       i  i   v     ii i v vi 
C scaffold170|s       2577 GGCTGCTGCCAATTGTTGTTGGCAACATGGCGGTCCAAGGCAGAATGCCT 2528

  scaffold19|si     912757 AACTCAGTCTGTGGACTGAGTTTCAGCGATTTTGCCGGTAGGCCTGTAAC 912806
                                                  iii      i  i          i   
C scaffold170|s       2527 AACTCAGTCTGTGGACTGAGTTTTGACGATTTCGCTGGTAGGCCTGCAAC 2478

  scaffold19|si     912807 TATTTAAATGGAAAAAAATTGACGTGTGGTGAGTATAATACTGCCAAAAA 912856
                                  v  i      v   v                  i  ivi  v 
C scaffold170|s       2477 TATTTAATTGAAAAAAATTTGCCGTGTGGTGAGTATAATATTGTAGAACA 2428

  scaffold19|si     912857 AGATGAGTTCATTACAACTCACCCTCAAAATATACCCACCGCTGCCAATA 912906
                              ii iv  v v iv        i           vi           v
C scaffold170|s       2427 AGACAAAATCTTGATTACTCACCCCCAAAATATACCGGCCGCTGCCAATT 2378

  scaffold19|si     912907 GTTGTTGGCAATATGGCGGTGCAAGGCGGGAGGGTTAACTCAGTCTGTGG 912956
                              v       i i                    v               
C scaffold170|s       2377 GTTCTTGGCAACACGGCGGTGCAAGGCGGGAGGGATAACTCAGTCTGTGG 2328

  scaffold19|si     912957 ACTGAGTTTCGGCCGTTCCCATTATGGGCTGGTGGGGTATCA---ATGTA 913003
                                                 v      -    i       ---     
C scaffold170|s       2327 ACTGAGTTTCGGCCGTTCCCATGATGGGC-GGTGAGGTATCAGTGATGTA 2279

  scaffold19|si     913004 ATTGAAAAAATACA----TGTGATGTGAAAGCAGTGAAAGGGCACACTGC 913049
                                         ----                   i     i      
C scaffold170|s       2278 ATTGAAAAAATACACATGTGTGATGTGAAAGCAGTGAGAGGGCGCACTGC 2229

  scaffold19|si     913050 TACAGTTGCCTCTTGGTCAAGCGCCAGTGTTGTAGTATGGTA-CGTACTA 913098
                                   i    v        i   v               - i   - 
C scaffold170|s       2228 TACAGTTGTCTCTGGGTCAAGCACCATTGTTGTAGTATGGTACCATAC-A 2180

  scaffold19|si     913099 TAACTATATCATACATACGGTA-TACTGTAGGAATATGTTGCTCAAGAGT 913147
                             iv    ii - ---  v   -  iii  v       iii v     i 
C scaffold170|s       2179 TAGATATACTA-A---ACTGTATTATCATACGAATATGCCACACAAGAAT 2134

  scaffold19|si     913148 GAGGTGCAGTGACACAAAGGAATAAGTACCAATCATGTAGACACACTTCA 913197
                           v     vv    i     v         v   v  i           v i
C scaffold170|s       2133 TAGGTGACGTGATACAAACGAATAAGTAACAAACACGTAGACACACTACG 2084

  scaffold19|si     913198 CCAATTTTCAG-CCCATGTGTTATTCTTG---TGTGTTCTCATATTTTGG 913243
                                      -    iv i        i---        i  v      
C scaffold170|s       2083 CCAATTTTCAGCCCCACTTATTATTCTTATGTTGTGTTCTTATTTTTTGG 2034

  scaffold19|si     913244 CGCAGTCACTTCTGATAGTGCCATATTGTGCGTACCATATACAGTAAATG 913293
                                         i    i       -----------------------
C scaffold170|s       2033 CGCAGTCACTTCTGGTAGTACCATATT----------------------- 2007

  scaffold19|si     913294 GCATACTTGATTTGAAAATATAAATAGGCCCAATAAGCACTCACCAAATA 913343
                           ------    -----      i           v v     v       i
C scaffold170|s       2006 ------TTGA-----AAATATGAATAGGCCCAAAACGCACTAACCAAATG 1968

  scaffold19|si     913344 AAATCATAGATCAAGCCTAGAATTGAAATCATAACTAGACC--CAACAGG 913391
                                           v           i  v       i --       
C scaffold170|s       1967 AAATCATAGATCAAGCGTAGAATTGAAACCAAAACTAGATCTGCAACAGG 1918

  scaffold19|si     913392 TGATCTTGCTTTTTGTAACTCGTGATTCGCAAAATGTGAGTCATGAAACA 913441
                                    vv   ii                 v                
C scaffold170|s       1917 TGATCTTGCAGTTTACAACTCGTGATTCGCAAATTGTGAGTCATGAAACA 1868

  scaffold19|si     913442 CACAACCACTCCGAAGATTTTTTTTGCTCCAAAGCTTAGTGTGATAAATG 913491
                           v                 v         i                   i 
C scaffold170|s       1867 AACAACCACTCCGAAGATATTTTTTGCTTCAAAGCTTAGTGTGATAAACG 1818

  scaffold19|si     913492 TATCTGTGGCTTAAACAA--TACAAAAAAACCAGTAACCCTCCTGTACAC 913539
                           v vv  i       ii  --  i    i    i       v  i      
C scaffold170|s       1817 AAAATGCGGCTTAAGTAATGTATAAAAGAACCGGTAACCCACCCGTACAC 1768

  scaffold19|si     913540 TCTTGAAATTCCGGTAACCCCCCTGTACACTCTGACATTTTGAGAGTGTA 913589
                                              i   i                  vi      
C scaffold170|s       1767 TCTTGAAATTCCGGTAACCTCCCCGTACACTCTGACATTTTGCAAGTGTA 1718

  scaffold19|si     913590 CCAGAAGGCTACCGGTGTTCTTTGTTTGCAGT 913621
                            vi i   i          i  i         
C scaffold170|s       1717 CGGGGAGGTTACCGGTGTTTTTCGTTTGCAGT 1686

Matrix = 20p45g.matrix
Kimura (with divCpGMod) = 17.42
Transitions / transversions = 1.11 (190/171)
Gap_init rate = 0.04 (82 / 2245), avg. gap size = 1.24 (102 / 82)


492 23.70 2.19 1.45 scaffold19|size1190391 914124 914260 (276024) C rnd-1_family-1361#Unknown (6) 151 14 m_b368s001i9 60909

  scaffold19|si     914124 ATGTCGCAGACACAACATGTCA-CCAGAAGGCT-CCAAATATCTGTCAGC 914171
                                  -     i       i- i  ii  v -     v iv v  vv 
C rnd-1_family-        151 ATGTCGC-GACACGACATGTCGGCTAGGGGGGTACCAAAGACATTTCTTC 103

  scaffold19|si     914172 CTGACATGTCTTGTGACACGTCAGACATGTTGCCATATGTCTCCGAGACA 914221
                                      i i      i v       iv  iv     v   v    
C rnd-1_family-        102 CTGACATGTCTCGCGACACGCCCGACATGTCTCCGAATGTCGCCGCGACA 53

  scaffold19|si     914222 TGCCACAAAGACAATTCCTT-AGCTAGTACCTCAAAGACA 914260
                           i i  ii    -    v   -   v  vvi v        
C rnd-1_family-         52 CGTCATGAAGA-AATTACTTGAGCGAGGTTCGCAAAGACA 14

Matrix = 20p45g.matrix
Kimura (with divCpGMod) = 22.88
Transitions / transversions = 1.00 (16/16)
Gap_init rate = 0.04 (5 / 136), avg. gap size = 1.00 (5 / 5)


318 17.83 2.63 11.43 scaffold19|size1190391 914371 914484 (275800) C rnd-1_family-259#DNA/hAT-Tag1 (112) 2999 2895 m_b368s001i10 60910

  scaffold19|si     914371 AACTACATTTAACACCCATTCCTCTTCCTCGCCCTCTTCTACTGGCCTCT 914420
                                    ?  - i iii v      i  ?     i   ------   i
C rnd-1_family-       2999 AACTACATTNAA-ATCTGCTACTCTTCTTCNCCCTCCTCT------CTCC 2957

  scaffold19|si     914421 TTATGATTTCGATCCCATCAGCCTGTGGTGTTTCAGCAAT---CTGAAGG 914467
                            v     i vi     v     i        v  ?     ---  v ---
C rnd-1_family-       2956 TAATGATCTGAATCCCCTCAGCTTGTGGTGTGTCNGCAATGTCCTTA--- 2910

  scaffold19|si     914468 CACAATTTGCATCTCCA 914484
                                  --    ii  
C rnd-1_family-       2909 CACAATT--CATCCTCA 2895

Matrix = 20p45g.matrix
Kimura (with divCpGMod) = 21.28
Transitions / transversions = 2.00 (12/6)
Gap_init rate = 0.12 (13 / 113), avg. gap size = 1.15 (15 / 13)


532 25.38 13.91 7.05 scaffold19|size1190391 914611 915250 (275034) rnd-1_family-6#Unknown 549 1229 (122) m_b368s001i11 60911

  scaffold19|si     914611 TGCAAGGAGGCGTGTAAGGGGAATGGCAGGGT-GAGACA---ACTTGCAA 914656
                              i   -      -i   iii  ?     vi- i   i--- v  v   
  rnd-1_family-        549 TGCGAGG-GGCGTG-GAGGAAGATNGCAGGTCAGGGACGTCGAGTTCCAA 596

  scaffold19|si     914657 TGAAATTCTTGA-CAAAAAGAGAAACGGATCGGACAACTCACCAATAAGG 914705
                            v    vv    -    v ? -    v  ---- v         v ii  
  rnd-1_family-        597 TTAAATAGTTGAGCAAATANA-AAACTGA----AAAACTCACCACTGGGG 641

  scaffold19|si     914706 CAAGCAGTGGAGCTGATTCTTTTT----------TTGA-----CGAGAAG 914740
                           iii?  i v vv   v        ----------    -----  i  i 
  rnd-1_family-        642 TGGNCAATTGTCCTGCTTCTTTTTCTCTCTTTAATTGAAGCCGCGGGAGG 691

  scaffold19|si     914741 AC------------TGTTCA--TCATGG---GAGCGATGTGAGAACA--- 914770
                           i ------------ i  i --      ---   v i  vv?   v ---
  rnd-1_family-        692 GCGCGGCGTGGGGCTATTTAAGTCATGGAGGGAGGGGTGGCNGAAGATGG 741

  scaffold19|si     914771 AATGACAGTGTGACTAC--TAACA--ACT--TTGAATAAA---AAAATAG 914811
                           v v     i i v i  -- i i -- v --     i   ---     v 
  rnd-1_family-        742 CAGGACAGCGCGTCCACAGTGATAGAAATAATTGAACAAATAAAAAATCG 791

  scaffold19|si     914812 GAGAAATCACCAGGAGGGTGAGCAATGAACCTGTTTCTTTTTTGACAGCA 914861
                           v i  v      v-----  iv i   v-  ? i    i     ----  
  rnd-1_family-        792 CAAAACTCACCAC-----TGGTCGATGT-CCNGCTTCTCTTTTG----CA 831

  scaffold19|si     914862 GGGCTTTTCATCAGTGC-GCATTGGCAGCGATGTGCCAATGCATTGG-TT 914909
                            --    vv  iii   -  ---  v  - ii i -----  i v  -  
  rnd-1_family-        832 G--CTTTAAATTGATGCCGC---GGGAG-GGCGCG-----GCGTGGGGTT 870

  scaffold19|si     914910 TG-AATT----GAGA-GGGGTATGGGAAGGGAGAGCAGGGTCAGCATGGC 914953
                             -    ----    -    vi   v iii  vi     -     iv  v
  rnd-1_family-        871 TGTAATTCATGGAGANGGGGGGTGGCAGAAGATGGCAGG-TCAGCGGGGA 919

  scaffold19|si     914954 --CTATTTGCAATGAAATAGTTAAAATGAAATAAAA--------AATGGA 914993
                           -- v ?  v    ?        i --i         --------i  v  
  rnd-1_family-        920 AGCGANTTCCAATNAAATAGTTGA--CGAAATAAAACAAATCGCGATCGA 967

  scaffold19|si     914994 A----GAACTCACCAGTCAGGTGAGCAATGGACCTCATTCTTTCTTTGGT 915039
                            ----i         v vii i iv    v ?   vv      i  ?  i
  rnd-1_family-        968 ACACAAAACTCACCACTGGAGCGGTCAATCGNCCTGCTTCTTTTTTNGGC 1017

  scaffold19|si     915040 AGAAAGGCTGTCGCT-TGGGAGGGACGCGGCG------ATTGTTCTCTGT 915082
                           i vv   i  vi  i-i       -       ------i v v ? -  i
  rnd-1_family-       1018 GGTTAGGTTGATGCCGCGGGAGGG-CGCGGCGTGGGGCGTGGGTNT-TGC 1065

  scaffold19|si     915083 GATTGATTTGATGTGGGAGGGGTGTGGAGAGGAAGGTCACGGTCAGTTGA 915132
                           i   v - v  v   v i    i    ----------  -      iv i
  rnd-1_family-       1066 AATTCA-TGGAGGTGCGGGGGGCGTGG----------CA-GGTCAGCGGG 1103

  scaffold19|si     915133 ATTTCAATTTTCAATTAAATAGTTGA--AAATAAAAA-----AATTGC-A 915174
                           iivv i v  i               --         -----  i   - 
  rnd-1_family-       1104 GCGGCGAGTTCCAATTAAATAGTTGANCAAATAAAAAATGCGAACTGCAA 1153

  scaffold19|si     915175 GAACTCACCAGTCAGGTGAGCAATGAACCTGATTCTTTTTTTGCCAGCAC 915224
                           i         v vii i iv    viv    v        iv v v i-i
  rnd-1_family-       1154 AAACTCACCACTGGAGCGGTCAATTGTCCTGCTTCTTTTTCGGGCTGT-T 1202

  scaffold19|si     915225 GGCAGTTGAT-C--CGAGAGGACGCGGCG 915250
                             --i     - --  i    i       
  rnd-1_family-       1203 GG--ATTGATGCCGCGGGAGGGCGCGGCG 1229

Matrix = 20p45g.matrix
Kimura (with divCpGMod) = 26.95
Transitions / transversions = 1.22 (83/68)
Gap_init rate = 0.12 (76 / 639), avg. gap size = 1.80 (137 / 76)


612 26.14 17.32 1.69 scaffold19|size1190391 914616 914973 (275311) C rnd-1_family-2#Unknown (1965) 800 388 m_b368s001i12 60912

  scaffold19|si     914616 GGAGGCGTGTA-AGGGGAATGGCAGGGTGAGAC-----AACTTGCAATGA 914659
                                v    i-  i    v        v  v -----  i  v    v 
C rnd-1_family-        800 GGAGGGGTGTGGAGAGGAAGGGCAGGGTCAGTCGTGTCAATTTTCAATTA 751

  scaffold19|si     914660 AATTCTTGACAAAAAGAGAAACGGATCGGACAACTCACCAATAAGGCAAG 914709
                              vv    -   v i i   i  -- i  --        i v   ii  
C rnd-1_family-        750 AATAGTTGA-AAATAAAAAAATGG--CAGA--ACTCACCAGTCAGGTGAG 706

  scaffold19|si     914710 CAGTGGAGCTGA---TTCTTTT-------------TTTGACG-AGAAGAC 914742
                             i    v    ---  i    -------------   iv  -   i   
C rnd-1_family-        705 CAATGGACCTGATTCTTTTTTTGCCAGCACGGCTGTTTATCGTAGAGGAC 656

  scaffold19|si     914743 ------------------TGTTCATC----ATGGGAGCGATGTGAGAACA 914770
                           ------------------    v  i----i      v i    iii vi
C rnd-1_family-        655 GCGGCGACGTCGCGATGTTGTTGATTTGATGTGGGAGGGGTGTGGAGAGG 606

  scaffold19|si     914771 AATGACAGTGTGACTACTAACAACTTT---------------GAATAAAA 914805
                             v i   v  v v  vvi  i i   ---------------i       
C rnd-1_family-        605 AAGGGCAGGGTCAGTAAGGACGATTTTCAATTAAATAGTTGAAAATAAAA 556

  scaffold19|si     914806 AAATAGGAGAAATCACCAGGAGGGTGAGCAATGAACCTGTTTC-TTTTTT 914854
                               i v    v      vvvi          ?i     v   -      
C rnd-1_family-        555 AAATGGCAGAACTCACCACTCAGGTGAGCAATNGACCTGATTCTTTTTTT 506

  scaffold19|si     914855 GACAGCAGGGCTTTTCATCAGTGCGCATTGGCAGCGATGTGCCAATG-CA 914903
                            v     v    v  i  iivv v v i--  i  ? i  vv i   -ii
C rnd-1_family-        505 GCCAGCACGGCTGTTTATTGTAGAGGAC--GCGGCNACGTCGCGATGTTG 458

  scaffold19|si     914904 TTGGTTTGAATTGAGAGGGGTATGGGAAGGGAGAGCAGGGTCAGCATGGC 914953
                              i  v  vv  i       ii   i   i vi          i v  v
C rnd-1_family-        457 TTGATTAGATGTGGGAGGGGTGCGGGGAGGAATGGCAGGGTCAGTAAGGA 408

  scaffold19|si     914954 CTATTTGCAATGAAATAGTT 914973
                            v    v    v    v   
C rnd-1_family-        407 CGATTTTCAATTAAATTGTT 388

Matrix = 20p45g.matrix
Kimura (with divCpGMod) = 30.31
Transitions / transversions = 1.00 (46/46)
Gap_init rate = 0.05 (17 / 357), avg. gap size = 4.06 (69 / 17)

4938 13.82 3.45 2.46 scaffold19|size1190391 914799 915725 (274559) C rnd-1_family-2#Unknown (1483) 1282 347 m_b368s001i13 60912

  scaffold19|si     914799 AATAAAAAAATAGGAGAAATCACCAGGAGGGTGAGCAATGAACCTGTTTC 914848
                             v i   v  i v    v       vvi      i    i        -
C rnd-1_family-       1282 AAAAGAAACATGGCAGAACTCACCAGTCAGGTGAGTAATGGACCTGTTT- 1234

  scaffold19|si     914849 TTTTTTGACAGCAGGGCTTTTCATCAGTGCGCATTGGCAGCGATGTGCCA 914898
                                  v          i  v  vv v v v i--  i      v    
C rnd-1_family-       1233 TTTTTTGCCAGCAGGGCTCTTGATATGAGAGGAC--GCGGCGATGGGCCA 1186

  scaffold19|si     914899 ATGCA-TTGGTTTGAATTGAGAGGGGTATGGGA-AGGGAGAGCAGGGTCA 914946
                              vi-   i      v  i       v v   -   i  i   v     
C rnd-1_family-       1185 ATGGGGTTGATTTGAAGTGGGAGGGGTTTTGGAGAGGAAGGGCATGGTCA 1136

  scaffold19|si     914947 GCATGGCCTATTTGCAATGAAATAGTTAAAATGAA---ATAAAAAATGGA 914993
                             iiv v -    v    v        i   v   ---       - ? v
C rnd-1_family-       1135 GCGCTGAC-ATTTTCAATTAAATAGTTGAAAAGAACAAATAAAAA-TNGC 1088

  scaffold19|si     914994 AGAACTCACCAGTCAGGTGAGCAATGGACCTCATTCTTTCTTTGGTAGAA 915043
                                                i         v       i    vi  v 
C rnd-1_family-       1087 AGAACTCACCAGTCAGGTGAGTAATGGACCTGATTCTTTTTTTGCCAGCA 1038

  scaffold19|si     915044 AGGCTGTCGCTTGGGAGGGACGCGGCGATTGTT-CTCTGTGATTGATTTG 915092
                           i      i   iv iii           i-  i- vv   vi        
C rnd-1_family-       1037 GGGCTGTTGCTCTGAGAGGACGCGGCGAC-GTCGCGATGTTGTTGATTTG 989

  scaffold19|si     915093 ATGTGGGAGGGGTGTGGAGAGGAAGGTCACGGTCAGTTGAATTTCAATTT 915142
                                                     v  v      ivv --    i   
C rnd-1_family-        988 ATGTGGGAGGGGTGTGGAGAGGAAGGGCAGGGTCAGCACA--TTCAGTTT 941

  scaffold19|si     915143 TCAATTAAATAGTTGAAAATAAAAAAA-----TTGCAGAACTCACCAGTC 915187
                                          i           ----- v                
C rnd-1_family-        940 TCAATTAAATAGTTGGAAATAAAAAAACAAAATGGCAGAACTCACCAGTC 891

  scaffold19|si     915188 AGGTGAGCAATGAACCTGATTCTTTTTTTGCCAGCACGGCAGTTGATCCG 915237
                                 vi v  i                           v       vv
C rnd-1_family-        890 AGGTGATTATTGGACCTGATTCTTTTTTTGCCAGCACGGCTGTTGATCGT 841

  scaffold19|si     915238 AGAGGACGCGGCGACGTCGCGATGTTGTGGATTAGATGTGGGAGGGGTGT 915287
                                                       v    v                
C rnd-1_family-        840 AGAGGACGCGGCGACGTCGCGATGTTGTTGATTTGATGTGGGAGGGGTGT 791

  scaffold19|si     915288 GGAGAGGAAGGTCACGGTCAGTTGGGTCAATTTTCAATTAAATAGTTGAA 915337
                                      v  v       i v                         
C rnd-1_family-        790 GGAGAGGAAGGGCAGGGTCAGTCGTGTCAATTTTCAATTAAATAGTTGAA 741

  scaffold19|si     915338 AATAATAAAAAAAACAATATGGCAGAACTCACCAGTCAGGTGAGCAATGG 915387
                                -----    ----                                
C rnd-1_family-        740 AATAA-----AAAA----ATGGCAGAACTCACCAGTCAGGTGAGCAATGG 700

  scaffold19|si     915388 ACCTGATTCTTTTTTTGCCAGCACGGCAGTTGATAGGAGAGGACGTGGCG 915437
                                                      v   v  v v        i    
C rnd-1_family-        699 ACCTGATTCTTTTTTTGCCAGCACGGCTGTTTATCGTAGAGGACGCGGCG 650

  scaffold19|si     915438 ATGTCACAATGTTGTGGATTAGATGTGGGAGGTGTGTGGAGAGGAAGGTC 915487
                            i   i i       v    v           v               v 
C rnd-1_family-        649 ACGTCGCGATGTTGTTGATTTGATGTGGGAGGGGTGTGGAGAGGAAGGGC 600

  scaffold19|si     915488 AGGGTCAGTTGTGTCAATTTTCAATTAAATAGTTGAAAATAGAAAAACAA 915537
                                    viv v i                         i     ---
C rnd-1_family-        599 AGGGTCAGTAAGGACGATTTTCAATTAAATAGTTGAAAATAAAAAAA--- 553

  scaffold19|si     915538 AATGGCAGAACTCACCAGTCAGGTGAGCAATGGACCTGATTCTTTTTTTG 915587
                           --               v             ?                  
C rnd-1_family-        552 --TGGCAGAACTCACCACTCAGGTGAGCAATNGACCTGATTCTTTTTTTG 505

  scaffold19|si     915588 CCAGCATGGCAGTTGATAGGAGAGGACGCGGCGATGTTGCGATGTTGT-- 915635
                                 i   v   v  v v            ? i  i          --
C rnd-1_family-        504 CCAGCACGGCTGTTTATTGTAGAGGACGCGGCNACGTCGCGATGTTGTTG 455

  scaffold19|si     915636 ---------------GGTG--GAGAGGAATGGCAGGGTCAGTTGTGTCAA 915668
                           ---------------    -- i                   viv v i 
C rnd-1_family-        454 ATTAGATGTGGGAGGGGTGCGGGGAGGAATGGCAGGGTCAGTAAGGACGA 405

  scaffold19|si     915669 -TTTCAATTAAATAGTTAAAAATAATACAAAAAACAAAAT-GGAATAACT 915716
                           -            v   v iv i-i  v     v      -i v     v
C rnd-1_family-        404 TTTTCAATTAAATTGTTTAGCAC-GTAAAAAAACCAAAATCAGCATAACA 356

  scaffold19|si     915717 CACCAACCA 915725
                             v      
C rnd-1_family-        355 CAACAACCA 347

Matrix = 20p45g.matrix
Kimura (with divCpGMod) = 13.39
Transitions / transversions = 0.69 (51/74)
Gap_init rate = 0.04 (33 / 926), avg. gap size = 1.67 (55 / 33)

7138 10.75 3.26 2.47 scaffold19|size1190391 914908 916071 (274213) C rnd-1_family-2#Unknown (1409) 1356 184 m_b368s001i14 60912

  scaffold19|si     914908 TTTGAATTGAGAGGGGTATGGGAAGGGAGAGCAGGGTCAGCA---TGGCC 914954
                                    i           vi   i vi i   i    i ---  i--
C rnd-1_family-       1356 TTTGAATTGGGAGGGGTATGGTGAGGAACGGTAGGATCAGTAGATTGA-- 1309

  scaffold19|si     914955 TATTTGCAATGAAATAGTTAAAATGAAATAAAAAA--TGGAAGAACTCAC 915002
                           -    v    v        i   v    v  i   --   v         
C rnd-1_family-       1308 -ATTTTCAATTAAATAGTTGAAAAGAAAAAAGAAACATGGCAGAACTCAC 1260

  scaffold19|si     915003 CAGTCAGGTGAGCAATGGACCTCATTCTTTCTTTGGTAGAAAGGCTGTCG 915052
                                       i         -i  i   -    vi  v i    v i 
C rnd-1_family-       1259 CAGTCAGGTGAGTAATGGACCT-GTTTTTT-TTTGCCAGCAGGGCTCTTG 1212

  scaffold19|si     915053 CT-TGGGAGGGACGCGGCGATTGTTCTCTGTGATTGATTTGATGTGGGAG 915101
                           v -  i    -          v vi vv  v i         v       
C rnd-1_family-       1211 ATATGAGAGG-ACGCGGCGATGGGCCAATGGGGTTGATTTGAAGTGGGAG 1163

  scaffold19|si     915102 GGGTGT-GGAGAGGAAGGTCACGGTCAGT--TGAATTTCAATTTTCAATT 915148
                               v -           v  i      i--   ----  -         
C rnd-1_family-       1162 GGGTTTTGGAGAGGAAGGGCATGGTCAGCGCTGA----CA-TTTTCAATT 1118

  scaffold19|si     915149 AAATAGTTGAAAATAA-----AAAAATTGCAGAACTCACCAGTCAGGTGA 915193
                                        v  -----      ?                      
C rnd-1_family-       1117 AAATAGTTGAAAAGAACAAATAAAAATNGCAGAACTCACCAGTCAGGTGA 1068

  scaffold19|si     915194 GCAATGAACCTGATTCTTTTTTTGCCAGCACGGCAGTTGATCCGAGAGGA 915243
                            i    i                       v   v    v  i       
C rnd-1_family-       1067 GTAATGGACCTGATTCTTTTTTTGCCAGCAGGGCTGTTGCTCTGAGAGGA 1018

  scaffold19|si     915244 CGCGGCGACGTCGCGATGTTGTGGATTAGATGTGGGAGGGGTGTGGAGAG 915293
                                                 v    v                      
C rnd-1_family-       1017 CGCGGCGACGTCGCGATGTTGTTGATTTGATGTGGGAGGGGTGTGGAGAG 968

  scaffold19|si     915294 GAAGGTCACGGTCAGTTGGGTCAATTTTCAATTAAATAGTTGAAAATAAT 915343
                                v  v      ivviv   i                  i      -
C rnd-1_family-        967 GAAGGGCAGGGTCAGCACATTCAGTTTTCAATTAAATAGTTGGAAATAA- 919

  scaffold19|si     915344 AAAAAAAACAATATGGCAGAACTCACCAGTCAGGTGAGCAATGGACCTGA 915393
                           ---        v                         vi v         
C rnd-1_family-        918 ---AAAAACAAAATGGCAGAACTCACCAGTCAGGTGATTATTGGACCTGA 872

  scaffold19|si     915394 TTCTTTTTTTGCCAGCACGGCAGTTGATAGGAGAGGACGTGGCGATGTCA 915443
                                                v      v v        i     i   i
C rnd-1_family-        871 TTCTTTTTTTGCCAGCACGGCTGTTGATCGTAGAGGACGCGGCGACGTCG 822

  scaffold19|si     915444 CAATGTTGTGGATTAGATGTGGGAGGTGTGTGGAGAGGAAGGTCAGGGTC 915493
                            i       v    v           v               v       
C rnd-1_family-        821 CGATGTTGTTGATTTGATGTGGGAGGGGTGTGGAGAGGAAGGGCAGGGTC 772

  scaffold19|si     915494 AGTTGTGTCAATTTTCAATTAAATAGTTGAAAATAGAAAAACAAAATGGC 915543
                              i                               i     -----    
C rnd-1_family-        771 AGTCGTGTCAATTTTCAATTAAATAGTTGAAAATAAAAAAA-----TGGC 727

  scaffold19|si     915544 AGAACTCACCAGTCAGGTGAGCAATGGACCTGATTCTTTTTTTGCCAGCA 915593
                                                                             
C rnd-1_family-        726 AGAACTCACCAGTCAGGTGAGCAATGGACCTGATTCTTTTTTTGCCAGCA 677

  scaffold19|si     915594 TGGCAGTTGATAGGAGAGGACGCGGCGATGTTGCGATGTTGTGG------ 915637
                           i   v   v  v v              i  i          v ------
C rnd-1_family-        676 CGGCTGTTTATCGTAGAGGACGCGGCGACGTCGCGATGTTGTTGATTTGA 627

  scaffold19|si     915638 -------------TGGAGAGGAATGGCAGGGTCAGTTGTGTCAATTT-CA 915673
                           -------------          v            viv v i    -  
C rnd-1_family-        626 TGTGGGAGGGGTGTGGAGAGGAAGGGCAGGGTCAGTAAGGACGATTTTCA 577

  scaffold19|si     915674 ATTAAATAGTTAAAAATAATACAAAAAACAAAATGGAATAACTCACCAAC 915723
                                      i       ---------v       v v         vi
C rnd-1_family-        576 ATTAAATAGTTGAAAATAA---------AAAAATGGCAGAACTCACCACT 536

  scaffold19|si     915724 CAGGTGAGCAATGGACCTGGTT----TTTTACCAGCACCGCTGTTGATCT 915769
                                       ?      i  ----    i       v      v  iv
C rnd-1_family-        535 CAGGTGAGCAATNGACCTGATTCTTTTTTTGCCAGCACGGCTGTTTATTG 486

  scaffold19|si     915770 GAGAGGACGCGGCGACGTCGCGATGTTGTTGATTGGATGTGGGAGGGGAG 915819
                           v            ?                    i             v 
C rnd-1_family-        485 TAGAGGACGCGGCNACGTCGCGATGTTGTTGATTAGATGTGGGAGGGGTG 436

  scaffold19|si     915820 TGGGGAGGAATGGCAGGGTCAGTTACGACGATTTTCAATTACATTGTTTT 915869
                           i                      v v               v       v
C rnd-1_family-        435 CGGGGAGGAATGGCAGGGTCAGTAAGGACGATTTTCAATTAAATTGTTTA 386

  scaffold19|si     915870 GCACGTAAAAAAACCAAAATCGGCATAACACGACAACCAACCTGTCTTTT 915919
                                                i         i                  
C rnd-1_family-        385 GCACGTAAAAAAACCAAAATCAGCATAACACAACAACCAACCTGTCTTTT 336

  scaffold19|si     915920 TAGGGGGCGTCAAGGACGCCGCGTTGGCGCGATGGCTAGTAAGACAATGA 915969
                           v                                    i v     i    
C rnd-1_family-        335 GAGGGGGCGTCAAGGACGCCGCGTTGGCGCGATGGCTGGGAAGACGATGA 286

  scaffold19|si     915970 GCCAACTTGCGGCTCAAAACTCCATGAACTCACAGAGATCGAAGGGGATG 916019
                                  i                                          
C rnd-1_family-        285 GCCAACTCGCGGCTCAAAACTCCATGAACTCACAGAGATCGAAGGGGATG 236

  scaffold19|si     916020 AATGTCCGTGTGAGCGGAAATCCCATTGTATTGTTTTGTTATGGTGCCGT 916069
                            v      i                    v              v  vi 
C rnd-1_family-        235 ACTGTCCGCGTGAGCGGAAATCCCATTGTTTTGTTTTGTTATGGGGCAAT 186

  scaffold19|si     916070 GC 916071
                             
C rnd-1_family-        185 GC 184

Matrix = 20p45g.matrix
Kimura (with divCpGMod) = 10.26
Transitions / transversions = 0.79 (54/68)
Gap_init rate = 0.03 (39 / 1163), avg. gap size = 1.72 (67 / 39)


365 17.19 1.56 0.00 scaffold19|size1190391 916072 916135 (274149) genome_2_6197#DNA 193 257 (199) m_b368s001i15 60913

  scaffold19|si     916072 AAAAAGGGGTGCGCGTGGCCATCTGCTTGATGATTCACGCTTCT-GTTAT 916120
                                v   ii              v      i           -v i i
  genome_2_6197        193 AAAAATGGGCACGCGTGGCCATCTGGTTGATGGTTCACGCTTCTCCTCAC 242

  scaffold19|si     916121 GAATACGCTTGTATT 916135
                           i i     v      
  genome_2_6197        243 AAGTACGCATGTATT 257

Matrix = 20p45g.matrix
Kimura (with divCpGMod) = 19.85
Transitions / transversions = 1.75 (7/4)
Gap_init rate = 0.02 (1 / 63), avg. gap size = 1.00 (1 / 1)


488 3.64 0.00 0.00 scaffold19|size1190391 916142 916196 (274088) genome_11_9368#DNA 1 55 (420) m_b368s001i16 60914

  scaffold19|si     916142 AAGGTGTCCACACAACCCAGAATTGTTTGTGAATTGTCGACGATTTGTTG 916191
                                      i                                    i 
  genome_11_936          1 AAGGTGTCCACGCAACCCAGAATTGTTTGTGAATTGTCGACGATTTGTCG 50

  scaffold19|si     916192 ACAAT 916196
                                
  genome_11_936         51 ACAAT 55

Matrix = 20p45g.matrix
Kimura (with divCpGMod) = 0.36
Transitions / transversions = 1.00 (2/0)
Gap_init rate = 0.00 (0 / 54), avg. gap size = 0.0 (0 / 0)


503 16.79 6.30 1.50 scaffold19|size1190391 916187 916313 (273971) rnd-1_family-1302#Unknown 47 179 (23) m_b368s001i17 60915

  scaffold19|si     916187 TGTTGACA-ATGGACTGAGTACGTATGGCCATTTTGTGAATGCCACGAAA 916235
                            i   v  -                             v i     v?  
  rnd-1_family-         47 TATTGTCATATGGACTGAGTACGTATGGCCATTTTGTGCACGCCACTNAA 96

  scaffold19|si     916236 AAAATCATCAGAAGAAAA--AATT----AGTA-CTAAATTAATACTAATA 916278
                              v --  iv  v    --    ----i   -vv   v      i    
  rnd-1_family-         97 AAATT--TCGTAATAAAATTAATTTTGCGGTAGAAAAAATAATACCAATA 144

  scaffold19|si     916279 AGGACAGACTTCATCTCCCACAGACACAGCATACA 916313
                             v   v  v       v i i         i   
  rnd-1_family-        145 AGTACACACATCATCTCGCGCGGACACAGCACACA 179

Matrix = 20p45g.matrix
Kimura (with divCpGMod) = 14.68
Transitions / transversions = 0.62 (8/13)
Gap_init rate = 0.05 (6 / 126), avg. gap size = 1.67 (10 / 6)


7739 1.93 0.56 0.68 scaffold19|size1190391 918593 919478 (270806) C genome_11_1145#DNA (0) 885 1 m_b368s001i18 60916

  scaffold19|si     918593 GAAGCAACCGGTTTAGGACGAAATTCACGGGAAATTTTCTATGCTTTAAC 918642
                                                                        i    
C genome_11_114        885 GAAGCAACCGGTTTAGGACGAAATTCACGGGAAATTTTCTATGCTCTAAC 836

  scaffold19|si     918643 AAAGGCTTAAATAAAATAAAGTTTCCCGACATTAGACGCAGGTTTGAGAA 918692
                                                                             
C genome_11_114        835 AAAGGCTTAAATAAAATAAAGTTTCCCGACATTAGACGCAGGTTTGAGAA 786

  scaffold19|si     918693 GATTGGGAAAAACATTATTTGTTAGCTAGCATAAA-AAAAAATTCGTCGA 918741
                                      i    ---                -              
C genome_11_114        785 GATTGGGAAAAGCATT---TGTTAGCTAGCATAAATAAAAAATTCGTCGA 739

  scaffold19|si     918742 GCGTACAGGACACGTTGGATCGAGTTCCTCTATATATTTTGGCGAGAGTA 918791
                                                         v    --             
C genome_11_114        738 GCGTACAGGACACGTTGGATCGAGTTCCTCGATAT--TTTGGCGAGAGTA 691

  scaffold19|si     918792 CGTCTATGTTATAAATAGTTTTTATGACTAAGCATTCTTCGAGGAAAGTC 918841
                                                                    v        
C genome_11_114        690 CGTCTATGTTATAAATAGTTTTTATGACTAAGCATTCTTCGCGGAAAGTC 641

  scaffold19|si     918842 CGTTCGGCATCTGTCCTCCTCGCTCAACAGAAGCAAGTCTCCCGTGATGA 918891
                                                       i                     
C genome_11_114        640 CGTTCGGCATCTGTCCTCCTCGCTCAACGGAAGCAAGTCTCCCGTGATGA 591

  scaffold19|si     918892 ATAAG-GGCTCTCGATTCATGGGAACCCTCCTGTGATTTCCCATGAATCA 918940
                             ii -                         i                  
C genome_11_114        590 ATGGGAGGCTCTCGATTCATGGGAACCCTCCCGTGATTTCCCATGAATCA 541

  scaffold19|si     918941 TGGGAACCTCCCACGAATCATGGGAAACTCCCATGAATCACGGGAGCCTC 918990
                                                                             
C genome_11_114        540 TGGGAACCTCCCACGAATCATGGGAAACTCCCATGAATCACGGGAGCCTC 491

  scaffold19|si     918991 CCATGATTCATGGGAAGTGCCCGTT-TTCATGGGAAACTCATAGGGAATC 919039
                                                    -                        
C genome_11_114        490 CCATGATTCATGGGAAGTGCCCGTTATTCATGGGAAACTCATAGGGAATC 441

  scaffold19|si     919040 CCTTACTTCAATTCACGGGAGGCTCCCATGATTCATGGGAGGTTCCCATG 919089
                                                                             
C genome_11_114        440 CCTTACTTCAATTCACGGGAGGCTCCCATGATTCATGGGAGGTTCCCATG 391

  scaffold19|si     919090 ATTCATGGGAGGCTCCCATGAATTGCGGGAGTTTCCCATGAATCACGGGG 919139
                                                  i                          
C genome_11_114        390 ATTCATGGGAGGCTCCCATGAATCGCGGGAGTTTCCCATGAATCACGGGG 341

  scaffold19|si     919140 CATGTGAAATCATGGGACTCCTCCCATGAATTACTTGTATCCCTTGAGCG 919189
                                                                             
C genome_11_114        340 CATGTGAAATCATGGGACTCCTCCCATGAATTACTTGTATCCCTTGAGCG 291

  scaffold19|si     919190 ATAAGACTTTTCCAACGGACATTAGGGGGAA-GAAAGCTTCTCATCGGAT 919238
                                                          -                  
C genome_11_114        290 ATAAGACTTTTCCAACGGACATTAGGGGGAAAGAAAGCTTCTCATCGGAT 241

  scaffold19|si     919239 AAGAACATCGACCATTTAGAAAATGAAAATTGTGTAGACAGCACTAATCA 919288
                                        i                              v     
C genome_11_114        240 AAGAACATCGACCGTTTAGAAAATGAAAATTGTGTAGACAGCACGAATCA 191

  scaffold19|si     919289 TTCGGCTAGAACTGAGTCAACACATACATTTCTTGCCGAATTTTTTTTAT 919338
                                                i           i             -  
C genome_11_114        190 TTCGGCTAGAACTGAGTCAACGCATACATTTCTCGCCGAATTTTTTT-AT 142

  scaffold19|si     919339 ATAAGCCAATT-AATAAGAGAAGTTTGCTCGTTAGTTAATCATTCCGAAC 919387
                                      - i                          v         
C genome_11_114        141 ATAAGCCAATTTAGTAAGAGAAGTTTGCTCGTTAGTTAATAATTCCGAAC 92

  scaffold19|si     919388 AGGTTTGTACATACAACGTATTTTGTTTTATTTAAGCTTTAGTAGATACT 919437
                                         i                                   
C genome_11_114         91 AGGTTTGTACATACGACGTATTTTGTTTTATTTAAGCTTTAGTAGATACT 42

  scaffold19|si     919438 TCAACAATTTCCCGTGAATATCGTACAAAACCGGTTGCTTC 919478
                               v                                    
C genome_11_114         41 TCAAAAATTTCCCGTGAATATCGTACAAAACCGGTTGCTTC 1

Matrix = 20p45g.matrix
Kimura (with divCpGMod) = 1.23
Transitions / transversions = 2.40 (12/5)
Gap_init rate = 0.01 (11 / 885), avg. gap size = 1.00 (11 / 11)


903 8.55 0.00 0.00 scaffold19|size1190391 919485 919601 (270683) C rnd-1_family-1331#Unknown (242) 117 1 m_b368s001i19 60917

  scaffold19|si     919485 TGGGACCATACAATAGACTATCTTGGTATTTGACGGGAGTTGACGGGCTT 919534
                                         v   i    i   i                      
C rnd-1_family-        117 TGGGACCATACAATTGACCATCTCGGTGTTTGACGGGAGTTGACGGGCTT 68

  scaffold19|si     919535 TGTGTTTGATGGTGGAGGGGGTGTTATGCATGATCTCGCACGAGCACATC 919584
                           i               v         i   i                i  
C rnd-1_family-         67 CGTGTTTGATGGTGGACGGGGTGTTACGCACGATCTCGCACGAGCACGTC 18

  scaffold19|si     919585 AGATAATGTAGGAATAT 919601
                                v           
C rnd-1_family-         17 AGATACTGTAGGAATAT 1

Matrix = 20p45g.matrix
Kimura (with divCpGMod) = 4.86
Transitions / transversions = 2.33 (7/3)
Gap_init rate = 0.00 (0 / 116), avg. gap size = 0.0 (0 / 0)


303 6.82 2.27 0.00 scaffold19|size1190391 919623 919666 (270618) C rnd-1_family-1302#Unknown (102) 100 56 m_b368s001i20 60918

  scaffold19|si     919623 ATTTTTACGTGGCGTGCACAAAATGG-CAGAAGTACTCAGTCCAT 919666
                                 ?v                  -  v v             
C rnd-1_family-        100 ATTTTTNAGTGGCGTGCACAAAATGGCCATACGTACTCAGTCCAT 56

Matrix = 20p45g.matrix
Kimura (with divCpGMod) = 7.37
Transitions / transversions = 0.00 (0/3)
Gap_init rate = 0.02 (1 / 43), avg. gap size = 1.00 (1 / 1)


1414 14.16 0.88 0.00 scaffold19|size1190391 919665 919890 (270394) genome_11_9368#DNA 54 281 (194) m_b368s001i21 60919

  scaffold19|si     919665 ATTCGTCAAATCCGAGTTGATCTCAGTTGAAGCTACTCGTGATTTTACGT 919714
                              i              vvv                             
  genome_11_936         54 ATTTGTCAAATCCGAGTTTTACTCAGTTGAAGCTACTCGTGATTTTACGT 103

  scaffold19|si     919715 CATAAATTTTTGTGTTACGTCATTAATCGTAACTGCGTTT-ACTGTAAAT 919763
                             i vv   ii iv                  v  i    -   v     
  genome_11_936        104 CACATTTTTCCGCTTTACGTCATTAATCGTAAATGTGTTTTACTCTAAAT 153

  scaffold19|si     919764 CAACAACTTGCACCTCAACAATTCGCAGCTTGTCAACAAATTAACAAATC 919813
                                   i   vi  i          ii     i    vi         
  genome_11_936        154 CAACAACTCGCAATTCGACAATTCGCAATTTGTCGACAATCTAACAAATC 203

  scaffold19|si     919814 CGGGTTTTGTCGACAAACACGTAGAAACTAGTATGTTTCTACACGTAGTC 919863
                           v                        i   i            ii   v  
  genome_11_936        204 AGGGTTTTGTCGACAAACACGTAGAGACTGGTATGTTTCTACGTGTATTC 253

  scaffold19|si     919864 ATGTTTGGAGCA-TTGGCGCGCAATTTT 919890
                             v         -         vv    
  genome_11_936        254 ATTTTTGGAGCACTTGGCGCGCCTTTTT 281

Matrix = 20p45g.matrix
Kimura (with divCpGMod) = 13.30
Transitions / transversions = 1.13 (17/15)
Gap_init rate = 0.01 (2 / 225), avg. gap size = 1.00 (2 / 2)


952 26.39 2.01 2.01 scaffold19|size1190391 920961 921308 (268976) rnd-1_family-1107#Unknown 873 1220 (161) m_b368s001i22 60920

  scaffold19|si     920961 TATTTGGTGGGCTCATCAATGCGGAAGGTACCGCCATCCACAGTACCGCT 921010
                                     ii  v v     i??v  i  v vv    iv  iv i v?
  rnd-1_family-        873 TATTTGGTGGATTCTTGAATGCANNTGGCACGGGGATCCGAAGCCCTGAN 922

  scaffold19|si     921011 CACGCAACTGCTTTCATAGGGGTACTCCAGTTGGCTCAG--GGACATCTG 921058
                               viv    ii  i v  v     ?        --  --  v  i i?
  rnd-1_family-        923 CACGAGTCTGCCCTCGTTGGTGTACTNCAGTTGGC--AGCTGGTCACCCN 970

  scaffold19|si     921059 GATGGTA-TATTT-GGTGCTCTTGGG-CAAAACAACCGCAACAGTTGGAT 921105
                                  - i   -v   ---     -  v     i  iivv  v   i 
  rnd-1_family-        971 GATGGTAATGTTTCTGTG---TTGGGTCACAACAATCGTGCAAGATGGGT 1017

  scaffold19|si     921106 TGCCCAGAATATCAATGCTTTGTTCCAAGACGACGGTCCTCT-GTCTAGT 921154
                           i vvviv      i    i  ?    i   i           - vv - i
  rnd-1_family-       1018 CGGAAGTAATATCGATGCCTTNTTCCGAGATGACGGTCCTCTAGGAT-GC 1066

  scaffold19|si     921155 TTTGCTCGTGTCTCCGTGCCAGTGTTCCAGCGGCACTTCAGTCATGCTCG 921204
                             i i?  ?     i i      i           i  v    i     i
  rnd-1_family-       1067 TTCGTNCGNGTCTCTGCGCCAGTATTCCAGCGGCATTTGAGTCGTGCTCA 1116

  scaffold19|si     921205 GCAACTTGCTCATTCTATTTATGAGCAGTTCCATTCGAACGATACAAC-T 921253
                            vv   ?  ?  vvvi  v   i vviivv      i  i  i-   ?- 
  rnd-1_family-       1117 GACACTNGCNCAAAGCATGTATAATAGAGACCATTCAAATGAC-CAANGT 1165

  scaffold19|si     921254 GGCAATGCCCACGAAGATATCCCCGAATGGGCTTGCCAATTCTTTGGATT 921303
                             i iivv   ?           v  vi    vv viv    ?  v  ? 
  rnd-1_family-       1166 GGTAGCTGCCANGAAGATATCCCAGATCGGGCAAGGTTATTCNTTCGANT 1215

  scaffold19|si     921304 GTTTG 921308
                                
  rnd-1_family-       1216 GTTTG 1220

Matrix = 20p45g.matrix
Kimura (with divCpGMod) = 30.62
Transitions / transversions = 1.00 (45/45)
Gap_init rate = 0.04 (13 / 347), avg. gap size = 1.08 (14 / 13)


2712 23.61 0.33 0.49 scaffold19|size1190391 921335 921947 (268337) C rnd-5_family-7443#DNA/PIF-Harbinger (4) 2131 1520 m_b368s001i23 60921

  scaffold19|si     921335 AATCCCTCAGCTGCTCGAGTTTGTGATGAGCGGAGAAACATTGCATCCAG 921384
                             i  ?         v     i i        v-     i    i  v  
C rnd-5_family-       2131 AACCCNTCAGCTGCTAGAGTTCGCGATGAGCGC-GAAACGTTGCGTCGAG 2083

  scaffold19|si     921385 TCTCATTGGTTGTCAGGCTCCATTGGGGTATCGTGCTAACGGGCATACTG 921434
                               i     i i        v      vv   i  i i  ?   vv   
C rnd-5_family-       2082 TCTCGTTGGTCGCCAGGCTCCTTTGGGGATTCGCGCCAGCGNGCAACCTG 2033

  scaffold19|si     921435 TCGAACTGAGGACTGAATCATTGGGAAATACTGGAAATGAAGCCACTGTT 921484
                            i  ii vv    v   v i i   v    i   v ?   v  ?  vi  
C rnd-5_family-       2032 TTGAGTTTCGGACAGAAACGTCGGGTAATATTGGTANTGACGCNACAATT 1983

  scaffold19|si     921485 CGTCAAGTTGTGGGAGAAGTTCGTGTTGAGAGAATGAGAGAGGAGGAACT 921534
                                      v  v  i    iv  v      v   ivi v  v     
C rnd-5_family-       1982 CGTCAAGTTGTCGGCGAGGTTCAGGTGGAGAGATTGAACAATGATGAACT 1933

  scaffold19|si     921535 CAACAACTATTTGGTCGAAGGTAGGAATGATACCAGCAATACTATCTCGA 921584
                            i      v            v? i  i   v v  i v v v   i vi
C rnd-5_family-       1932 CGACAACTTTTTGGTCGAAGGANGAAACGATTCGAGTACTCCAATCCCTG 1883

  scaffold19|si     921585 CACAACGTGGCTTCCGATCTGGTACCTGGCATCGTAATGTCCATCTTGAT 921634
                            v        i        ?  i  ii   i         i     v   
C rnd-5_family-       1882 CCCAACGTGGTTTCCGATCNGGCACTCGGCGTCGTAATGTTCATCTGGAT 1833

  scaffold19|si     921635 TTTCGTCCTGGTAGAAATGACCCGAGTGCCAGGTTTGAATGTATCACTCA 921684
                                ?     v     i  i  v     v        v  i     v  
C rnd-5_family-       1832 TTTCGNCCTGGGAGAAACGATCCTAGTGCAAGGTTTGATTGCATCACACA 1783

  scaffold19|si     921685 GACATATGCCTCTCTCAGTCACTTGTCTGATGAAGTAGTTCGTGCGTTTG 921734
                            i i     v  v  v v  ivv             v  i     v    
C rnd-5_family-       1782 GGCGTATGCATCACTAACTCGGATGTCTGATGAAGTCGTCCGTGCCTTTG 1733

  scaffold19|si     921735 CTTATCCTATTGGTGCAAGTGGAGAGAATGCTGGATC--CACTCAGCTTG 921782
                             vv    i i v vv   v vv  iv v i v  i --    i--i i 
C rnd-5_family-       1732 CTGCTCCTGTCGCTCAAAGAGTTGAACAGGTTCGACCATCACTT--TTCG 1685

  scaffold19|si     921783 AAGGTACTCAAGCTCGAGTTAGATTTTTATTAGATATCAGCCAAACATGA 921832
                              iv  v      v     ivvv       ii    v  i  ii vv  
C rnd-5_family-       1684 AAGAGACGCAAGCTAGAGTTGCTGTTTTATTGAATATGAGTCAGGCTAGA 1635

  scaffold19|si     921833 TTGGCAGTCAATCAACACTTGAATGATCCATTGACTACTTTGGAGAGCGA 921882
                           i v  v  i     i  ii            iv    ?  i   i  i  
C rnd-5_family-       1634 CTTGCTGTTAATCAGCATCTGAATGATCCATCTACTANTTCGGAAAGTGA 1585

  scaffold19|si     921883 TCGACAGTTTTATCAAGATGTCTTGGAGACTCTTGAAGCCAAACTTCGTC 921932
                           i                 i                  v  i        v
C rnd-5_family-       1584 CCGACAGTTTTATCAAGACGTCTTGGAGACTCTTGAATCCGAACTTCGTA 1535

  scaffold19|si     921933 AGTTCAGAGACCAAG 921947
                           ii     i  i    
C rnd-5_family-       1534 GATTCAGGGATCAAG 1520

Matrix = 20p45g.matrix
Kimura (with divCpGMod) = 24.38
Transitions / transversions = 1.00 (72/72)
Gap_init rate = 0.01 (4 / 612), avg. gap size = 1.25 (5 / 4)


6749 20.14 1.77 1.05 scaffold19|size1190391 922091 923505 (266779) C rnd-5_family-7443#DNA/PIF-Harbinger (710) 1425 1 m_b368s001i24 60921

  scaffold19|si     922091 AAATAT-TGTTTCTAGGAAGTCAGTAAATATTTTTTCTAGAACTTTATAT 922139
                              i  -i  v  v  iv v   i   ? vv  v     iv v    ---
C rnd-5_family-       1425 AAACATACGTATCAAGACATTCAATAANTCATTGTTCTAATAATTTA--- 1379

  scaffold19|si     922140 AACTTAGAAGATATTGCT---TCTATTTTCTGTGTGACCATACATGAATT 922186
                           - i     v--i      ---  i    i----  v-             
C rnd-5_family-       1378 -ATTTAGAT--CATTGCTATTTCCATTTC----GTT-CCATACATGAATT 1337

  scaffold19|si     922187 GGTACACATTTCCCAAGTTGACAGCTGGAGGCAGCCCTAAAGACTCTTCC 922236
                                  vv v  i ii        v  v  vi  i i            
C rnd-5_family-       1336 GGTACACTGTACCTAGATTGACAGCAGGTGGAGGCTCCAAAGACTCTTCC 1287

  scaffold19|si     922237 AAAGGAATGTATTCTTCAAGTGAAGGAGGAATTTGACCAAAATATCGACA 922286
                                     ?      v  i          i             i    
C rnd-5_family-       1286 AAAGGAATGTNTTCTTCTAGCGAAGGAGGAACTTGACCAAAATATTGACA 1237

  scaffold19|si     922287 CCGGGCCCCATTCAAACAATGGTAACAGTTTTGAATAAAAAAGGAAACAA 922336
                            -                   i                            
C rnd-5_family-       1236 C-GGGCCCCATTCAAACAATGATAACAGTTTTGAATAAAAAAGGAAACAA 1188

  scaffold19|si     922337 GAAACATCCTCCTAACCTTCACGCCT-TGAGTCATCAGCTGTAATTGTCT 922385
                                        i      v     -   v       i           
C rnd-5_family-       1187 GAAACATCCTCCTGACCTTCCCGCCTATGATTCATCAGTTGTAATTGTCT 1138

  scaffold19|si     922386 TGGCCCACTGAAGATTCTGAAACGAATATTGTGATCTGAAAAAACATGTC 922435
                           v   v  iii  v v         v  v vi     vvv          i
C rnd-5_family-       1137 GGGCACATCAAATAATCTGAAACGCATTTGATGATCACCAAAAACATGTT 1088

  scaffold19|si     922436 CAATGCTTTCTCGTAAGGATGCTAAACGAACATTTAATAAGCGCAATGGT 922485
                            i     i  v     v        v        i i   ii      i 
C rnd-5_family-       1087 CGATGCTCTCACGTAACGATGCTAATCGAACATTCAGTAAATGCAATGAT 1038

  scaffold19|si     922486 GGTGTTGGATTCCGGAATC----GAGGTA-TGATTGTCC--------AAA 922522
                             i     i  i v     ---- i  i - i i  i  -------- i 
C rnd-5_family-       1037 GGCGTTGGGTTTCTGAATCAAGGGGGGCAGTAACTGCCCCCTTGTTGAGA 988

  scaffold19|si     922523 GTTTCCAAAAGATGCCATCTCCATGTAAACATGGATATAGTTGTCCCTGA 922572
                             v i i   vi v  i       i      v     v  v  v   v  
C rnd-5_family-        987 GTGTTCGAAATGTCCCGTCTCCATATAAACAAGGATAGAGGTGGCCCGGA 938

  scaffold19|si     922573 CGTTGTGTTCCATTCAATACAGAGACCAGATAATCATTCAATCCGCTCAT 922622
                             vv v           v v   i    i         i i         
C rnd-5_family-        937 CGAGGAGTTCCATTCAAAAGAGAAACCAAATAATCATTTAGTCCGCTCAT 888

  scaffold19|si     922623 ATTTAGAACTCCATTATCATTCTGTCTCAGTTCAGCAATGAAAACGGAAG 922672
                           i   v    v     i  i              v     i  v  v    
C rnd-5_family-        887 GTTTTGAACACCATTGTCGTTCTGTCTCAGTTCCGCAATAAATACCGAAG 838

  scaffold19|si     922673 CAATTATCCCAATGGGTAAATATACAACTTGAGCCTTGAGACCATGGCTT 922722
                               i                 v  v                vi      
C rnd-5_family-        837 CAATCATCCCAATGGGTAAATAGACTACTTGAGCCTTGAGACAGTGGCTT 788

  scaffold19|si     922723 CGTAGTTATCCCGAATAAAAAGCTCTTTGAATGCCAAGATCTATGTTTCT 922772
                                v  i  v        v  v v   v   i i  i  v i  ii  
C rnd-5_family-        787 CGTAGATACCCGGAATAAAATGCACGTTGTATGTCGAGGTCAACGTCCCT 738

  scaffold19|si     922773 TGAAATAGTATCACCCGGCCGCGATGTTTCCATTGCAAAGTCATCAATAA 922822
                           i  v  i        i  v                       i  v viv
C rnd-5_family-        737 CGATATGGTATCACCTGGACGCGATGTTTCCATTGCAAAGTCGTCTAAGC 688

  scaffold19|si     922823 AACCAAAAATTCGGAAAGAATCAAAATCAAAATGATGGACTATCCATTCT 922872
                            v              i v            i       iv    v v  
C rnd-5_family-        687 ATCCAAAAATTCGGAAGGTATCAAAATCAAAGTGATGGATGATCCCTGCT 638

  scaffold19|si     922873 TCATCAACCATTTGCCCATTTACGAATGTGGTCTCCCAAAGAGCTCCATC 922922
                               ii  v v   i     v   v v  v  i        v        
C rnd-5_family-        637 TCATTGACGAGTTGTCCATTGACGTAGGTTGTTTCCCAAAGTGCTCCATC 588

  scaffold19|si     922923 ACTGAGAGCATTGTGAATCAAATAACGACATCTGTCCAAGTATCTTGGAA 922972
                            vvv       ii  i           i  vv                  
C rnd-5_family-        587 AGATAGAGCATCATGGATCAAATAACGGCAGGTGTCCAAGTATCTTGGAA 538

  scaffold19|si     922973 TCCATTGCTCGAGACTCGCGCCCGAGATTTTATGGTAGAAAGTGAAATAC 923022
                               i           i  i  v  i  i  i  i        v v   v
C rnd-5_family-        537 TCCACTGCTCGAGACTTGCACCAGAAATCTTGTGATAGAAAGTCATATAA 488

  scaffold19|si     923023 AGATGCTCAATCATTATCTTGATCATTTTTGAAAA-TATCCTTGGATCCC 923071
                                i  v   i i vi vi v   iv ?     -    - v     v 
C rnd-5_family-        487 AGATGTTCTATCGTCAATTGAAACATCATNGAAAAATATC-TGGGATCGC 439

  scaffold19|si     923072 CACCGAAAGTGTGTCGGGCCATGGATGTAAAAGGAGTCCCTTTTATCATA 923121
                            v     ?     i vv     v vv     i                  
C rnd-5_family-        438 CCCCGAANGTGTGCCTTGCCATCGCAGTAAAGGGAGTCCCTTTTATCATA 389

  scaffold19|si     923122 TAATACAAGGCGATGATGAAGCACTCCTCCCCTGTAAATGTGTGACG--- 923168
                            iiv      ii     i  i        v      i i    vii ---
C rnd-5_family-        388 TGGAACAAGGTAATGATAAAACACTCCTCACCTGTAGACGTGTTGTGTGT 339

  scaffold19|si     923169 ACTCTCAGTGGCGAACCTTTCCGGGATCCGCCAGAAAACAAATAGCTTGT 923218
                           ivi    v vvii  v ?      v                         
C rnd-5_family-        338 GGCCTCATTTCTAAAACNTTCCGGTATCCGCCAGAAAACAAATAGCTTGT 289

  scaffold19|si     923219 TTAGTTGATATGGTGAAATTCCGAACCAGCTATCACAGTCATCCTGAGAG 923268
                            v       i   v     v  i                 i     v   
C rnd-5_family-        288 TGAGTTGATGTGGAGAAATACCAAACCAGCTATCACAGTCGTCCTGTGAG 239

  scaffold19|si     923269 ATCTCCTCCAATGTACGGTACCAAGGAGGTTCAAATCTGCATCAACGGC- 923317
                                v        v  i  v i   v   v         i  i     -
C rnd-5_family-        238 ATCTCATCCAATGTTCGATAGCGAGGTGGTGCAAATCTGCGTCGACGGCG 189

  scaffold19|si     923318 AAACAAAAATTGACAGGTCCTCTACGTACAGCAGAGACAATTCACCACAT 923367
                           i i i     v v  ii  i  v  i       vi  i           i
C rnd-5_family-        188 GAGCGAAAATGGTCAAATCTTCGACATACAGCATGGATAATTCACCACAC 139

  scaffold19|si     923368 GCTTTCACCCATTCAAATAGAAATAATAATCTGTCGATGCTGCTTTTGAA 923417
                                            i i   i  i           iv v       i
C rnd-5_family-        138 GCTTTCACCCATTCAAACAAAAACAACAATCTGTCGATAGTCCTTTTGAG 89

  scaffold19|si     923418 TTTGATCA-AAGATTG-TTGCATACGATTGATTGAGTCTTCATGTAATCT 923465
                               --  -   i   -i    v?i         vv  v iii i v  i
C rnd-5_family-         88 TTTG--CACAAGGTTGCCTGCAGNTGATTGATTGCTTCGTTGCGCACTCC 41

  scaffold19|si     923466 GTTGATGCCGGTTAACATCACCTCGACACGACGGTGGATT 923505
                            v    v v v      ivi v  i  v  v      i  
C rnd-5_family-         40 GATGATTCGGCTTAACACGGCATCAACTCGTCGGTGGGTT 1

Matrix = 20p45g.matrix
Kimura (with divCpGMod) = 21.66
Transitions / transversions = 1.04 (144/138)
Gap_init rate = 0.02 (26 / 1414), avg. gap size = 1.54 (40 / 26)


1110 13.27 0.50 5.79 scaffold19|size1190391 923862 924061 (266223) genome_11_9368#DNA 286 475 (0) m_b368s001i25 60922

  scaffold19|si     923862 CTACCTATAAA-GTATATTTAATCTAACAAACAGTCAACAAATCGACAAG 923910
                                      -  iv   vv          iv ii              
  genome_11_936        286 CTACCTATAAAAGTGAATTACATCTAACAAATTGCTAACAAATCGACAAG 335

  scaffold19|si     923911 TTGCGCAGAGCTGCGCGGACACCCAAACTGTTCAGATTTGTGATCGTACT 923960
                                i----------       v   -  v  i          i  iv 
  genome_11_936        336 TTGCGT----------GGACACCAAAA-TGGTCGGATTTGTGATTGTGAT 374

  scaffold19|si     923961 TGTAATCGTGGTTTAAAGAATTAAAAATTGTCGGAGTGTCCGATTTGACG 924010
                                    ii         v       vi        v i         
  genome_11_936        375 TGTAATCGTAATTTAAAGAAATAAAAATAATCGGAGTGGCTGATTTGACG 424

  scaffold19|si     924011 ATTAACATTCGACAATCAACAAATCGCAAATCCAGTTTGCGCGGACACCT 924060
                                            i       i               i        
  genome_11_936        425 ATTAACATTCGACAATCGACAAATCACAAATCCAGTTTGCGTGGACACCT 474

  scaffold19|si     924061 T 924061
                            
  genome_11_936        475 T 475

Matrix = 20p45g.matrix
Kimura (with divCpGMod) = 13.49
Transitions / transversions = 1.50 (15/10)
Gap_init rate = 0.06 (12 / 199), avg. gap size = 1.00 (12 / 12)


354 13.47 0.00 10.00 scaffold19|size1190391 924060 924125 (266159) C rnd-1_family-90#Unknown (263) 61 2 m_b368s001i26 60923

  scaffold19|si     924060 TTATTGTAGGGTGATGACAGACGGTCCCGACACATGACTGAGCCCTATAA 924109
                             i  i i   ii   -----  -         i                
C rnd-1_family-         61 TTGTTATGGGGCAATG-----CG-TCCCGACACGTGACTGAGCCCTATAA 18

  scaffold19|si     924110 TCAGTGACTGAATGGG 924125
                           v          i    
C rnd-1_family-         17 ACAGTGACTGAGTGGG 2

Matrix = 20p45g.matrix
Kimura (with divCpGMod) = 13.27
Transitions / transversions = 7.00 (7/1)
Gap_init rate = 0.09 (6 / 65), avg. gap size = 1.00 (6 / 6)


400 23.71 5.15 0.00 scaffold19|size1190391 924127 924223 (266061) C genome_11_2781#DNA (95) 104 3 m_b368s001i27 60924

  scaffold19|si     924127 CAAATGTCACAAGACATGAG-----CATGTCTCCAAGAATTGGTGACATT 924171
                            i      i i v i  i  ----- i    v v  i   i  i      
C genome_11_278        104 CGAATGTCGCGACATATAAGGCCTTCGTGTCACAAAAAATCGGCGACATT 55

  scaffold19|si     924172 GTCGTGTCTCGGAGACATTCCGGAGACATGTCCCAGACATTGTCAACATA 924221
                           vv      v   v     vi  vv        v        vi       
C genome_11_278         54 TACGTGTCACGGCGACATGTCGCCGACATGTCGCAGACATTCCCAACATA 5

  scaffold19|si     924222 GC 924223
                             
C genome_11_278          4 GC 3

Matrix = 20p45g.matrix
Kimura (with divCpGMod) = 20.77
Transitions / transversions = 0.92 (11/12)
Gap_init rate = 0.01 (1 / 96), avg. gap size = 5.00 (5 / 1)


14 25.43 0.00 2.33 scaffold19|size1190391 926460 926503 (263781) (CTC)n#Simple_repeat 1 43 (0) m_b368s252i0 60925

  scaffold19|si     926460 CTCTTCAACCTCGTCCTCCTTCTCCTCATCCATCTTCTTCCCCC 926503
                              i  vv    v       i      v   -  i  i   i  
  (CTC)n#Simple          1 CTCCTCCTCCTCCTCCTCCTCCTCCTCCTCC-TCCTCCTCCTCC 43

Matrix = Unknown
Transitions / transversions = 1.25 (5/4)
Gap_init rate = 0.02 (1 / 43), avg. gap size = 1.00 (1 / 1)


27 3.45 0.00 0.00 scaffold19|size1190391 926704 926733 (263551) (TCCTTC)n#Simple_repeat 1 30 (0) c_b368s251i0 60926

  scaffold19|si     926704 TCCTTCTCCTTCTCCTTCTCCTTCTTCTTC 926733
                                                    i    
  (TCCTTC)n#Sim          1 TCCTTCTCCTTCTCCTTCTCCTTCTCCTTC 30

Matrix = Unknown
Transitions / transversions = 1.00 (1/0)
Gap_init rate = 0.00 (0 / 29), avg. gap size = 0.0 (0 / 0)


805 8.93 0.89 0.00 scaffold19|size1190391 927251 927362 (262922) rnd-1_family-252#Unknown 998 1110 (2411) m_b368s001i28 60927

  scaffold19|si     927251 TGTCAAAAATTTACCAATTCCGACAGTCAGTATTT-TTACAAGGCTGCTT 927299
                                                i  i         ?- i            
  rnd-1_family-        998 TGTCAAAAATTTACCAATTCCAACGGTCAGTATTNGTCACAAGGCTGCTT 1047

  scaffold19|si     927300 ACATCCCAGCAAGAGAAATCATCAATCATATATTAGCAATGGGGATAGAT 927349
                                     ? i       i          v                  
  rnd-1_family-       1048 ACATCCCAGCNAAAGAAATCGTCAATCATATTTTAGCAATGGGGATAGAT 1097

  scaffold19|si     927350 GCAATGCTTATCC 927362
                            i    i iv   
  rnd-1_family-       1098 GTAATGTTCTTCC 1110

Matrix = 20p45g.matrix
Kimura (with divCpGMod) = 7.94
Transitions / transversions = 4.00 (8/2)
Gap_init rate = 0.01 (1 / 111), avg. gap size = 1.00 (1 / 1)


4377 24.19 6.27 0.81 scaffold19|size1190391 928128 929419 (260865) rnd-5_family-294#Unknown 916 2277 (2406) m_b368s001i29 60928

  scaffold19|si     928128 TCACTCCAGGGTGGCATGAATCCTTGATACAAACTGCACAAGGAGAAAAT 928177
                                  iii i    i          i  vvi      ?v i      v
  rnd-5_family-        916 TCACTCCGAAGCGGCACGAATCCTTGACACCTGCTGCACNCGAAGAAAAA 965

  scaffold19|si     928178 TTGAGTTCCATAATAACAACTGGCCAATCGTTTGTCACTTCTATGCAACA 928227
                               i     i  i i         i     v           i v   v
  rnd-5_family-        966 TTGAATTCCACAACAGCAACTGGCCGATCGTATGTCACTTCTACGAAACT 1015

  scaffold19|si     928228 CAAGATGACAATTCTGACGAGGTCCCC-CAAGTATTCTTTCTCAAT---- 928272
                                  i i-iv    i  i      -     v vii ?      ----
  rnd-5_family-       1016 CAAGATGGCG-CGCTGATGAAGTCCCCACAAGTCTATCTNCTCAATGNAA 1064

  scaffold19|si     928273 ------TGTTTTCCTTCAACAGTTTGGTTGTCAGTGAAACTATGTTCAAC 928316
                           ------i    --           i              ii  ?      
  rnd-5_family-       1065 TCACAACGTTT--CTTCAACAGTTCGGTTGTCAGTGAAATCATNTTCAAC 1112

  scaffold19|si     928317 TAATCCAAGTCCATTGCCAACCAACTTTCTCGCAGTGAACATATGTCCAA 928366
                             v        i vv  ivvi  -   iv?vi?   i    i     v  
  rnd-5_family-       1113 TACTCCAAGTCTAAGGCTCCTCA-CTTCANGANAGTAAACACATGTCAAA 1161

  scaffold19|si     928367 TGATGACTTGGATATGAAAACGTTCCGTGCTTATCACAGACTGTTCAGAT 928416
                           i vv    ii         v i    v?  v  -   v  ?   v v  i
  rnd-5_family-       1162 CGCGGACTCAGATATGAAATCATTCCTNGCGTA-CACTGANTGTGCTGAC 1210

  scaffold19|si     928417 ACACACCCCTTTGAAGATCTTACTCAATTGGTTCAGCTTGTTCAGACCTT 928466
                           i ?  i  ?v       i      vvi  i  v vv  v        ivi
  rnd-5_family-       1211 GCNCATCCNGTTGAAGACCTTACTGCGTTAGTACCTCTGGTTCAGACTGC 1260

  scaffold19|si     928467 ATAAGACGACCCATCATTCATATCCACGAGGCCCCAGGACATCCAAGGTG 928516
                           ii       i     iii?? ?  v  i    i vv i i ?? v   v 
  rnd-5_family-       1261 GCAAGACGATCCATCGCCNNTNTCAACAAGGCTCATGAATANNCCAGGAG 1310

  scaffold19|si     928517 GCTGGGATATGTCTTTTTT-GACAAATGGGAACAGGTTCCGAAAGAAAAT 928565
                           i     i i ?i i  i  -  ?        v       iv  i v   i
  rnd-5_family-       1311 ACTGGGGTGTNCCCTTCTTCGANAAATGGGACCAGGTTCTCAAGGTAAAC 1360

  scaffold19|si     928566 TCTTTTACAGATGAGGACAAAATGGGTTGGGCAAAAGCCTGCCGCTTGGA 928615
                             ?  i     i  i iv  i    vv     v     v   v ii    
  rnd-5_family-       1361 TCNTTCACAGACGAAGGGAAGATGGCGTGGGCCAAAGCATGCGGTCTGGA 1410

  scaffold19|si     928616 GGAAGAATTCAAAGCGGTGATTGCTTTATATTCTGAACACAACTTACACA 928665
                              ?          v v vv ? vivvv  i   v   ?      i  iv
  rnd-5_family-       1411 GGANGAATTCAAAGAGCTTTTNGACAGTTACTCTCAACNCAACTTGCATC 1460

  scaffold19|si     928666 CTGAAGAATACATCATTGATAACAACCTCCAGACAAGCTACAAGAACCGG 928715
                               v       vv vi i i   v   ? vv    ?            v
  rnd-5_family-       1461 CTGACGAATACAGAAACGGTGACACCCTNCTCACAANCTACAAGAACCGC 1510

  scaffold19|si     928716 TTATTCTACCATTTCCTTTGTCAGCACCGCCGGCCATGGTTTTGGTCTCA 928765
                             i      vi       ii?v       i i    iv    i-    vi
  rnd-5_family-       1511 TTGTTCTACAGTTTCCTTCANAAGCACCGTCAGCCACCGTTTC-GTCTAG 1559

  scaffold19|si     928766 ACAATATTGAAGGAAAACATCAAAGTCTAGCTTACTGTTGTCTGGCTGCA 928815
                               iii      v       i?v vi i  v       v v v vi ii
  rnd-5_family-       1560 ACAACGCTGAAGGCAAACATCGNCGGTTGGCGTACTGTTCTATCGGCGTG 1609

  scaffold19|si     928816 GATCATTTCATTG-------------------------------AGATCT 928834
                            i  i  v     -------------------------------      
  rnd-5_family-       1610 GGTCGTTACATTGACCCCAACACNGGATCCATTTCTCCCGAGACAGATCT 1659

  scaffold19|si     928835 TACCTATTGCCA-TTTGCCAAAAATGCAATCATTACGAAGGACAGAGAGG 928883
                           i  ?  ivvi  -     vi    i vv  i  iv vi v  i i i vi
  rnd-5_family-       1660 CACNTACACTCACTTTGCGGAAAACGGTATTATCTCCGACGATAAAAACA 1709

  scaffold19|si     928884 CATGGCTGAAGGATACCACTTTCCTAATTGAACTTGAAAATGTGCTCAAC 928933
                            ?    iv iv   v v  v      ? i     v  vi   ii     i
  rnd-5_family-       1710 CNTGGCCCAGCGATTCGACATTCCTANTCGAACTGGACGATGCACTCAAT 1759

  scaffold19|si     928934 AGATCCATCAAGTGCCATGCCCTGCATATGTGTTCAACTGTGGAACTATA 928983
                           i  v?ii ?  ?  i  i   i    v v          i i   v v  
  rnd-5_family-       1760 GGAANTGTNAANTGTCACGCCTTGCAAAAGTGTTCAACTATAGAAGTCTA 1809

  scaffold19|si     928984 CTACATAACTTTCCCACCTCAAG----------AGAT------------- 929010
                                i?  i ii     v    ----------    -------------
  rnd-5_family-       1810 CTACACNACCTCTCCACCACAAGAAGTNCCTACAGATGATGTCATGTCTG 1859

  scaffold19|si     929011 CTC-----------AGCAAACAGATCACCAATGTCAAACTTGCTTCGAAT 929049
                              -----------        i  vv ?i i vv               
  rnd-5_family-       1860 CTCTCANNACACTGAGCAAACAAATATCNGACGGGAAACTTGCTTCGAAT 1909

  scaffold19|si     929050 TGCCCTCATCCCATGGATCTATGCTCACAATTTGTTAAGACCTTGGCAAA 929099
                           i i  ?  i         i i   v       i        i        
  rnd-5_family-       1910 CGTCCNCACCCCATGGATTTGTGCGCACAATTCGTTAAGACTTTGGCAAA 1959

  scaffold19|si     929100 AAAGGTTGATTCGACTTCATTTGATCAAGCTCCAAACATGT-CCATGTTC 929148
                              i       i-  v        vvvii    i       -    -i? 
  rnd-5_family-       1960 AAAAGTTGATTT-ACATCATTTGAAACGACTCCGAACATGTCCCAT-CNC 2007

  scaffold19|si     929149 CTCTGTGAACTCACAACATAT-CTGTCAACAAGTGCAGTTGAAAAACTTA 929197
                              vvv  ?v      ?    -v  i -        v          ?? 
  rnd-5_family-       2008 CTCATAGANGTCACAANATATGATGCC-ACAAGTGCCGTTGAAAAACNNA 2056

  scaffold19|si     929198 TTAAAAATATAGGGCCTGCCACCTCTTCCACAAGTCCTCATTGATGAAGT 929247
                            i  ?? ? v?  v      ivv  ?  -- i    ?  i      ?v  
  rnd-5_family-       2057 TCAANNANAANGGTCCTGCCGAGTCNTC--CGAGTCNTCGTTGATGNCGT 2104

  scaffold19|si     929248 ACTTCAAGCACGTAGACAAACCTGTCGTACAGGATTTCATGGAGCATCCT 929297
                                   v ?v i   i?   v ii        ?   i v vv     ?
  rnd-5_family-       2105 ACTTCAAGGANTTGGACGNACCGGCTGTACAGGANTTCGTCGCTCATCCN 2154

  scaffold19|si     929298 TCAAGCCCCT-CTGTGAAATGGCTTTCCTCAACATCTTCACATACTTCTC 929346
                             ?      ?-v       i             vvi     v   ? ?v 
  rnd-5_family-       2155 TCNAGCCCCNAATGTGAAACGGCTTTCCTCAACTATTTCACCTACNTNGC 2204

  scaffold19|si     929347 TCACAACGATGCTACCAAAAGACTACAGCCACCCTTTGTGGATTCCTATA 929396
                           ?   i ?  iv ?  ?  ?   v i iv  v  i  i   i i    vi 
  rnd-5_family-       2205 NCACGANGACTCNACNAANAGAATGCGCCCCCCTTTCGTGAACTCCTTCA 2254

  scaffold19|si     929397 CATGTCTAGTTGAGGATCCAAGC 929419
                           v v    i  iiii     v   
  rnd-5_family-       2255 AAAGTCTGGTCAGAGATCCCAGC 2277

Matrix = 20p45g.matrix
Kimura (with divCpGMod) = 26.76
Transitions / transversions = 1.21 (170/140)
Gap_init rate = 0.02 (23 / 1291), avg. gap size = 4.00 (92 / 23)


8961 10.83 1.41 0.70 scaffold19|size1190391 929496 930769 (259515) C scaffold312|size187761_(dbseq-nr_665)_[118269,124269]#LTR/Gypsy (0) 6001 4719 m_b368s001i30 60929

  scaffold19|si     929496 TGACCTACGGTCAATGGA--GATGAAAAGTCTAAAGATGAAGTGGAAATG 929543
                                          i i--   i   ---     v     v  i     
C scaffold312|s       6001 TGACCTACGGTCAATAGGTGGATAAAA---CTAAATATGAATTGAAAATG 5955

  scaffold19|si     929544 AAATTGAGAG-ATTTAATTTAACTAGCTAACTTCTAGATGTTCA-CGTGA 929591
                            v    v   -           i                     -     
C scaffold312|s       5954 ATATTGTGAGCATTTAATTTAATTAGCTAACTTCTAGATGTTCATCGTGA 5905

  scaffold19|si     929592 TGGCTGAGGAGACATCTCCTCAGCAGCAGCATGTCCACACCACAGCTCTC 929641
                           -          ii                       v             
C scaffold312|s       5904 -GGCTGAGGAGGTATCTCCTCAGCAGCAGCATGTCCTCACCACAGCTCTC 5856

  scaffold19|si     929642 TCAGAGTTTGTGGTTTACAGCCCCTCGGAGAGGGACAAGAAAGTAGGATT 929691
                                 v vi  v     viii v      vv     i           i
C scaffold312|s       5855 TCAGAGATGATGTTTTACCATTCATCGGAGTTGGACAGGAAAGTAGGATC 5806

  scaffold19|si     929692 ATTACCGTGGCCTACAGCCAG------------AGATACTGACGTACTCC 929729
                            v    i i v    vi i v------------  i              
C scaffold312|s       5805 AGTACCATAGGCTACTACTATGGGTACTGACTCAGGTACTGACGTACTCC 5756

  scaffold19|si     929730 TA-TCCCA-AGGCATCATGGAATGGGCCATGCTACTAAGAAGCATGTAGC 929777
                             -     -vi i   -i   v   v          i vv  i      i
C scaffold312|s       5755 TAATCCCATCAGTATC-CGGACTGGTCCATGCTACTGATCAGTATGTAGT 5707

  scaffold19|si     929778 CTACATCTAGGCTACTGTAGGTACATACCCACACATACTTCATCTAGGCC 929827
                               vv i  i          vv           i         i     
C scaffold312|s       5706 CTACTGCCAGACTACTGTAGGATCATACCCACACGTACTTCATCCAGGCC 5657

  scaffold19|si     929828 CCTTATTGGTATCTTCAATGATACTTCCTCCTTTACACAAAAAGGGGCCA 929877
                            i i--            vv i               vv           
C scaffold312|s       5656 CTTC--TGGTATCTTCAAGTACACTTCCTCCTTTACAACAAAAGGGGCCA 5609

  scaffold19|si     929878 ATAGGCATGGGCAGGACACTCTTCCCCTCCATGGCAAGAATCTCTCTCTG 929927
                                                              i              
C scaffold312|s       5608 ATAGGCATGGGCAGGACACTCTTCCCCTCCATGGCGAGAATCTCTCTCTG 5559

  scaffold19|si     929928 CCATGAATTGAACAAATAGAACAGATGTTGAAACAACTCCACTTTCATTT 929977
                                               ii v                       i  
C scaffold312|s       5558 CCATGAATTGAACAAATAGAGTATATGTTGAAACAACTCCACTTTCACTT 5509

  scaffold19|si     929978 CTTCCAATGAAGAAGTGGAGAAAAAACAACCTGAGGTAAAAAACTCAAAA 930027
                                 i      i           -    i               i   
C scaffold312|s       5508 CTTCCAGTGAAGAGGTGGAGAAAAA-CAACTTGAGGTAAAAAACTCGAAA 5460

  scaffold19|si     930028 AGACCTCAGATACAGCTTGTTGATCAAAGCTGTCTTCACTGGGGTAAGTG 930077
                                  i  i      i   vi  v                        
C scaffold312|s       5459 AGACCTCGGACACAGCTCGTTCGTCTAAGCTGTCTTCACTGGGGTAAGTG 5410

  scaffold19|si     930078 GAAAGGTTTCAACAATACGGCAGCACTCTGCGTATGTTGATGCATTCGGT 930127
                                 v -    i            i                i      
C scaffold312|s       5409 GAAAGGAT-CAACGATACGGCAGCACCCTGCGTATGTTGATGCGTTCGGT 5361

  scaffold19|si     930128 GATCCCATCATGCAACTGAATGGTTAAGTTTCCATTGACGTTAACATGTT 930177
                                 i   i    i     i                   v    i   
C scaffold312|s       5360 GATCCCGTCACGCAATTGAATAGTTAAGTTTCCATTGACGTGAACACGTT 5311

  scaffold19|si     930178 GAATGGTGTAAGGGCCCTCGGTTCTTACTCCCAATTTGGTTGGGTTGTGC 930227
                           v            i  i                 i  i            
C scaffold312|s       5310 CAATGGTGTAAGGACCTTCGGTTCTTACTCCCAACTTAGTTGGGTTGTGC 5261

  scaffold19|si     930228 ACTTTCTTCAGAACCTGTTGCCCTGGAGCATAGTCATAGTGACATCGCTT 930277
                                               i                             
C scaffold312|s       5260 ACTTTCTTCAGAACCTGTTGTCCTGGAGCATAGTCATAGTGACATCGCTT 5211

  scaffold19|si     930278 CCTGTTCGCATGTCGCAAGTTCTCATTGACATGATGTTCACGTACGTGTG 930327
                              i  v   i       i        i           i  v  ii   
C scaffold312|s       5210 CCTATTGGCACGTCGCAAATTCTCATTAACATGATGTTCGCGAACACGTG 5161

  scaffold19|si     930328 CAATGGCTTGCCAATCAGCGATTAGCGGCATGTTCAAAAACATATCCCTT 930377
                                  i           i  i       i                   
C scaffold312|s       5160 CAATGGCCTGCCAATCAGCAATCAGCGGCACGTTCAAAAACATATCCCTT 5111

  scaffold19|si     930378 GAAAAGGCAAGAGCTCCTGGAGCACTTCCTATGGTAGTGGCAACTGTGGT 930427
                                                          v            v     
C scaffold312|s       5110 GAAAAGGCAAGAGCTCCTGGAGCACTTCCTAGGGTAGTGGCAACAGTGGT 5061

  scaffold19|si     930428 GCGCATGACGTGCATAGCCGTTGCTAGTGCATCGTCGATTATGTCTCGCG 930477
                                  i          i  i           i  i           i 
C scaffold312|s       5060 GCGCATGGCGTGCATAGCTGTCGCTAGTGCATCATCAATTATGTCTCGTG 5011

  scaffold19|si     930478 CCTGAGTCATATTCTGTGGAGGATTGGCATGCACTAGGGTTCGTAGCACA 930527
                                        i             v        i             
C scaffold312|s       5010 CCTGAGTCATATTTTGTGGAGGATTGGAATGCACTAAGGTTCGTAGCACA 4961

  scaffold19|si     930528 TTGCCTACTGTTTGATGAATTCTTTCACAGACTGCATTTGACTGGGGATT 930577
                                      i     v        i                 i     
C scaffold312|s       4960 TTGCCTACTGTCTGATGCATTCTTTCGCAGACTGCATTTGACTGAGGATT 4911

  scaffold19|si     930578 TTTGCTGGTTGAGCAAACATTCTTGATGCTGAACGATTCCAACAGCCATT 930627
                           i                   i             i       i i     
C scaffold312|s       4910 CTTGCTGGTTGAGCAAACATCCTTGATGCTGAACAATTCCAATAACCATT 4861

  scaffold19|si     930628 GGAATGAACTGCCTATGAACTCACCCCCTTTGTCATGGACACAACACATT 930677
                                        v     i                         i    
C scaffold312|s       4860 GGAATGAACTGCCAATGAATTCACCCCCTTTGTCATGGACACAACGCATT 4811

  scaffold19|si     930678 GGTCGGGGATTGCGGCAAAGCCAACATTGCGTGAATTTGTCGTGAATGTG 930727
                                     vi                       i      i       
C scaffold312|s       4810 GGTCGGGGATAACGGCAAAGCCAACATTGCGTGAACTTGTCGCGAATGTG 4761

  scaffold19|si     930728 TAAGGCTGTCTTGTTATCAATCCTGATAAGTTCGACTAGGTT 930769
                            vv         i     i  i                 i  
C scaffold312|s       4760 TTTGGCTGTCTTATTATCGATTCTGATAAGTTCGACTAGATT 4719

Matrix = 20p45g.matrix
Kimura (with divCpGMod) = 10.04
Transitions / transversions = 2.04 (92/45)
Gap_init rate = 0.01 (15 / 1273), avg. gap size = 1.80 (27 / 15)


22311 15.31 1.03 0.71 scaffold19|size1190391 930770 934255 (256029) C scaffold312|size187761_(dbseq-nr_665)_[118269,124269]#LTR/Gypsy (1573) 4428 932 m_b368s001i31 60929

  scaffold19|si     930770 TGTCCTCAACCATTGAGTCAGACAAGGCAATTTTCCAATTGTCTTGG-TG 930818
                               i  i           v i                         -  
C scaffold312|s       4428 TGTCTTCGACCATTGAGTCCGGCAAGGCAATTTTCCAATTGTCTTGGGTG 4379

  scaffold19|si     930819 GGATCCTTCTAGTAACAGATGATGTCCTTGACATCTGGATCTAGTTGCAA 930868
                                     v               v i                 v   
C scaffold312|s       4378 GGATCCTTCTTGTAACAGATGATGTCATCGACATCTGGATCTAGTTTCAA 4329

  scaffold19|si     930869 GGTGACATAGTTGTCAGGATGTTGTGCTTGTAGAGCTAGCAGTTTGGCAT 930918
                            v    i           iivi    i                  v  i 
C scaffold312|s       4328 GTTGACGTAGTTGTCAGGGCTCTGTGTTTGTAGAGCTAGCAGTTTTGCGT 4279

  scaffold19|si     930919 CTTGCTGCTGCTGTTCACGTATGTGAGCATAATTCAATGGATTACGCTCA 930968
                                           i                   ii            
C scaffold312|s       4278 CTTGCTGCTGCTGTTCGCGTATGTGAGCATAATTCAGCGGATTACGCTCA 4229

  scaffold19|si     930969 GGATGCAGAATTTCCGGGAGGTTGAAATAACACTCTAACATCTCCACCAG 931018
                                 i       v          ii             v    iii  
C scaffold312|s       4228 GGATGCGGAATTTCAGGGAGGTTGAGGTAACACTCTAACAACTCCGTTAG 4179

  scaffold19|si     931019 TTCATTGTCATTGAACCCGGCGTACTCTTGATCCAAGAAGTACCCTTCAT 931068
                                ii                       v              v  i 
C scaffold312|s       4178 TTCATCATCATTGAACCCGGCGTACTCTTGCTCCAAGAAGTACCCGTCGT 4129

  scaffold19|si     931069 CCTCATCGTCTGAAACCACTGCCGGGTCTACGAGACCCTTCCCCTCCGCG 931118
                            v                    i        i    i             
C scaffold312|s       4128 CGTCATCGTCTGAAACCACTGCTGGGTCTACAAGACTCTTCCCCTCCGCG 4079

  scaffold19|si     931119 ATCTGAGCCAGTGTAACCAGGCGATGGAGCCAAGATAAACTGTCAGCTAA 931168
                                    i    v                i       i i        
C scaffold312|s       4078 ATCTGAGCCGGTGTCACCAGGCGATGGAGCCGAGATAAATTATCAGCTAA 4029

  scaffold19|si     931169 AATATTGCGGGGTCCTTCAATATAATGCAATGTAGGTGAGTACTCTTCAA 931218
                           i                                      iv         
C scaffold312|s       4028 GATATTGCGGGGTCCTTCAATATAATGCAATGTAGGTGAAAACTCTTCAA 3979

  scaffold19|si     931219 CCTTATTGCGCCAACGTAAGACCCATTGTGTCTTTAAGGTGTCAAATGTG 931268
                                                   v               i  i  i   
C scaffold312|s       3978 CCTTATTGCGCCAACGTAAGACCCTTTGTGTCTTTAAGGTATCGAACGTG 3929

  scaffold19|si     931269 AGGTTCTTATGATTGGTAGAGATGTGAATGCCAGCACCTAATAGCATTCC 931318
                                i       i   ii i ii      i          i     v  
C scaffold312|s       3928 AGGTTTTTATGATCGGTGAAAACATGAATGTCAGCACCTAACAGCATACC 3879

  scaffold19|si     931319 CCTGAATTCCTCTAGGGTAGCGATAATAGAGAGCATTTCTTTCTCCATTA 931368
                             vi     v  v     v  i i      i           i       
C scaffold312|s       3878 CCGAAATTCGTCGAGGGTTGCAACAATAGAAAGCATTTCTTTTTCCATTA 3829

  scaffold19|si     931369 CAGTATAATTTTGCTGTGATATTGACAACTTTTGGGAGAAGTAGGCAACC 931418
                            v  i               v i    i   vi i               
C scaffold312|s       3828 CTGTGTAATTTTGCTGTGATTTCGACAGCTTACGAGAGAAGTAGGCAACC 3779

  scaffold19|si     931419 GGCCTTCCTTCCTGTACGATGCAAGCTCCCAACTGGAAGTCTGAGGCATC 931468
                                                  i     v i                  
C scaffold312|s       3778 GGCCTTCCTTCCTGTACGATGCAGGCTCCAAGCTGGAAGTCTGAGGCATC 3729

  scaffold19|si     931469 TGCGTAAATATCAAACCGTTTGTTATGGTCTGGATAGGCTGTGAGAGCGT 931518
                           v i   v                       i  i  i    i      i 
C scaffold312|s       3728 GGTGTATATATCAAACCGTTTGTTATGGTCCGGGTAAGCTGCGAGAGCAT 3679

  scaffold19|si     931519 CGGCAGCCACAAGGGCATGCATTTTGTCAAATGCTTGTTGCATTTTGGTG 931568
                                    i       i       i                  vi vi 
C scaffold312|s       3678 CGGCAGCCATAAGGGCACGCATTTTATCAAATGCTTGTTGCATTGCGTCG 3629

  scaffold19|si     931569 TTCCGATTGATTGGAGCACGTTTTTTCAACCCGGACTGATCAGCCAAGGG 931618
                           v   iv  v           i                      i   i  
C scaffold312|s       3628 GTCCATTTTATTGGAGCACGCTTTTTCAACCCGGACTGATCAGTCAAAGG 3579

  scaffold19|si     931619 TTTGAGAATATGGGCACGACTAGGCCACATATCACGATAATAATTAACAC 931668
                              i  v                          v vi             
C scaffold312|s       3578 TTTAAGTATATGGGCACGACTAGGCCACATATCTCTGTAATAATTAACAC 3529

  scaffold19|si     931669 AGCCAATGAACATGCGCAGTTCTGTGGTGTTGCGGGGGCGATCCATTTGG 931718
                            i           v        v    i      v  v        v  v
C scaffold312|s       3528 AACCAATGAACATTCGCAGTTCAGTGGCGTTGCGTGGCCGATCCATATGT 3479

  scaffold19|si     931719 AGGATAGCCTCAATTTTCTTCTTCCATGGC-------------------- 931748
                                i     v        i         --------------------
C scaffold312|s       3478 AGGATGGCCTCTATTTTCTTTTTCCATGGCTTTAAGCCGCGGGGCGTAAG 3429

  scaffold19|si     931749 -------CCGAGCCAGCCAGTCTCCTGAACTGAACATTTGCATTTGATTG 931791
                           -------         i    i     v    vv    ii     i vi 
C scaffold312|s       3428 CCAATAGCCGAGCCAGTCAGTTTCCTGTACTGCCCATTCACATTTAAGCG 3379

  scaffold19|si     931792 GATTAATAGTGAATCCATTCTCCCGCAATCTTTGTAAGATTGTGGCAAGG 931841
                                                           ivi         v     
C scaffold312|s       3378 GATTAATAGTGAATCCATTCTCCCGCAATCTTCTCAAGATTGTGCCAAGG 3329

  scaffold19|si     931842 AGCTTGACATGGTGATCCCAATCCTGGGAGAACGCACCAATGTTGTCAAT 931891
                             i iv                 v     i  v          ii     
C scaffold312|s       3328 AGTTCTACATGGTGATCCCAATCATGGGAAAAGGCACCAATGTCATCAAT 3279

  scaffold19|si     931892 GTATACGTCTGCATCTTTGATGCCAGACAGTCCACTTTCCATGATGGACT 931941
                                          i i            vv  i       v     i 
C scaffold312|s       3278 GTATACGTCTGCATCCTCGATGCCAGACAGAACATTTTCCATTATGGATT 3229

  scaffold19|si     931942 GTGCTATGTCGGAGGAGCACTTGAGTCCATTGGGGAGCCGGGCGTACTTA 931991
                                  i    ii        v  v  vv i     i vv         
C scaffold312|s       3228 GTGCTATATCGGGAGAGCACTTTAGGCCCATAGGGAGTCTTGCGTACTTA 3179

  scaffold19|si     931992 TGTTTGCCAAACGGTGCAATAATTGTACACAAGTCTTGACTGTCCTCGTC 932041
                            i            i i      v     v ii        v  i     
C scaffold312|s       3178 TATTTGCCAAACGGCGTAATAATAGTACAGAGATCTTGACTTTCTTCGTC 3129

  scaffold19|si     932042 AAGCTCGAAGGTGTAGCATTGCATACTTACATCCAGTTTGGTAAAGAATT 932091
                                 i         i                            i  i 
C scaffold312|s       3128 AAGCTCAAAGGTGTAGTATTGCATACTTACATCCAGTTTGGTAAAAAACT 3079

  scaffold19|si     932092 TATACCCGGAGCGTTTGTGCAGAATATCCGATATGATCGGAAGCGGATAC 932141
                                  i         i             v        v         
C scaffold312|s       3078 TATACCCAGAGCGTTTGCGCAGAATATCCGAAATGATCGGCAGCGGATAC 3029

  scaffold19|si     932142 TGGCATCACTTAATTACCTTATTCAGTTGGCATAAATCACTGATCCAACG 932191
                               i  i   i        i          i         i        
C scaffold312|s       3028 TGGCGTCGCTTGATTACCTTGTTCAGTTGGCGTAAATCACTAATCCAACG 2979

  scaffold19|si     932192 TACTCGGCCATCCTTCTTTGGGATGATGAAGGTAGGGGAGGCCCATTCCC 932241
                                 i        i  v                 i        i  v 
C scaffold312|s       2978 TACTCGACCATCCTTTTTAGGGATGATGAAGGTAGGAGAGGCCCACTCAC 2929

  scaffold19|si     932242 TTTCCTGTGCTGGGGTGAGTACTCCAAGTTCAACGAGGTGATCTTATTCT 932291
                                  v i    ii         i   vv             vi    
C scaffold312|s       2928 TTTCCTGAGTTGGGACGAGTACTCCGAGTGAAACGAGGTGATCTAGTTCT 2879

  scaffold19|si     932292 TGTTTGAACTTACTCATGTGTATGCGCGGTACCGGATAGGGTCGCACGTG 932341
                           i       iv      v                     v  v  vi i  
C scaffold312|s       2878 CGTTTGAATGTACTCAAGTGTATGCGCGGTACCGGATATGGACGGGCATG 2829

  scaffold19|si     932342 TACAGGTTTTGCATCGGGTACCAGTTCTATGTGTACCTTGCGATGTGGGT 932391
                           i  v                v  i            i           i 
C scaffold312|s       2828 CACTGGTTTTGCATCGGGTAACAATTCTATGTGTACTTTGCGATGTGGAT 2779

  scaffold19|si     932392 ACAACCCAAGAGTTCCATCGAACATCTTGCTGTTGTCTTGCAACACCTGG 932441
                               v           i            i      i   i i      i
C scaffold312|s       2778 ACAAACCAAGAGTTCCGTCGAACATCTTGTTGTTGTTTTGTAGCACCTGA 2729

  scaffold19|si     932442 AGTGGGTCTTTCTTGTGGTGTGCATTGAGATGTGTCTGCTTGTCCACGAC 932491
                              i i        v      i             i        v     
C scaffold312|s       2728 AGTAGATCTTTCTTCTGGTGTACATTGAGATGTGTTTGCTTGTCAACGAC 2679

  scaffold19|si     932492 TTCAGCAACATCTGCCCACTCATATTTGGCATCCAAAATGTCAGTGGCAT 932541
                           v             i vv   i              i     i     i 
C scaffold312|s       2678 ATCAGCAACATCTGTCATCTCGTATTTGGCATCCAAGATGTCGGTGGCGT 2629

  scaffold19|si     932542 AGCAGCTCAACCAATCTTTGTCAAAGAGCTCATCTTCTGCTTGGATGAAA 932591
                            i     i          iii i     i        v i          
C scaffold312|s       2628 AACAGCTTAACCAATCTTCACCGAAGAGTTCATCTTCAGTTTGGATGAAA 2579

  scaffold19|si     932592 AACATGTCCTCCATTGCATCAAAGTCTTTCAAGTCCAGGCCACCTGGGGG 932641
                                i        v              vi    i              
C scaffold312|s       2578 AACATATCCTCCATAGCATCAAAGTCTTTGGAGTCTAGGCCACCTGGGGG 2529

  scaffold19|si     932642 CTGCAAAGGACGGGAGTAATCGAACCATTCCATTTTGCCATCTAAGTAAT 932691
                            i        v    ii    i                 v   i      
C scaffold312|s       2528 CCGCAAAGGAAGGGAACAATCAAACCATTCCATTTTGCCTTCTGAGTAAT 2479

  scaffold19|si     932692 TGAGTTTATTTCCTGTTTTCGATGGGAAATTTGTACCCAGGATAACGTCG 932741
                                   v      i      ii       v           v  i   
C scaffold312|s       2478 TGAGTTTAATTCCTGCTTTCGACAGGAAATTAGTACCCAGGATTACATCG 2429

  scaffold19|si     932742 TACCTGATGTGATCGTAGTCTAATACTAAAGCCTTTTGTTGGCTGATGCG 932791
                                  iv  i  i v   v     v i         i     i     
C scaffold312|s       2428 TACCTGACTTGGTCATTGTCAAATACGAGAGCCTTTTGCTGGCTAATGCG 2379

  scaffold19|si     932792 CCGGTTTTTGTCAAACTCTGGCAACCTCAGATCTCTGAGTGTCACAGCTT 932841
                                    i                                i   i i 
C scaffold312|s       2378 CCGGTTTTTATCAAACTCTGGCAACCTCAGATCTCTGAGTGTTACAACCT 2329

  scaffold19|si     932842 CCTGCGCTTGAAGTTTTCCAGCAAGCGTGGAAATGTTTTTGGTTTCACTA 932891
                            i        i           v     i  i           v  i   
C scaffold312|s       2328 CTTGCGCTTGGAGTTTTCCAGCTAGCGTAGAGATGTTTTTGGTGTCGCTA 2279

  scaffold19|si     932892 ATTGTCTTAGTGATAACCTTTGGCGTTAAGACTGATCTCTTAATCATGGA 932941
                              vii       i           v   ii          i    vi  
C scaffold312|s       2278 ATTTCTTTAGTGACAACCTTTGGCGGTAAAGCTGATCTCTTGATCAGAGA 2229

  scaffold19|si     932942 TACAGTCGAGCCGGAGTCAAGCAGTACTCGCAAGAGTCACCTGCTTTTGA 932991
                           v     i        i                      vi          
C scaffold312|s       2228 AACAGTTGAGCCGGAATCAAGCAGTACTCGCAAGAGTCTTCTGCTTTTGA 2179

  scaffold19|si     932992 CTGCTCCAATTGTATCTGCGGTACAAATAGTAACTGGGCATTCACGACGG 933041
                                                                       i     
C scaffold312|s       2178 CTGCTCCAATTGTATCTGCGGTACAAATAGTAACTGGGCATTCATGACGG 2129

  scaffold19|si     933042 GGCATAACAATCTTTGGCCCATGGTAATTGTACCTGGGTTCCTGGAACTC 933091
                             i i  iv           i     i     i        v v      
C scaffold312|s       2128 GGTACAATTATCTTTGGCCCGTGGTAGTTGTATCTGGGTTCATCGAACTC 2079

  scaffold19|si     933092 AAGTTCAAAACATTCAT--GGTTTTGGAAAGGATTCGCATTCCCAGCAGA 933139
                           v  v        v    --  ---  ii   -- iv  i           
C scaffold312|s       2078 CAGGTCAAAACAATCATAAGG---TGAGAAG--TCAGCGTTCCCAGCAGA 2034

  scaffold19|si     933140 AAAAAAAGAATTGTCAGTGGAGGAGTCATCTTCTTCCTCTAAGCTAGGTA 933189
                                 i    ii   v              v          i  v  vi
C scaffold312|s       2033 AAAAAAGGAATCATCACTGGAGGAGTCATCTACTTCCTCTAAACTCGGAG 1984

  scaffold19|si     933190 GCATACTACCTGAATCATCATACTACCTGAATCATCATCATAGTTTAAAA 933239
                            i   -----------------     i  i  i  i     v       
C scaffold312|s       1983 GTATA-----------------CTACCCGAGTCGTCGTCATACTTTAAAA 1951

  scaffold19|si     933240 AATTTCCATTTTTCAAACTAATGTCATTGTTGTCAGTAGCTATACTTAGT 933289
                            vvv  i      v  ivv ivi           ii  i   v       
C scaffold312|s       1950 ACAATCTATTTTTAAAGAAAGAATCATTGTTGTCGATAACTAGACTTAGT 1901

  scaffold19|si     933290 TTAGCAACACTACAAACTTCTGGATCAACTTCCATATCAGAAACGTAGAT 933339
                              v i      iviviv   iiv  i        vi i  i    v   
C scaffold312|s       1900 TTATCGACACTATCGTTATCTAACTCGACTTCCATTCCGGAGACGTCGAT 1851

  scaffold19|si     933340 ACACCTTGGGACGACAAAGGCATTATCTACTGGCTCAGTTTCCTAGGCGG 933389
                             vivvi    i    i  i iv v   i     v               
C scaffold312|s       1850 ACTTGGCGGGATGACAGAGACGATTTCTGCTGGCGCAGTTTCCTAGGCGG 1801

  scaffold19|si     933390 TCTTGCGCCTGGCCTTTTTGGACTTCTTGCTGGGTGCAGCAAAGGTGGGG 933439
                                       v v i                          i    v 
C scaffold312|s       1800 TCTTGCGCCTGGACGTCTTGGACTTCTTGCTGGGTGCAGCAAAAGTGGCG 1751

  scaffold19|si     933440 TAGATACTGTTGCCTTCTTGAGATGGTACATGGCAATGTCCATCGTCATC 933489
                                i   iii     i   ---     i  i ii vvv v        
C scaffold312|s       1750 TAGATGCTGCCACCTTCCTGA---GGTACGTGACGGTTGACTTCGTCATC 1704

  scaffold19|si     933490 GTCGTCAGAGTAGGAGTGAGTCCTTTTGGGATGGTGTGGGCTGGCCGTTC 933539
                              v  i                           i               
C scaffold312|s       1703 GTCCTCGGAGTAGGAGTGAGTCCTTTTGGGATGGCGTGGGCTGGCCGTTC 1654

  scaffold19|si     933540 CCTGCTCTTCCATGTGGTGGTTTGCTACCGACCTGGATGAAGATGCTGAG 933589
                               i  v              vi i           v  i  v  v   
C scaffold312|s       1653 CCTGTTCGTCCATGTGGTGGTTGACCACCGACCTGGAGGAGGAGGCGGAG 1604

  scaffold19|si     933590 CAGGACCTGACAGAGGAACCGCGAGATGATTTGGAGCTTCCGCAAGAGGT 933639
                            iv        i        i     v  vv    i v     i      
C scaffold312|s       1603 CGTGACCTGACGGAGGAACCACGAGAGGAAGTGGAACGTCCGCGAGAGGT 1554

  scaffold19|si     933640 GGACACG------GAGCACTTGGATGCATTGTCATTGTGCATGACGTGAT 933683
                                  ------    i   v  i    i                    
C scaffold312|s       1553 GGACACGGAGCGAGAGCGCTTCGACGCATCGTCATTGTGCATGACGTGAT 1504

  scaffold19|si     933684 GCTTGTCCTTGTTGTGGCTGCGGCAATCATTGCTCTTGCCATTGTTGCCA 933733
                                       i     vi  i ii  i i i       v i  v    
C scaffold312|s       1503 GCTTGTCCTTGTCGTGGCGACGACGGTCGTCGTTCTTGCCTTCGTGGCCA 1454

  scaffold19|si     933734 CGGTGCTTACCATTGCGGTTGCTGCAATGGTCGTGCTTGTACGATGCCTT 933783
                                   i    i   i iii   i   i              v  i  
C scaffold312|s       1453 CGGTGCTTGCCATCGCGATCATTGCGATGATCGTGCTTGTACGAGGCTTT 1404

  scaffold19|si     933784 GTCGTGGGTACGGTTGCTGCATTTGTGGCAATGGCCTCAATTGCTGTGGT 933833
                               i  v i  i i     iv i  i  i   v    i  i    i v 
C scaffold312|s       1403 GTCGCGGTTGCGATCGCTGCGGTCGTAGCGATGTCCTCGATCGCTGCGTT 1354

  scaffold19|si     933834 CGTAGCAGTCCTGGCAGTCATGACTGCGGTAGCCATGACAATCGTGATGA 933883
                              i  ii  v    i ivi ii i i iiiii i    i       i  
C scaffold312|s       1353 CGTGGCGATCGTGGCGGCGGTAGCCGTGACGATCGTGACGATCGTGACGA 1304

  scaffold19|si     933884 TCGTTCCAATCGTACGAGCGGGCGCGACATCGATCATGACGAGTCACCTT 933933
                                i i            i  v    i       i      v ii   
C scaffold312|s       1303 TCGTTTCGATCGTACGAGCGAGCTCGACGTCGATCACGACGAGACGTCTT 1254

  scaffold19|si     933934 GGAGCCACGTTTGTGCGGTTTCTTGGAGCTCATTTTCTTGGCCGCCTTCT 933983
                           v     i    iii                 i          v       
C scaffold312|s       1253 CGAGCCGCGTTCACGCGGTTTCTTGGAGCTCGTTTTCTTGGCGGCCTTCT 1204

  scaffold19|si     933984 CGGTTTTCTCCTTCTTGAGCTGATCGAGTACACCGTTTTCTCCATCGGCA 934033
                                        i v   i           i      v   v      i
C scaffold312|s       1203 CGGTTTTCTCCTTTTGGAGTTGATCGAGTACGCCGTTTGCTCGATCGGCG 1154

  scaffold19|si     934034 TTTTGGCACTGCTTGAAGAAGCAGATGAGCGCAACGTGGTCATCGGGCAA 934083
                             i          i         i i   vi i     i  i       i
C scaffold312|s       1153 TTCTGGCACTGCTCGAAGAAGCAAACGAGGACGACGTGATCGTCGGGCAG 1104

  scaffold19|si     934084 TGTTTTATGCATCTCTGCAAACTTCTGTTGATGCTTCCTTGGCATCGAAA 934133
                           v         i    i   v       i           i        i 
C scaffold312|s       1103 AGTTTTATGCGTCTCCGCATACTTCTGCTGATGCTTCCTCGGCATCGAGA 1054

  scaffold19|si     934134 AGAAGATCTGCTCAATCTTCTCTGTCTTCGTGGGCAGCTCCATCATCGCA 934183
                                        i        v             i       i i   
C scaffold312|s       1053 AGAAGATCTGCTCGATCTTCTCGGTCTTCGTGGGCAACTCCATCGTTGCA 1004

  scaffold19|si     934184 TGAAGGAGCCCTTTCTTGAGGTAGCCCACATGCTGCACTCATCGTCGCAT 934233
                           i          i    i      v     iv         iv        
C scaffold312|s       1003 CGAAGGAGCCCCTTCTCGAGGTACCCCACGAGCTGCACTCGGCGTCGCAT 954

  scaffold19|si     934234 GTAATCATGCATCAGCATGTGC 934255
                              i         i     v  
C scaffold312|s        953 GTAGTCATGCATCGGCATGAGC 932

Matrix = 20p45g.matrix
Kimura (with divCpGMod) = 13.81
Transitions / transversions = 1.96 (351/179)
Gap_init rate = 0.01 (30 / 3485), avg. gap size = 2.03 (61 / 30)


30255 7.93 0.45 0.40 scaffold19|size1190391 934253 938227 (252057) scaffold5|size2025720_(dbseq-nr_679)_[711532,717282]#LTR/Copia 1 3977 (1774) m_b368s001i32 60930

  scaffold19|si     934253 TGCTATGTACACATACTTTACCTGTGTACCTCATTACTTACACAGCGGTA 934302
                                                                             
  scaffold5|siz          1 TGCTATGTACACATACTTTACCTGTGTACCTCATTACTTACACAGCGGTA 50

  scaffold19|si     934303 CAGACTTAGAACTTTACCTGTCTACCTGATTACTATACGGTATGGCTAGC 934352
                                                                     i     v 
  scaffold5|siz         51 CAGACTTAGAACTTTACCTGTCTACCTGATTACTATACGGTACGGCTATC 100

  scaffold19|si     934353 ATAAAACAGTCATAATTTAGTAATCGCCCGATTATCAATATCTACGTGTT 934402
                              v                     i  i            i        
  scaffold5|siz        101 ATACAACAGTCATAATTTAGTAATCACCTGATTATCAATATTTACGTGTT 150

  scaffold19|si     934403 TGCTATGCTCAGCAGTGATTAATTAATTTTT--GCACTGAGCAACACCTG 934450
                                                v v       --                 
  scaffold5|siz        151 TGCTATGCTCAGCAGTGATTACTAAATTTTTTTGCACTGAGCAACACCTG 200

  scaffold19|si     934451 CAAAACATCCACAACAACAACCAAAATCAGCTACCACCATGTCCTCGCCC 934500
                                  ------------            i               i  
  scaffold5|siz        201 CAAAACA------------ACCAAAATCAGCCACCACCATGTCCTCGTCC 238

  scaffold19|si     934501 ACCGCGAACGAAGCCACCGTCTATGAGGCCGT-ACGAGCCATCGTATCAC 934549
                                    i                      -          i  v   
  scaffold5|siz        239 ACCGCGAACAAAGCCACCGTCTATGAGGCCGTCACGAGCCATCATAGCAC 288

  scaffold19|si     934550 CACTGCCTCTCGACAAGGTCGTGGGCCAACCAACGACCTCCACCGTAAAC 934599
                                  v  -      i                                
  scaffold5|siz        289 CACTGCCGCT-GACAAGATCGTGGGCCAACCAACGACCTCCACCGTAAAC 337

  scaffold19|si     934600 CATCTCCGGCAACAAATCGCAAAAATTGTGGCAGCCGTCAAAACAACAAG 934649
                                               i     i i               v  i  
  scaffold5|siz        338 CATCTCCGGCAACAAATCGCGAAAATCGCGGCAGCCGTCAAAACTACGAG 387

  scaffold19|si     934650 CTGGGGCGGACGTCATGGCCATCTCGCACTTGTGCTCACCAACGCCGAGT 934699
                                 i     i     i           i         i         
  scaffold5|siz        388 CTGGGGTGGACGCCATGGTCATCTCGCACTCGTGCTCACCGACGCCGAGT 437

  scaffold19|si     934700 ATCGC-ACGGTCACAGGCAACCCGGACATCACCATCGACCGCCTCCCAAC 934748
                                -        i        -         i                
  scaffold5|siz        438 ATCGCGACGGTCACGGGCAACCC-GACATCACCGTCGACCGCCTCCCAAC 486

  scaffold19|si     934749 GCCTCCGATTGTCGCGGCAGGCCTCACGAACACCACCACACTCACGAATT 934798
                              v     i                       i     i         i
  scaffold5|siz        487 GCCGCCGATCGTCGCGGCAGGCCTCACGAACACTACCACGCTCACGAATC 536

  scaffold19|si     934799 AAGCATCGATCACGGGCCTGCACAACCTTGTGTGCCAAGAGTTTTGGAAG 934848
                           i                           i iv                  
  scaffold5|siz        537 GAGCATCGATCACGGGCCTGCACAACCTCGCTTGCCAAGAGTTTTGGAAG 586

  scaffold19|si     934849 CAAGAAGCCGTCGATGCGCTCATCGTCAACAAAATCGTGCGTGAGGCCGT 934898
                                i                     i     v                
  scaffold5|siz        587 CAAGAGGCCGTCGATGCGCTCATCGTCGACAAACTCGTGCGTGAGGCCGT 636

  scaffold19|si     934899 CAATCCCACGTACATCGAGGAACTCGAAGACGACTTTGTGGGCTACAGCG 934948
                            i           i       i             vi             
  scaffold5|siz        637 CGATCCCACGTACGTCGAGGAGCTCGAAGACGACTACGTGGGCTACAGCG 686

  scaffold19|si     934949 GCCAGACGATCAAGACGATCGTCCAGCATCTCCGCACCGAGTGGTGCATC 934998
                               i                                   i         
  scaffold5|siz        687 GCCAAACGATCAAGACGATCGTCCAGCATCTCCGCACCGAATGGTGCATC 736

  scaffold19|si     934999 TTCACGACCCTTGAGAAAAAACAAGCCGCCCAAGCCTTCCACATCCAATG 935048
                           v          i              v               i       
  scaffold5|siz        737 GTCACGACCCTCGAGAAAAAACAAGCAGCCCAAGCCTTCCACGTCCAATG 786

  scaffold19|si     935049 GGACTTCACGAGCCATATCACGAAGTTTGCCCGTGAACTCGGCAAGCAAC 935098
                                                                    i      i 
  scaffold5|siz        787 GGACTTCACGAGCCATATCACGAAGTTTGCCCGTGAACTCGACAAGCAGC 836

  scaffold19|si     935099 AAAAGCTCTGTCGGGACATCGGTGTCCCTGCCGCGGAGGCCACGAAGATC 935148
                                                       v     i               
  scaffold5|siz        837 AAAAGCTCTGTCGGGACATCGGTGTCCCGGCCGCAGAGGCCACGAAGATC 886

  scaffold19|si     935149 CAACATTACGTTGAGAGCATGTATGCCTCCAAAATGTTCGACGACAAGGA 935198
                                      i           i      i v                 
  scaffold5|siz        887 CAACATTACGTCGAGAGCATGTACGCCTCCGACATGTTCGACGACAAGGA 936

  scaffold19|si     935199 AATATAAGCTTGGGAAATCAAGCCTTGTGCCGACAAAACCTGGGACGCGG 935248
                              ii i                   v                       
  scaffold5|siz        937 AATGCAGGCTTGGGAAATCAAGCCTTCTGCCGACAAAACCTGGGACGCGG 986

  scaffold19|si     935249 CTAAGACACACTTCGTTGCCATCTACAAGAGCAAGGAAAAGTTTAATGCC 935298
                                i                                        i   
  scaffold5|siz        987 CTAAGGCACACTTCGTTGCCATCTACAAGAGCAAGGAAAAGTTTAACGCC 1036

  scaffold19|si     935299 GAGCGTGAAGCTCGTTCGGGAGGGTTCAAGAGCGCCAGCAGTTTTTTTGA 935348
                                      v  v            i             i        
  scaffold5|siz       1037 GAGCGTGAAGCGCGGTCGGGAGGGTTCGAGAGCGCCAGCAGCTTTTTTGA 1086

  scaffold19|si     935349 CAGTGGCAGCCGCTCATCCAACAATCCACCGCATGTTCCGTCCAGCATCA 935398
                                        i                i                   
  scaffold5|siz       1087 CAGTGGCAGCCGCCCATCCAACAATCCACCACATGTTCCGTCCAGCATCA 1136

  scaffold19|si     935399 ACTCCACCTTATCACCTGCAGACCACCACTCACTCCTTGAGTACACCAAC 935448
                           v    i    i  i                                    
  scaffold5|siz       1137 CCTCCGCCTTGTCGCCTGCAGACCACCACTCACTCCTTGAGTACACCAAC 1186

  scaffold19|si     935449 AGCTTGGAGGGAGCATTGGAGAATGCCACCGAACACACCGCCGCCATCAC 935498
                                      i  v       v             i             
  scaffold5|siz       1187 AGCTTGGAGGGGGCTTTGGAGACTGCCACCGAACACGCCGCCGCCATCAC 1236

  scaffold19|si     935499 TCTGGACAACACCACGCTCCTCCACAAACTCGAAGCCCAACAGAAAGCCA 935548
                                                         i                 i 
  scaffold5|siz       1237 TCTGGACAACACCACGCTCCTCCACAAACTTGAAGCCCAACAGAAAGCTA 1286

  scaffold19|si     935549 TCCTGGACCAACAAGCTAAGTTCTTGACTCTCCTTTCACCTCCCACTGCA 935598
                               i                                             
  scaffold5|siz       1287 TCCTAGACCAACAAGCTAAGTTCTTGACTCTCCTTTCACCTCCCACTGCA 1336

  scaffold19|si     935599 CCTCGCCAGCAGCGCAACAGATCCAATGGCACACCACCCTCCGAAGGCAG 935648
                                      i                    v      v i        
  scaffold5|siz       1337 CCTCGCCAGCAACGCAACAGATCCAATGGCACTCCACCCGCTGAAGGCAG 1386

  scaffold19|si     935649 ACGTCCCCAACGTTTCTGCAACTCATGCAAGAAGGACGGCGTCTACCACG 935698
                              i                                              
  scaffold5|siz       1387 ACGCCCCCAACGTTTCTGCAACTCATGCAAGAAGGACGGCGTCTACCACG 1436

  scaffold19|si     935699 AGGATGACGAGTGTTTTGCCCTGGACAAAAACAAGGACAAATGCCCCTCT 935748
                                     v           v                  i        
  scaffold5|siz       1437 AGGATGACGATTGTTTTGCCCTTGACAAAAACAAGGACAAACGCCCCTCT 1486

  scaffold19|si     935749 TGGTACAAACCCAAGAAATAGGATCCAGTGGAGACCGTTAGTTATTTTAA 935798
                                    v                                        
  scaffold5|siz       1487 TGGTACAAAACCAAGAAATAGGATCCAGTGGAGACCGTTAGTTATTTTAA 1536

  scaffold19|si     935799 TTCACTAAACCCATGTTCACTAAACTATTGGTCTCCACTTGCTTGCCCTG 935848
                                                                     i       
  scaffold5|siz       1537 TTCACTAAACCCATGTTCACTAAACTATTGGTCTCCACTTGCCTGCCCTG 1586

  scaffold19|si     935849 AAACAAAAGTTTGTTTCAATCTCACGCCGCACCACCATGACAAGAACAGC 935898
                                      i           v            i      v      
  scaffold5|siz       1587 AAACAAAAGTTCGTTTCAATCTCCCGCCGCACCACCGTGACAACAACAGC 1636

  scaffold19|si     935899 ACAGCCTGGTGACACCACATGTCCCACAGCATCTCCACCTTGTATCGTCC 935948
                                    i               i     v                  
  scaffold5|siz       1637 ACAGCCTGGCGACACCACATGTCCCGCAGCAGCTCCACCTTGTATCGTCC 1686

  scaffold19|si     935949 CACTACCAAATACAAGCGGCGACACCACCCCACACCCATGACCAAACTGC 935998
                                                  i                       v  
  scaffold5|siz       1687 CACTACCAAATACAAGCGGCGACGCCACCCCACACCCATGACCAAACAGC 1736

  scaffold19|si     935999 AAGTCAAGCAGGGCATATCAGACGGCACAATACCCTCCGCAATCAGCGAC 936048
                                           v                       v         
  scaffold5|siz       1737 AAGTCAAGCAGGGCATTTCAGACGGCACAATACCCTCCGCCATCAGCGAC 1786

  scaffold19|si     936049 ACCGGTGCCACTTCGACAGCAGGAGCACTCCATGATCCTTTCCACTCCAC 936098
                                                        i        v           
  scaffold5|siz       1787 ACCGGTGCCACTTCGACAGCAGGAGCACTTCATGATCCATTCCACTCCAC 1836

  scaffold19|si     936099 TACAAAACCTTCCACCAAGGTTTTCCTACTGCCCACAGGTGGCACTGCAC 936148
                                                      v                      
  scaffold5|siz       1837 TACAAAACCTTCCACCAAGGTTTTCCTCCTGCCCACAGGTGGCACTGCAC 1886

  scaffold19|si     936149 AGGCTACACATATCTCTCAACTCATGCTCAATGTCCGTGCCCCCGCTAAC 936198
                                           i                          i      
  scaffold5|siz       1887 AGGCTACACATATCTCCCAACTCATGCTCAATGTCCGTGCCCCTGCTAAC 1936

  scaffold19|si     936199 CAAGTTGACATTGTTCCCAATCTCACACAGACTCTACTCAGCGGCAGCAT 936248
                                                                            v
  scaffold5|siz       1937 CAAGTTGACATTGTTCCCAATCTCACACAGACTCTACTCAGCGGCAGCAA 1986

  scaffold19|si     936249 GTTTGCCGACGCTGGGTACACTGCCGTGTACAACAAGGATGAAGTCAACT 936298
                                                          i                  
  scaffold5|siz       1987 GTTTGCCGACGCTGGGTACACTGCCGTGTACGACAAGGATGAAGTCAACT 2036

  scaffold19|si     936299 TCTACGACTCCAACAAAATCCACATCAACGCCACCTCCATCCTCCAGGGT 936348
                                                  i                          
  scaffold5|siz       2037 TCTACGACTCCAACAAAATCCACGTCAACGCCACCTCCATCCTCCAGGGT 2086

  scaffold19|si     936349 TACAGATGCCCACACACCGGGCTTTGGCAAGTACCCTTACGCCAAATCAC 936398
                                                       i                     
  scaffold5|siz       2087 TACAGATGCCCACACACCGGGCTTTGGCGAGTACCCTTACGCCAAATCAC 2136

  scaffold19|si     936399 CCGCAACATCAACAACGATACCCTCATCCTTGACTCTCCCTGTGGTACGA 936448
                           vi                          i v                   
  scaffold5|siz       2137 ATGCAACATCAACAACGATACCCTCATCTTGGACTCTCCCTGTGGTACGA 2186

  scaffold19|si     936449 AATCGCTCAACACAAAGTACGCCGTGCCATCCACAGAAGAAATCCGCGCC 936498
                               i        v       i                            
  scaffold5|siz       2187 AATCACTCAACACTAAGTACGTCGTGCCATCCACAGAAGAAATCCGCGCC 2236

  scaffold19|si     936499 CTCCTTGCATCATCTAGTACGCGGGAGCAGCATACCATCGTCAATGTCTA 936548
                                                           iv     v          
  scaffold5|siz       2237 CTCCTTGCATCATCTAGTACGCGGGAGCAGCACTCCATCCTCAATGTCTA 2286

  scaffold19|si     936549 CAAGCTACCCAGTATCGAGCAAACTATTCGGTACCTCCACGCCGCAGCAG 936598
                            i    v         v i                    i          
  scaffold5|siz       2287 CGAGCTCCCCAGTATCCAACAAACTATTCGGTACCTCCATGCCGCAGCAG 2336

  scaffold19|si     936599 GTTTTCCCACCAAAACAACATGGATGGCAGCAATTCGGCGCGGAAACTAC 936648
                            v      i                      i       ii  v      
  scaffold5|siz       2337 GGTTTCCCGCCAAAACAACATGGATGGCAGCGATTCGGCATGGTAACTAC 2386

  scaffold19|si     936649 GACACGTGGCCCCTCGTAACCATCGCCAACGTACACAAGCACTTTCCCCA 936698
                           i    v               i i                 i        
  scaffold5|siz       2387 AACACTTGGCCCCTCGTAACCGTTGCCAACGTACACAAGCATTTTCCCCA 2436

  scaffold19|si     936699 GTCTGAAGAAATGCAGCAGGGGCACATGCGTAGCCAGCGCCAAGGCGTGC 936748
                              v       ii                       i     i       
  scaffold5|siz       2437 GTCAGAAGAAACACAGCAGGGGCACATGCGTAGCCAACGCCAGGGCGTGC 2486

  scaffold19|si     936749 ACTCCACCAAGACAACTCTGCAAGCTCCAGCAAC----CCCA-------- 936786
                           i                 v   v      v i  ----   i--------
  scaffold5|siz       2487 GCTCCACCAAGACAACTCGGCATGCTCCACCGACCATACCCGCTCACACT 2536

  scaffold19|si     936787 --CCCTCTCTCCCTCACCATGACATATACATCAAGACCTATGACACCCGG 936834
                           --       i          i      vii          i         
  scaffold5|siz       2537 GCCCCTCTCCCCCTCACCATAACATATTTGTCAAGACCTACGACACCCGG 2586

  scaffold19|si     936835 GACACAGTCTACACCGACCAAACGGGTAAGTTTCCCCACTTATCGTCCAG 936884
                                       v    i     i   vi         iv i  v     
  scaffold5|siz       2587 GACACAGTCTACTCCGATCAAACAGGTCGGTTTCCCCATGTGTCTTCCAG 2636

  scaffold19|si     936885 AGGCCACAGGTACCAGATGATCCTGTACCACACCGACAGCAACTCGATTT 936934
                               i                                        v    
  scaffold5|siz       2637 AGGCTACAGGTACCAGATGATCCTGTACCACACCGACAGCAACTCTATTT 2686

  scaffold19|si     936935 GGGTTGAGCCCACGAAGAATAGGACGGAGGGTGAACTCACCCTAGCACGC 936984
                                     v  i     i     i             i          
  scaffold5|siz       2687 GGGTTGAGCCAACAAAGAACAGGACAGAGGGTGAACTCATCCTAGCACGC 2736

  scaffold19|si     936985 ACCAGAGCTCTCTCGCGTATGCGAGCATGTGGACTCTCACCCAAGCACCA 937034
                                         v                          v    i   
  scaffold5|siz       2737 ACCAGAGCTCTCTCCCGTATGCGAGCATGTGGACTCTCACCAAAGCGCCA 2786

  scaffold19|si     937035 GGTCCTTGACAATGAAGCATCCGGAGCATACAAGCAAGCCATCCTCAATT 937084
                           i     i                v                     vi   
  scaffold5|siz       2787 AGTCCTCGACAATGAAGCATCCGCAGCATACAAGCAAGCCATCCTAGATT 2836

  scaffold19|si     937085 CAGGCATGACGTACCAACTGGTGCCACCTGATGACCACCGCCGTAATGTC 937134
                                     i        v  v                    i      
  scaffold5|siz       2837 CAGGCATGACATACCAACTTGTCCCACCTGATGACCACCGCCGCAATGTC 2886

  scaffold19|si     937135 ACCAAAAAGGCCATCCAAACATGGAACGACCACTTTGTTGCTGTCCTCAG 937184
                           i  i    i     v     i     v  i     i         v i  
  scaffold5|siz       2887 GCCGAAAAAGCCATACAAACGTGGAAAGATCACTTCGTTGCTGTCATTAG 2936

  scaffold19|si     937185 CGGCACAGCCGACAAATTTCCACTCCACCTGTGGTGCCAACTCATTCCAA 937234
                                                                        i   v
  scaffold5|siz       2937 CGGCACAGCCGACAAATTTCCACTCCACCTGTGGTGCCAACTCATCCCAC 2986

  scaffold19|si     937235 ATATGGAACAACAACTCAACCTCCTACGTCAGTCCAATGCCAACCCCAGG 937284
                            i       iv                             v       ii
  scaffold5|siz       2987 ACATGGAACGTCAACTCAACCTCCTACGTCAGTCCAATGCAAACCCCAAA 3036

  scaffold19|si     937285 ATCTCCGCATATGCTCACCTCTATGGACCACATGACTACAATGCTTCACC 937334
                                   v     v           i        i     i  iv    
  scaffold5|siz       3037 ATCTCCGCCTATGCGCACCTCTATGGGCCACATGATTACAACGCCGCACC 3086

  scaffold19|si     937335 CTTCGTTCCGCTTGGTATGGAGGCCCTTGCTCATGACAAACCCCATCGAC 937384
                                          i           i i      i  i          
  scaffold5|siz       3087 CTTCGTTCCGCTTGGCATGGAGGCCCTCGTTCATGATAAGCCCCATCGAC 3136

  scaffold19|si     937385 GCAAGACCTACGCGCAACACTGCTCCAGAGGATGGATCATTGGCACATCA 937434
                                        v           v     v        i         
  scaffold5|siz       3137 GCAAGACCTACGCCCAACACTGCTCAAGAGGTTGGATCATCGGCACATCA 3186

  scaffold19|si     937435 ATAGAGCACTACAGGTGCTGGAAAATATGGTCACCTACCACGCGTAGCAC 937484
                            iv         v          i        v  i     v        
  scaffold5|siz       3187 ACCGAGCACTACCGGTGCTGGAAGATATGGTCTCCCACCACCCGTAGCAC 3236

  scaffold19|si     937485 TCGCATTGCCGCCGCACTGTGTTCTTCAAACACAAATACCTCACCAATCC 937534
                           v           --                     i              
  scaffold5|siz       3237 GCGCATTGCCGC--CACTGTGTTCTTCAAACACAAGTACCTCACCAATCC 3284

  scaffold19|si     937535 ATCCGTGTCCCCGACCGACGCCCTCATCGCTGCCGCAGCCAATCTTGCTC 937584
                                  v    i  i  i           i                   
  scaffold5|siz       3285 ATCCGTGACCCCAACTGATGCCCTCATCGCCGCCGCAGCCAATCTTGCTC 3334

  scaffold19|si     937585 ACGTCATTAAGCACAATGCCAAAGCACAGCACGTTGGGGCCAAAAACCTA 937634
                             i                   i  v            i v         
  scaffold5|siz       3335 ACATCATTAAGCACAATGCCAAGGCCCAGCACGTTGGGACAAAAAACCTA 3384

  scaffold19|si     937635 CAAGACCTCCAGCGCCTCCAGCAACTTTTCAGTGATGCCGCAAAGCAACC 937684
                            v         i        i              i      v       
  scaffold5|siz       3385 CTAGACCTCCAACGCCTCCAACAACTTTTCAGTGACGCCGCACAGCAACC 3434

  scaffold19|si     937685 GCCGTTACCACCAACACCAACCACACCAATCGCTGCCCACGCCCCACCTC 937734
                               vi    v    vv   v i    vii  i iii             
  scaffold5|siz       3435 GCCGGCACCAGCAACTGCAAGCGCACCCGCCGTTATTCACGCCCCACCTC 3484

  scaffold19|si     937735 CAAGGGTGCAACCACATACGCAAATCCCCACTGCCTGGCCGCAGCCCTCC 937784
                                      v    v    vv        v          i       
  scaffold5|siz       3485 CAAGGGTGCAAACACAAACGCCTATCCCCACGGCCTGGCCGCGGCCCTCC 3534

  scaffold19|si     937785 ACCAGCCCCGTTATCTCTGATGATGAGGACAGTGACGACGAAATGGCGCC 937834
                                  v                                   ii     
  scaffold5|siz       3535 ACCAGCCACGTTATCTCTGATGATGAGGACAGTGACGACGAAACAGCGCC 3584

  scaffold19|si     937835 ACCTCCAAGGGTGCTGACACGCCGCCCCATCCCCTTCCTACCTTGCCCGC 937884
                                         ii            i     vv  i     i  v  
  scaffold5|siz       3585 ACCTCCAAGGGTGCCAACACGCCGCCCCGTCCCCAGCCCACCTTACCAGC 3634

  scaffold19|si     937885 AATCCACTACTACACCACCAGCTCTCAACACTCGTAGCCAAACCCGTTCC 937934
                            ii  i i              i                ii         
  scaffold5|siz       3635 AGCCCGCCACTACACCACCAGCCCTCAACACTCGTAGCCGGACCCGTTCC 3684

  scaffold19|si     937935 CTCACGCACAAGACCATGCTACACATCTTAGCCACATGTCACATTGGGAT 937984
                           v    v   i i            v    i      ii      i     
  scaffold5|siz       3685 ATCACTCACGAAACCATGCTACACTTCTTGGCCACACATCACATCGGGAT 3734

  scaffold19|si     937985 CACCGCCGCCCAGGCCACACAACGGCGTTACCCACCCGACATGCTCCATG 938034
                           v  v      v          i                       i    
  scaffold5|siz       3735 AACAGCCGCCAAGGCCACACAGCGGCGTTACCCACCCGACATGCTTCATG 3784

  scaffold19|si     938035 CAGTCCTCAATGACAAGACTGGTGAGTTAATGGAATACCACCACCTTATT 938084
                                        ii i  v              i    i      i  i
  scaffold5|siz       3785 CAGTCCTCAATGATGAAACGGGTGAGTTAATGGAGTACCGCCACCTCATC 3834

  scaffold19|si     938085 GCTAACCCCAAATACCGTGACACCTGGTAGAACGCATATGGAAAAGAACT 938134
                                                      i    i        i     i  
  scaffold5|siz       3835 GCTAACCCCAAATACCGTGACACCTGGCAGAATGCATATGGGAAAGAGCT 3884

  scaffold19|si     938135 CGGCCGACTTGCGCAGGGTTTGCCCGGCATCGTTAAAGGCACCAACACCA 938184
                           i              i                 v        vi      
  scaffold5|siz       3885 TGGCCGACTTGCGCAAGGTTTGCCCGGCATCGTGAAAGGCACGGACACCA 3934

  scaffold19|si     938185 TTGCTTTCATCCAGCGAACACACGTACCGCAAGACTGATGGGA 938227
                                            v       v  i      i     i 
  scaffold5|siz       3935 TTGCTTTCATCCAGCGATCACACGTTCCACAAGACCGATGGAA 3977

Matrix = 20p45g.matrix
Kimura (with divCpGMod) = 6.67
Transitions / transversions = 1.85 (204/110)
Gap_init rate = 0.01 (22 / 3974), avg. gap size = 1.55 (34 / 22)


7712 8.31 0.00 0.00 scaffold19|size1190391 938223 939221 (251063) scaffold5|size2025720_(dbseq-nr_679)_[10354,16114]#LTR/Copia 4763 5761 (0) m_b368s001i33 60931

  scaffold19|si     938223 TGGGAAAGCAACAAAAAACATTTGTACAGGAAGTCATTGGAGTTTTCCTG 938272
                                           i  v  i     i                    v
  scaffold5|siz       4763 TGGGAAAGCAACAAAAGACCTTCGTACAAGAAGTCATTGGAGTTTTCCTT 4812

  scaffold19|si     938273 TATTACGCCTGGGCAGTTGACTGCACTATGCTTACAGCCCTCGGCTCTCT 938322
                                i  ii               vi  i     i              
  scaffold5|siz       4813 TATTATGCTCGGGCAGTTGACTGCAGCATACTTACGGCCCTCGGCTCTCT 4862

  scaffold19|si     938323 CGCAACACAACAGGCAAACCCTACGACGACCACACTGGACCGGGTCTACC 938372
                           i              v  v     i  i     v  v    i    i   
  scaffold5|siz       4863 TGCAACACAACAGGCCAAACCTACAACAACCACCCTTGACCAGGTCCACC 4912

  scaffold19|si     938373 AAATTTTGGACTATGCCCTATCACACCCCAACACTGGCGTCATGTATCGA 938422
                             v       i      i              i i       i  v    
  scaffold5|siz       4913 AATTTTTGGATTATGCCTTATCACACCCCAACGCCGGCGTCACGTTTCGA 4962

  scaffold19|si     938423 GCAAGTGATATGATTTTAGCTGCCCACAGTGACGCCTCATATCTCTCTGA 938472
                                   i           i                 v        i  
  scaffold5|siz       4963 GCAAGTGACATGATTTTAGCCGCCCACAGTGACGCCTCTTATCTCTCCGA 5012

  scaffold19|si     938473 AACAAACGCACGCAGCCGCGCCGGTGGGCATTTCTTTCTCTCCAAAAACG 938522
                            v  v v     i        v  v           i  i   i    i 
  scaffold5|siz       5013 ATCACAGGCACGTAGCCGCGCGGGGGGGCATTTCTTCCTTTCCGAAAATG 5062

  scaffold19|si     938523 ACCATTACCCAAACAATAATGGGGCCGTCCTTACCATTGCACAAATCATC 938572
                            i        v v   i              i      v i         
  scaffold5|siz       5063 ATCATTACCCCACCAACAATGGGGCCGTCCTCACCATTTCGCAAATCATC 5112

  scaffold19|si     938573 AAAGCCGTTATGTCTTCCGCTGCTGAGGCCAAACTCGGTGCGCTATACAT 938622
                               i                         i               vi  
  scaffold5|siz       5113 AAAGTCGTTATGTCTTCCGCTGCTGAGGCCGAACTCGGTGCGCTATCTAT 5162

  scaffold19|si     938623 CGATGCCCGCGAAGTCATTCCCTTGCGACACCTCCTTCTCGAAATGGGCC 938672
                            i       i                                        
  scaffold5|siz       5163 CAATGCCCGTGAAGTCATTCCCTTGCGACACCTCCTTCTCGAAATGGGCC 5212

  scaffold19|si     938673 ACCCGCAACCACCCACTCCCATCCAAACCGACAATTCTACCGCCCTTGGC 938722
                               i           v     i           i               
  scaffold5|siz       5213 ACCCACAACCACCCACACCCATTCAAACCGACAACTCTACCGCCCTTGGC 5262

  scaffold19|si     938723 ATTGTAAACAACACCATCCAACCCAAGCGCACGAAAGCCATGGATATGCG 938772
                           i      v                        v           i     
  scaffold5|siz       5263 GTTGTAACCAACACCATCCAACCCAAGCGCACCAAAGCCATGGACATGCG 5312

  scaffold19|si     938773 ATTTCACTGGTTGTGCTGTCACATTAACCAAAAACACTTCCGGCCATACT 938822
                           v  i         i v    ii  i     i     i             
  scaffold5|siz       5313 TTTCCACTGGTTGCGGTGTCGTATCAACCAGAAACATTTCCGGCCATACT 5362

  scaffold19|si     938823 GGCGCGCAGGTGCCACCAACTTAGCTGACTATGTCACCAAGCATCACCCT 938872
                                     v                                       
  scaffold5|siz       5363 GGCGCGCAGGGGCCACCAACTTAGCTGACTATGTCACCAAGCATCACCCT 5412

  scaffold19|si     938873 GCCATCCATCACCAAGCAGTCCGGCCCCTCTTCTTAACAACTGATCAACC 938922
                             i  i                                      i     
  scaffold5|siz       5413 GCTATTCATCACCAAGCAGTCCGGCCCCTCTTCTTAACAACTGACCAACC 5462

  scaffold19|si     938923 AACACTACCAAATTCGAAACTAACAGCACCCTGCATTCCACGCAACACAT 938972
                                                                      v      
  scaffold5|siz       5463 AACACTACCAAATTCGAAACTAACAGCACCCTGCATTCCACGCCACACAT 5512

  scaffold19|si     938973 TACTGCGTCCCCCCATCAGCAGACCAGCTGCTAGTGCCGCATAACCCAAC 939022
                                 i  v                                  v     
  scaffold5|siz       5513 TACTGCATCGCCCCATCAGCAGACCAGCTGCTAGTGCCGCATAAACCAAC 5562

  scaffold19|si     939023 ACAGATACGGTCTACACCATACCGCTGCAAGGGTGTGCTATGTACACATA 939072
                                                                             
  scaffold5|siz       5563 ACAGATACGGTCTACACCATACCGCTGCAAGGGTGTGCTATGTACACATA 5612

  scaffold19|si     939073 CTTTACCTGTGTACCTCATTACTTACACAGCGGTACAGACTTAGAACTTT 939122
                                                                             
  scaffold5|siz       5613 CTTTACCTGTGTACCTCATTACTTACACAGCGGTACAGACTTAGAACTTT 5662

  scaffold19|si     939123 ACCTGTCTACCTGATTACTATACGGTATGGCTAGCATAAAACAGTCATAA 939172
                                                                 v           
  scaffold5|siz       5663 ACCTGTCTACCTGATTACTATACGGTATGGCTAGCATACAACAGTCATAA 5712

  scaffold19|si     939173 TTTAGTAATCACCCGATTATCAATATCTACGTGTTTGCTATGCTCAGCA 939221
                                        i            i                      
  scaffold5|siz       5713 TTTAGTAATCACCTGATTATCAATATTTACGTGTTTGCTATGCTCAGCA 5761

Matrix = 20p45g.matrix
Kimura (with divCpGMod) = 7.43
Transitions / transversions = 1.86 (54/29)
Gap_init rate = 0.00 (0 / 998), avg. gap size = 0.0 (0 / 0)


4095 12.21 0.54 0.18 scaffold19|size1190391 939217 939774 (250510) C scaffold312|size187761_(dbseq-nr_665)_[118269,124269]#LTR/Gypsy (5057) 944 385 m_b368s001i34 60929

  scaffold19|si     939217 CAGCAGCATGAGTGCGGACTTTCAAGCCATACAAAACCAGCGGATCAACT 939266
                             v i       i    i     i    i   i              i  
C scaffold312|s        944 CATCGGCATGAGCGCGGGCTTTCGAGCCGTACGAAACCAGCGGATCAGCT 895

  scaffold19|si     939267 GGTCACCAATGTTTGGAAACCCGGCGAGTGCCTCAAGGTAGTCTCGCTGG 939316
                               i  i     i                 i  i  i        i  i
C scaffold312|s        894 GGTCGCCGATGTTCGGAAACCCGGCGAGTGCTTCGAGATAGTCTCGTTGA 845

  scaffold19|si     939317 CATTCGACAAAGTTTTTGTACATCTTGCTCGCATCGTGCGGGCAACGTGT 939366
                             i     i       i    i i        i    v      v  i i
C scaffold312|s        844 CACTCGACGAAGTTTTCGTACGTTTTGCTCGCGTCGTCCGGGCATCGCGC 795

  scaffold19|si     939367 GGATACAACATTCGACCATTCGGTCAAACCAACCTCTTGGAAACATTGTT 939416
                              v  i  i                    i           i     i 
C scaffold312|s        794 GGAAACGACGTTCGACCATTCGGTCAAACCGACCTCTTGGAAGCATTGCT 745

  scaffold19|si     939417 CCAAGAGTGGGAACAACGTGGGCCAGTCGCGCTGCTTGTTGGCAGGCAAT 939466
                                  i           i    v               v         
C scaffold312|s        744 CCAAGAGCGGGAACAACGTAGGCCCGTCGCGCTGCTTGTTCGCAGGCAAT 695

  scaffold19|si     939467 CGCGAAATGATCCTTGACTCAAAGCCGGGAAGCGTTTGCACGAGGAAGAA 939516
                                  i  i i i     i   i              i          
C scaffold312|s        694 CGCGAAACGACCTTCGACTCGAAGTCGGGAAGCGTTTGCGCGAGGAAGAA 645

  scaffold19|si     939517 CTCGGGGCCGGAGCAAGCCTGGTCTGGCACAACGCTTCCAGTCAACTCTT 939566
                                     i   i         v   i i        i          
C scaffold312|s        644 CTCGGGGCCGAAGCGAGCCTGGTCGGGCGCGACGCTTCCGGTCAACTCTT 595

  scaffold19|si     939567 TCCCGTTCACGGTGAAAGAGATCTTGATTCAATTGGGCTGCTTCAAGCCG 939616
                                                       v ii ii     i         
C scaffold312|s        594 TCCCGTTCACGGTGAAAGAGATCTTGATGCGGTCAGGCTGTTTCAAGCCG 545

  scaffold19|si     939617 TCCGCGATCGCTTGATCTGGAAGCCCATCCGGGCCCAGAGAGGTCCACTT 939666
                                       i                            i        
C scaffold312|s        544 TCCGCGATCGCTCGATCTGGAAGCCCATCCGGGCCCAGAGAAGTCCACTT 495

  scaffold19|si     939667 GTTGTACCACATGAACTGTAGTGTTGAGAGGGCTTTGAGGGGGTCG-ACA 939715
                                     i i      i    i        i      i     -   
C scaffold312|s        494 GTTGTACCACGTAAACTGTGGTGTCGAGAGGGCCTTGAGGAGGTCGGACA 445

  scaffold19|si     939716 TGGTGGATAACTGTGTTTAGGACTATAATTATAGTGACCTATGGTCAAT- 939764
                                 -    i      v                      i       -
C scaffold312|s        444 TGGTGG-TAACCGTGTTTCGGACTATAATTATAGTGACCTACGGTCAATA 396

  scaffold19|si     939765 -GTAGATGAAA 939774
                           -  i   i   
C scaffold312|s        395 GGTGGATAAAA 385

Matrix = 20p45g.matrix
Kimura (with divCpGMod) = 7.29
Transitions / transversions = 6.56 (59/9)
Gap_init rate = 0.01 (4 / 557), avg. gap size = 1.00 (4 / 4)


1422 15.29 13.85 0.60 scaffold19|size1190391 939785 940080 (250204) C scaffold312|size187761_(dbseq-nr_665)_[118269,124269]#LTR/Gypsy (80) 5921 5587 m_b368s001i35 60932

  scaffold19|si     939785 CTAGATGTTCA-CGTGATGGCTGAGGAGACATCTCCTCAGCAGCAGCATG 939833
                                      -     -          ii                    
C scaffold312|s       5921 CTAGATGTTCATCGTGA-GGCTGAGGAGGTATCTCCTCAGCAGCAGCATG 5873

  scaffold19|si     939834 TCCACACCACAGCTCTCTCAGAGTTTGTGGTTTACAGCCCCTCGGAGAGG 939883
                              v                   v vi  v     viii v      vv 
C scaffold312|s       5872 TCCTCACCACAGCTCTCTCAGAGATGATGTTTTACCATTCATCGGAGTTG 5823

  scaffold19|si     939884 GACAAGAAAGTAGGATTAGTACCATGGCCTACAGCCAG------------ 939921
                               i           i        i v    vi i v------------
C scaffold312|s       5822 GACAGGAAAGTAGGATCAGTACCATAGGCTACTACTATGGGTACTGACTC 5773

  scaffold19|si     939922 AGGTACTGACGTACTCCTA--TCCAAAAGTATCATGGAATGGGCCATGCT 939969
                                              --i   vv      -i   v   v       
C scaffold312|s       5772 AGGTACTGACGTACTCCTAATCCCATCAGTATC-CGGACTGGTCCATGCT 5724

  scaffold19|si     939970 ACTAAGAAGCATGTAGCCTACATCTAGGCTACTGTAGGTACATACCCACA 940019
                              i vv  i      i    vv i  i          vv          
C scaffold312|s       5723 ACTGATCAGTATGTAGTCTACTGCCAGACTACTGTAGGATCATACCCACA 5674

  scaffold19|si     940020 CG--------------------------TTCAATGATACTTCCTCCTTTA 940043
                             --------------------------     vv i             
C scaffold312|s       5673 CGTACTTCATCCAGGCCCTTCTGGTATCTTCAAGTACACTTCCTCCTTTA 5624

  scaffold19|si     940044 CACAAAAAGGGGCCAATAGGCATGGGCAGGACACACT 940080
                             vv                              v  
C scaffold312|s       5623 CAACAAAAGGGGCCAATAGGCATGGGCAGGACACTCT 5587

Matrix = 20p45g.matrix
Kimura (with divCpGMod) = 16.75
Transitions / transversions = 0.73 (19/26)
Gap_init rate = 0.02 (6 / 295), avg. gap size = 7.17 (43 / 6)


1579 19.24 0.32 0.00 scaffold19|size1190391 940077 940393 (249891) rnd-5_family-294#Unknown 2306 2623 (2060) m_b368s001i36 60928

  scaffold19|si     940077 CACTACGTCCCGGGTAAACAGAATTTATTTTGCAATCAAAGTCTTCAACT 940126
                              i  v  v  v  v   v v     i  i  v        ?       
  rnd-5_family-       2306 CACCACCTCACGCGTCAACCGCATTTACTTCGCCATCAAAGTNTTCAACT 2355

  scaffold19|si     940127 ACCTGTATGCAGCATTCAAAAATGTCAGCCTCGAGGAGGCTGAATCCCCC 940176
                               v                 i           i  i  i  iv  ?  
  rnd-5_family-       2356 ACCTCTATGCAGCATTCAAAAACGTCAGCCTCGAAGAAGCCGAGACCNCC 2405

  scaffold19|si     940177 AAAGCAAAATCTCTCCTGAACTTCATCTTGCACTACTACATTAATGCCAG 940226
                           i    vv i  v     i        i    ii        i  i  v  
  rnd-5_family-       2406 GAAGCCCAGTCACTCCTAAACTTCATTTTGCGTTACTACATCAACGCGAG 2455

  scaffold19|si     940227 AACATCCGCTCAAACCCATCTCATCCACGCCACATGGCCTGCTTGGAACA 940276
                           i     vi i   iv              v i vv i  vii    v   
  rnd-5_family-       2456 GACATCAACCCAAGGCCATCTCATCCACGGCGCCGGACCGATTTGGTACA 2505

  scaffold19|si     940277 AAGATATCATTCTCCCCAAGACACTTTATTTCAACTTCCACCAATCTCAT 940326
                           ?   ii ?  ? iv      ? i  v             i v  v     
  rnd-5_family-       2506 NAGACGTNATNCCACCCAAGNCGCTGTATTTCAACTTCCGCGAAGCTCAT 2555

  scaffold19|si     940327 ATCATTGGCGCAACTGTTTTG-TTGCTAACCTCAACAACTCCGCTTTCGA 940375
                                   v         i  -    ?   ? ? v i  v  v ?     
  rnd-5_family-       2556 ATCATTGGAGCAACTGTTCTGATTGCNAACNTNATCGACGCCTCNTTCGA 2605

  scaffold19|si     940376 CCACCCTGATGAACATCA 940393
                                 ?  i  v     
  rnd-5_family-       2606 CCACCCNGACGACCATCA 2623

Matrix = 20p45g.matrix
Kimura (with divCpGMod) = 18.50
Transitions / transversions = 1.10 (32/29)
Gap_init rate = 0.00 (1 / 316), avg. gap size = 1.00 (1 / 1)


3333 27.63 5.11 5.80 scaffold19|size1190391 940470 942309 (247975) rnd-5_family-294#Unknown 2676 4503 (180) m_b368s001i37 60928

  scaffold19|si     940470 CCTGCGGATGTTGCGCTGCATCAGTTTAAGAGTCATTTGAACTTCCT-GG 940518
                                ?     ii ii i i  v      i     i    -      -  
  rnd-5_family-       2676 CCTGCNGATGTCACATTACGTCTGTTTAAAAGTCACTTGA-CTTCCTTGG 2724

  scaffold19|si     940519 CAGCTGCATTTAGCACAATGAATGACACCCTCAACTTCTCTGTC-CATGA 940567
                             i ? v   i   i           i ?             iv-  -  
  rnd-5_family-       2725 CAACNGGATTCAGCGCAATGAATGACGCNCTCAACTTCTCTGCGGCA-GA 2773

  scaffold19|si     940568 CATTTTTTACAACTTGAGTAAGTGTT-GATCAACTACCACTTCATCTTGT 940616
                           i  v               i   ? ?-  v     -i ii  v   vi  
  rnd-5_family-       2774 TATATTTTACAACTTGAGTGAGTNTNCGAACAACT-TCGTTTGATCGCGT 2822

  scaffold19|si     940617 CTTACTGGCAAATGACCTGAATTACGATTTGTATGATTTCTTTTGTGCTA 940666
                           vv?v v  i? ?iv   v   i     i--i    -------------i 
  rnd-5_family-       2823 AANCCGGGTNANCCACCGGAACTACGAC--ATATG-------------CA 2857

  scaffold19|si     940667 TGTCATTTCTCTGGTCACTGACCTGAATTACAACTCAGATGGTGTCCAT- 940715
                               i vvv? i   v   vi    iv    ------   iii ?v   -
  rnd-5_family-       2858 TGTCGTAAANCCGGTGACTCGCCTGGTTTAC------GATAACGNACATG 2901

  scaffold19|si     940716 TATGATGTTTGTTTCCTATC-GTTACTTTGGTCACTTGCTAGAAATTCAA 940764
                           ii    v    v  v vv  -    ---  viv    ?viv ---i   v
  rnd-5_family-       2902 CGTGATTTTTGATTACATTCTGTTA---TGTCAACTTNACCG---CTCAC 2945

  scaffold19|si     940765 TTACTCACAACCCTTTTTCTCCTAACTCTC-TCAGCCATTGTAGATCTGC 940813
                           vi-  v   v  vi    v ----  vi  - v    v iv i  i  ?i
  rnd-5_family-       2946 GC-CTAACATCCACTTTTAT----ACGTTCATAAGCCTTCTTGGACCTNT 2990

  scaffold19|si     940814 CACTGAGAATTTACACCACACACCTGCACAAAGAGGGGAACGTCAAGGAA 940863
                            i  i ii v       ?     ?     i v v   iv  i    i   
  rnd-5_family-       2991 CGCTAAAGAATTACACCNCACACNTGCACGACGCGGGATACATCAAAGAA 3040

  scaffold19|si     940864 AAAA--GAAAAGGGT---CATAATAAAGAAGACCGCTCATACACTCCAAT 940908
                             i --  ?  viii--- i vv   i      v v  v           
  rnd-5_family-       3041 AAGAACGANAACAACTCCCGTCTTAAGGAAGACAGGTCCTACACTCCAAT 3090

  scaffold19|si     940909 GCATTATGACTTCATACGACTTCATTCTACATAACGTGTACTATGACTTC 940958
                             i i ----------          i i iv     i     i      
  rnd-5_family-       3091 GCGTCA----------CGACTTCATTTTGCGAAACGTATACTACGACTTC 3130

  scaffold19|si     940959 ATCGATATTTTTCAAAGCTTTGGTCTCAAGCCCTACCTTGCAGAAACC-A 941007
                           ii      i  i i  ?   i               i ---   vv  - 
  rnd-5_family-       3131 GCCGATATCTTCCGAANCTTCGGTCTCAAGCCCTACTT---AGATCCCGA 3177

  scaffold19|si     941008 TT--GAAGCATGTTCACAACTTCCTGAACTCCTCCAAGTATGGTGCTACA 941055
                             --  v vi  ii v   i v? v     ?   ?  v       i   i
  rnd-5_family-       3178 TTATGACGGGTGCCCCCAATTANCAGAACTNCTCNAATTATGGTGTTACG 3227

  scaffold19|si     941056 --AAAAGGATTGTACTAAGGAAGATAT--CCA--GATCGTCCCTCCTGTC 941099
                           -- v   --   iivi      ? i  --  i--  ?-   v v      
  rnd-5_family-       3228 CCACAAG--TTGCGACAAGGAANACATGGCCGACGAN-GTCACGCCTGTC 3274

  scaffold19|si     941100 TTCCAAGTTCTCACAAAATCAGGGGGTGAAACATTAGATGGGGTTCATGC 941149
                                 v v    v?        v  ii i?  v i iiiiv     iv 
  rnd-5_family-       3275 TTCCAATTACTCAGNAAATCAGGCGGCAAGNCAATGGGCAACGTTCACCC 3324

  scaffold19|si     941150 ACAAAAAGTCATTCACCAACGAGACTTCAGAGTCTCTGCATTGCTGACGA 941199
                             v vi    v ii   iv  v              vv  i    iv vi
  rnd-5_family-       3325 ACCACGAGTCCTCTACCGTCGTGACTTCAGAGTCTCGCCACTGCTACCTG 3374

  scaffold19|si     941200 CCATGTGGGTACTCCTTTACAATGTCAAAAAAACATATTGACATCAGACA 941249
                              i     i ? i  vi  v i   -           ?   iv? iii?
  rnd-5_family-       3375 CCACGTGGGCANTTCTACACTACGTC-AAAAAACATATNGACGANAAGTN 3423

  scaffold19|si     941250 CTTCTCCATGAACC--------ACTGTCAAGGGGGAGGGGGATTCTTCCA 941291
                               ?  ii   v --------ii v      ?v - iii   ?  v  ?
  rnd-5_family-       3424 CTTCNCCGCGAAACGTCTCGGTGTTTTCAAGGNTG-GAAAGATNCTGCCN 3472

  scaffold19|si     941292 GGTCTCATCCAGTACACTTTGGATATTGTGCACATGACTA-----AAGAT 941336
                             vv ? v? v v    i  i  i vi    i      ? -----i   i
  rnd-5_family-       3473 GGAGTNAANCCGAACACCTTAGACAACGTGCGCATGACNACCAACGAGAC 3522

  scaffold19|si     941337 TTATAATCTCCATATTCCTATG-------AAAGGCTC----ACTTCATTA 941375
                           ii----  i i   v ?  i  -------   iiv  ----  i   -- 
  rnd-5_family-       3523 CC----TCCCTATAATNCTGTGGCACTGCAAAAAATCTACGACCTCA--A 3566

  scaffold19|si     941376 TGGAATGCGCACAGTG-------TCCCAATCAGCTTAATCTCCTTCGTTG 941418
                           vvv?v    ?  v   -------     v    i  vv  v v   v  ?
  rnd-5_family-       3567 ACCNCTGCGNACCGTGGAAAAGATCCCACTCAGTTTCTTCACGTTCTTTN 3616

  scaffold19|si     941419 TCCTGGTGTTCAAACCTAGAAACATTCGAGAGTCCAAATTAAAGCCTTGG 941468
                           i   v       ?   ?  i  ?        v   i  i v     v iv
  rnd-5_family-       3617 CCCTCGTGTTCANACCNAGGAANATTCGAGATTCCGAACTCAAGCCATAT 3666

  scaffold19|si     941469 AAGCATGAGAAAGAATTCATCCTGTCCCAGTATCAGCA---TACAACAGG 941515
                           ? v i   iiv?  v vi   -- --v  i  i  i  --- v ii v  
  rnd-5_family-       3667 NATCGTGAAGTNGACTATATC--G--ACAATACCAACACTTTTCGGCCGG 3712

  scaffold19|si     941516 AAAACACCTCATTGACATCCCCAAACCATTACCACC------CGTCAATG 941559
                           ----  -        vv ivv vvv   i       ------i   i  i
  rnd-5_family-       3713 ----CA-CTCATTGAATTTGACCTTCCACTACCACCTGACGATGTCGATA 3757

  scaffold19|si     941560 ACCCATACAAAAAATGGGGAAGGCAATTCGCAGAAAAACTTATACTGCTC 941609
                           i v vv        vii?vv i v  i  iv         vi - vv iv
  rnd-5_family-       3758 GCACCGACAAAAAAGAANCCAAGAAACTCAGAGAAAAACTGGT-CGTCCA 3806

  scaffold19|si     941610 CAAAATAATGTCACTTCTTCCGTCATACACATGCTTCATCAAGTCATTGA 941659
                                v         v v  v   v          iv      iv  i  
  rnd-5_family-       3807 CAAAAAAATGTCACTGCGTCAGTCCTACACATGCTCGATCAAGCAATCGA 3856

  scaffold19|si     941660 ACTCGACCTCATGGTAGACA--ACTCAA-----ACACAGTGTTAGTAGAG 941702
                           i ? iv v  ivvi v    --  v   ----- i   ii -i?      
  rnd-5_family-       3857 GCNCACCATCGACATCGACACCACGCAAGTGTGATACAACG-CNGTAGAG 3905

  scaffold19|si     941703 AGTAAGTCTGCAATAGACAATTACATCAACTTCAGGAACAA---GGTACC 941749
                            -  v ii  ----  -   i -  v?   v v  --    --- vii  
  rnd-5_family-       3906 A-TACGCTTG----AG-CAACT-CAANAACATGAG--ACAATTCGTCGCC 3946

  scaffold19|si     941750 CAAAAACCAAC-AGC-ACGTCTGGGACAATGTCAAGATGCCACAATTTGA 941797
                            ----- i   -   -            ivi  i    v    ?      
  rnd-5_family-       3947 C-----CTAACAAGCAACGTCTGGGACAGGATCGAGATTCCACNATTTGA 3991

  scaffold19|si     941798 AGATGACATCAACACAGATGAGTTCCAGATGTCGGTACTCAAACTTATAC 941847
                              vvv     vv     ii  -i   v i v v? v   i    i    
  rnd-5_family-       3992 AGAGCCCATCATAACAGACAAG-CCCACACGACTNTCCTCGAACTCATAC 4040

  scaffold19|si     941848 GTAACCTCCAATCGGGTGACTTCAACAATCTCTTTGAAGCCAAGCAACAC 941897
                            i? i       i?           ?  iv    i          i  ii
  rnd-5_family-       4041 GCNATCTCCAATTNGGTGACTTCAANAACGTCTTCGAAGCCAAGCGACGT 4090

  scaffold19|si     941898 CTTGGTGGTGGAGTATATCTACCGCCAACCTTCGAC-----AAAGATCAC 941942
                             i ?vi ?  ivviiv   i  v    v   ii  -----v  v    ?
  rnd-5_family-       4091 CTCGNGAGNGGGCGGCCTCTGCCTCCAAACTTTAACCACCACAACATCAN 4140

  scaffold19|si     941943 TTACTCACAGTACTTGGAAACTTCAAACATGAGTCAAAAGAAAACGTACT 941992
                           ? -----       ivivi i   i? i       viv  ii      i 
  rnd-5_family-       4141 NT-----CAGTACTCCACGATTTCGNATATGAGTCTGCAGGGAACGTATT 4185

  scaffold19|si     941993 GCTACTTCCG----CTCACCTTGAAAAAAGTTCAGTGTCTACTCAACATG 942038
                            --   ii i----i    --  i     i   iii    ?   iiivv 
  rnd-5_family-       4186 G--ACTCTCAAAATTTCAC--TGGAAAAAATTCGACGTCTNCTCGGTCAG 4231

  scaffold19|si     942039 GAGTTGACTCACTTGGAGCATTTGCC-ACAGTGTTCAC--AAGACTGTGA 942085
                             v  ?v          iv ii ?  -   ---i? i --       i  
  rnd-5_family-       4232 GACTTNCCTCACTTGGAAGACCTNCCAACA---CNCGCTGAAGACTGCGA 4278

  scaffold19|si     942086 AGCCCTCTGCATCCACATGACCAATGAGTTC-TCCAAAACATTTATCATC 942134
                              ?v   i ? i ivi   v iivv i v -i  i i    i v v i 
  rnd-5_family-       4279 AGCNATCTACNTTCGGGTGAACGGACAATACGCCCGAGACATCTTTGACC 4328

  scaffold19|si     942135 TGATTGTTCTGCAAACCAAATGCTCCAACTCCCCCACATGGTGTACTGCA 942184
                           iiv     iii    vvi vv vi       i  vv ?       vv  v
  rnd-5_family-       4329 CACTTGTTTCACAAAAAGACAGACCCAACTCTCCATCNTGGTGTAAGGCT 4378

  scaffold19|si     942185 TTCGTGGACCTGCTCAAGTCTGTCCTCCTA--TTCAAAGAATGGCA--TC 942230
                             v  v  iv    v    i   -- iv  --  v         v --  
  rnd-5_family-       4379 TTAGTCGATATGCTGAAGTTTGT--TTGTAATTTGAAAGAATGGAACTTC 4426

  scaffold19|si     942231 ATT-CTGTAGAAAATCAAACTAAGAGTGATGTTGAGGGTGGACAAGACT- 942278
                            iv- v v  -    ? v  --  iii  ivi  iiiii-     ?i  -
  rnd-5_family-       4427 ACGACAGGAG-AAATNACAC--AGGACGACTCTGGAAAC-GACAANGCTG 4472

  scaffold19|si     942279 TGAAATTCCTTGTCTAT---ACTGAGAATTTCCT 942309
                               i      v     ---  i ---       
  rnd-5_family-       4473 TGAAGTTCCTTCTCTATTCGACCG---ATTTCCT 4503

Matrix = 20p45g.matrix
Kimura (with divCpGMod) = 31.04
Transitions / transversions = 1.24 (265/214)
Gap_init rate = 0.08 (141 / 1839), avg. gap size = 1.42 (200 / 141)


403 11.11 0.00 0.00 scaffold19|size1190391 943294 943347 (246937) C rnd-1_family-755#Unknown (89) 54 1 m_b368s001i38 60933

  scaffold19|si     943294 ATAGGACATCACTGTCCCAAAAATAGTCCAAGCTCGGTGCAGCTGCACGT 943343
                                  i             v      vi          i     i   
C rnd-1_family-         54 ATAGGACGTCACTGTCCCAAATATAGTCGGAGCTCGGTGCGGCTGCGCGT 5

  scaffold19|si     943344 AATT 943347
                               
C rnd-1_family-          4 AATT 1

Matrix = 20p45g.matrix
Kimura (with divCpGMod) = 6.38
Transitions / transversions = 2.00 (4/2)
Gap_init rate = 0.00 (0 / 53), avg. gap size = 0.0 (0 / 0)


2406 20.28 5.49 9.10 scaffold19|size1190391 943399 944364 (245920) rnd-4_family-2636#Unknown 2447 3380 (757) m_b368s001i40 60934

  scaffold19|si     943399 TGTATGGTAGCTATACCCCAACAGGACTA--GACATCAC-CC--TCAA-- 943441
                             i         v  v     v v     --   vv   -  --i   --
  rnd-4_family-       2447 TGCATGGTAGCTCTAGCCCAAGATGACTACTGACTACACGCCAACCAAGA 2496

  scaffold19|si     943442 AACTACACTATTTCCACAATGCTACCACCATCCAAACAAGCCAAGACACC 943491
                              v   vv       iv   i     i    i        i vi?   v
  rnd-4_family-       2497 AACAACAAAATTTCCATTATGTTACCATCATCTAAACAAGCTACANCACA 2546

  scaffold19|si     943492 AACACCCCAAACATACAACAACAAACCAATGATCATACCACGTTAACACT 943541
                               v      v  v    v i      v      ?? v  vi  -  v 
  rnd-4_family-       2547 AACAACCCAAAAATTCAACCATAAACCACTGATCANNCAACCCTA-CAAT 2595

  scaffold19|si     943542 GACAAGAATACAACCACAAATTCA------CCACACAAACAAAATTACTA 943585
                           i        vv   v ?   vv  ------i      ? v   vvi vv 
  rnd-4_family-       2596 AACAAGAATTAAACAANAAAGGCAAAGTGTTCACACANAGAAATGCAGGA 2645

  scaffold19|si     943586 CATCAGTTGAAATATTCTACAGTCCCCCTGCCAATCTGCAAAATCAACAT 943635
                           v        v  i    i ?v i?v   ---         i    i    
  rnd-4_family-       2646 AATCAGTTGCAACATTCCANCGCNACCC---CAATCTGCAGAATCGACAT 2692

  scaffold19|si     943636 ATCCAAAAGAAAAAGGAGCCAAAGAAAAAGGAGCAGCCCCCAAGCAATGA 943685
                                v       ----------------   v  i           ?i 
  rnd-4_family-       2693 ATCCACAAGAAAA----------------GGATCAACCCCCAAGCAANAA 2726

  scaffold19|si     943686 CACTACTCCCAAAACATATATACTGACGTAACAATTCCAAATTGCATCAC 943735
                                        ? i i i      iv ? i ?       i  ii    
  rnd-4_family-       2727 CACTACTCCCAAANCGTGTGTACTGATTTNATANTTCCAAACTGTGTCAC 2776

  scaffold19|si     943736 TATCCACTGCAATGAAATTCCACTCAAAGAACTGCATCAATGAGCTGGAC 943785
                            i     i   ? i  v  i             i               v
  rnd-4_family-       2777 TGTCCACCGCANTAAATTTTCACTCAAAGAACTACATCAATGAGCTGGAA 2826

  scaffold19|si     943786 AGATCTGCCACATTTATGACAAAAAACAATGCATCATAAACCAGCTTTAA 943835
                             ?    ?   vv    --ii   ---       v  v       i  v 
  rnd-4_family-       2827 AGNTCTGNCACCATTAT--TGAAA---AATGCATAATCAACCAGCCTTTA 2871

  scaffold19|si     943836 CACAAATGAGGAACTAATACTGCATACTATTCAAAAGTAAAGCAACAC-- 943883
                             v  iii vi  v             i i    vvv ---     i --
  rnd-4_family-       2872 CAAAAGCAACAAAGTAATACTGCATACCACTCAATCTT---GCAACGCAT 2918

  scaffold19|si     943884 AATGCAATGACAAACAACCCAAACTACACAATCAAAGACACCAACACATC 943933
                            iiv           v         i -                i  -iv
  rnd-4_family-       2919 AGCCCAATGACAAACTACCCAAACTGC-CAATCAAAGACACCAATAC-CG 2966

  scaffold19|si     943934 CAAAAGTACAAATGAAACTCAAACTCAAGGGCATCAGACAACAAAAGCAC 943983
                                           --------   i   v  ii         i--  
  rnd-4_family-       2967 CAAAAGTACAAATGAA--------TCAGGGGGATTGGACAACAAAG--AC 3006

  scaffold19|si     943984 CAA--AAGAACAAAACACTACATC-TCCCAACATCCCCAAATTA-ACCAC 944029
                           i  --     ------   iii  -i              i   -  v  
  rnd-4_family-       3007 TAACGAAGAA------ACTGTGTCACCCCAACATCCCCAAGTTACACAAC 3050

  scaffold19|si     944030 TCTACACTATAAACATAGACAAAAGAAAATGGAG-CAAACCCAAGTGAAA 944078
                              ?i   iv   -i          vv   i v -   v          v
  rnd-4_family-       3051 TCTNTACTGGAAA-GTAGACAAAAGTCAATAGCGCCAACCCCAAGTGAAC 3099

  scaffold19|si     944079 ACAGTC--CCCTCTAACAATGATGTCATCACTTAAATCAAAACCAATATA 944126
                              v  --vv   ii   ------          v  i v     v    
  rnd-4_family-       3100 ACACTCAAAACTCCGACA------TCATCACTTATATTACAACCACTATA 3143

  scaffold19|si     944127 CTTTACTCTGCTACAAACAATGATAAAA--------------------TC 944156
                                  viiv      i v   i    -------------------- ?
  rnd-4_family-       3144 CTTTACTACAATACAAATACTGACAAAAAAATAGTTACGAGTAGAAAGTN 3193

  scaffold19|si     944157 CT--CAATCATGAGTATGTTATTGTAAGTCATGTCTAATCCGTGTAATTC 944204
                             --    i      v  vv -v   vi     --i   i vi       
  rnd-4_family-       3194 CTCCCAATTATGAGTTTGAGA-GGTATATCATG--CAATTCTCGTAATTC 3240

  scaffold19|si     944205 TGGCCACTGACCAGAATTATAAGAT---TAACCTGTAAAATGTCCCATGA 944251
                              iv             iii    ---    vv   v   v   -----
  rnd-4_family-       3241 TGGTGACTGACCAGAATTGCGAGATAAATAACAGGTATAATTTCC----- 3285

  scaffold19|si     944252 TACCAGTAAATATGTGACTTACACAGGTATGTTCTTGTAATTCTGGTCAG 944301
                           -------   -----------------   i    i       i      
  rnd-4_family-       3286 -------AAA-----------------TATATTCTCGTAATTCCGGTCAG 3311

  scaffold19|si     944302 TTGCCGGAATTATGAGTGAAACATATGAAATT----TGAATGATTGATTT 944347
                            ii  v  v   i    i    iv       v----     i v vv  i
  rnd-4_family-       3312 TCACCTGATTTACGAGTAAAACGGATGAAATGCACATGAATAAATTCTTC 3361

  scaffold19|si     944348 TTGT--GTATCTAAGCCTT 944364
                             i --v            
  rnd-4_family-       3362 TTATCCTTATCTAAGCCTT 3380

Matrix = 20p45g.matrix
Kimura (with divCpGMod) = 22.41
Transitions / transversions = 1.00 (89/89)
Gap_init rate = 0.10 (101 / 965), avg. gap size = 1.37 (138 / 101)

2593 17.31 1.09 6.45 scaffold19|size1190391 943399 944133 (246151) rnd-1_family-665#Unknown 317 1014 (5) m_b368s001i39 60934

  scaffold19|si     943399 TGTATGGTAGCTATACCCCAACAGGACTAGACATCACCCTCAAAACTACA 943448
                             i         v  v     v v     v   i  v  vvi    v   
  rnd-1_family-        317 TGCATGGTAGCTCTAGCCCAAGATGACTACACACCAACCAAGAAACAACA 366

  scaffold19|si     943449 CTATTTCCACAATGCTACCACCATCCAAACAAGCCAAGACACCAACACCC 943498
                           vv       iv   i                   v v ?   v    v  
  rnd-1_family-        367 AAATTTCCATTATGTTACCACCATCCAAACAAGCAACGNCACAAACAACC 416

  scaffold19|si     943499 CAAACATACAACAACAAACCAATGATCATACCACGTTAACACTGACAAGA 943548
                               v vv    v i      v       i vi vi i   v i      
  rnd-1_family-        417 CAAAAAATCAACCATAAACCACTGATCATGCAGCCCTGACAATAACAAGA 466

  scaffold19|si     943549 ATACAACCACAAATTCACCACACAAACAAAATTACTACATCAGTTGAAAT 943598
                             v    ?     v?   i     v v    ? --i v        v   
  rnd-1_family-        467 ATCCAACNACAAAANCACTACACACAAAAAANT--CAAATCAGTTGCAAT 514

  scaffold19|si     943599 ATTCTACAGTCCCCCTGCCAATCTGCAAAATCAACATATCCAAAAGAAAA 943648
                               i  -- v iv  -          v              ?      ?
  rnd-1_family-        515 ATTCCAC--TGCTACT-CCAATCTGCACAATCAACATATCCANAAGAAAN 561

  scaffold19|si     943649 AGGAGCCAAAGAAAAAGGAGCAGCCCCCAAGCAATGACACTACTCCCAAA 943698
                           ----------------   v  i            i              
  rnd-1_family-        562 ----------------GGATCAACCCCCAAGCAATAACACTACTCCCAAA 595

  scaffold19|si     943699 ACATATATACTGACGTAACAATTCCAAATTGCATCACTATCCACTGCAAT 943748
                             i i i      iv   i   ?v    i   i    ii     i     
  rnd-1_family-        596 ACGTGTGTACTGATTTAATAATNACAAACTGCGTCACCGTCCACCGCAAT 645

  scaffold19|si     943749 GAAATTCCACTCAAAGAACTGCATCAATGAGCTGGACAGATCTGCCACAT 943798
                           i  v  i i           i               v  v        vv
  rnd-1_family-        646 AAATTTTCGCTCAAAGAACTACATCAATGAGCTGGAAAGCTCTGCCACCA 695

  scaffold19|si     943799 TTATGACAAAAAACAATGCATCATAAACCAGCTTTAACACAAATGAGGAA 943848
                               --ii   ---       v  v       i  v   v   ii vi  
  rnd-1_family-        696 TTAT--TGAAA---AATGCATAATCAACCAGCCTTTACAAAAACAACAAA 740

  scaffold19|si     943849 CTAATACTGCATACTATTCAAAAGTAAAGCAACAC--AATGCAATGACAA 943896
                           ?             i i    --- v v       -- iiv         
  rnd-1_family-        741 NTAATACTGCATACCACTCAA---TCATGCAACACATAGCCCAATGACAA 787

  scaffold19|si     943897 ACAACCCAAACTACACAATCAAAGACACCAACACATCCAAAAGTACAAAT 943946
                                                          i  -i?             
  rnd-1_family-        788 ACAACCCAAACTACACAATCAAAGACACCAATAC-CNCAAAAGTACAAAT 836

  scaffold19|si     943947 GAAACTCAAACTCAAGGGCATCAGACAACAAAAGCACCAAAAGAACAAAA 943996
                            ------       i   v? ii         i--      v        
  rnd-1_family-        837 G------AAACTCAGGGGANTTGGACAACAAAG--ACCAAACGAACAAAA 878

  scaffold19|si     943997 CACTACAT--CTCCCAACATCCCCAAATTA-ACCACTCTACACTATAAAC 944043
                               i i -- i              i   -  v     ii  ?iv   -
  rnd-1_family-        879 CACTGCGTCACCCCCAACATCCCCAAGTTACACAACTCTGTACNGGAAA- 927

  scaffold19|si     944044 ATAGACAAAAGAAAATGGAGCAAA-CCCAAGTGAAAACAGTC--CCCTCT 944090
                           i          vv           -              v  --vv   i
  rnd-1_family-        928 GTAGACAAAAGTCAATGGAGCAAACCCCAAGTGAAAACACTCAAAACTCC 977

  scaffold19|si     944091 AACAATGATGTCATCACTTAAATCAAAACCAATATACTTTACT 944133
                           i   ------          v  i v     v           
  rnd-1_family-        978 GACA------TCATCACTTATATTACAACCACTATACTTTACT 1014

Matrix = 20p45g.matrix
Kimura (with divCpGMod) = 18.77
Transitions / transversions = 0.95 (58/61)
Gap_init rate = 0.07 (50 / 734), avg. gap size = 1.06 (53 / 50)

506 20.36 2.63 0.86 scaffold19|size1190391 944268 944381 (245903) rnd-4_family-2636#Unknown 3432 3547 (590) m_b368s001i41 60934

  scaffold19|si     944268 ACTTACACAGGTAT---GTTCTTGTAATTCTGGTCAGTTGCCGGAATTAT 944314
                              v     ii   ---     i       i ?     i   i      i
  rnd-4_family-       3432 ACTGACACAAATATTATGTTCTCGTAATTCCGNTCAGTCGCCAGAATTAC 3481

  scaffold19|si     944315 GAGTGAAACATATGAAATTTGAATGATTGATTTTTGTGTATCTAAGCCTT 944364
                           i   i     v       viiv v  v      i v v            
  rnd-4_family-       3482 AAGTAAAACAGATGAAATGCACAAGAATGATTTCTTTTTATCTAAGCCTT 3531

  scaffold19|si     944365 CCGTAATCGGAGTTCCG 944381
                              - i  v   v    
  rnd-4_family-       3532 CCG-AGTCCGAGATCCG 3547

Matrix = 20p45g.matrix
Kimura (with divCpGMod) = 20.87
Transitions / transversions = 1.30 (13/10)
Gap_init rate = 0.02 (2 / 113), avg. gap size = 2.00 (4 / 2)


741 23.19 1.42 1.90 scaffold19|size1190391 944393 944603 (245681) rnd-5_family-3738#Unknown 39 248 (26) m_b368s001i42 60935

  scaffold19|si     944393 AGCAATTGTGGGGACCGGGTACTGCCAAGTGACTTTTCATTCAAACCTGG 944442
                             v    - v       i   v           vv    v ivv    v 
  rnd-5_family-         39 AGAAATT-TCGGGACCGAGTAATGCCAAGTGACGGTTCAATTTTACCTTG 87

  scaffold19|si     944443 CACCATTAAAATTTCTCCAAGTGACATGGGTTAGAAACCCGGTATCACCG 944492
                              v              i??    i  vv  -  v?  vi     i   
  rnd-5_family-         88 CACGATTAAAATTTCTCCGNNTGACGTGTTTT-GATNCCAAGTATCGCCG 136

  scaffold19|si     944493 CGTCATATCACCAAGTGCTTGGTTGTATCACCAAATGACACCAAGTACTT 944542
                           i-? i           i  i   v   ?v   i i      v        
  rnd-5_family-        137 T-NCGTATCACCAAGTACTCGGTGGTANAACCGAGTGACACGAAGTACTT 185

  scaffold19|si     944543 GGTAATAACTA--CCAAGTACTTGGTGACTTACACCAAGTACTCGGTATT 944590
                              -iii i v--iii   v? iv   vi v  ?  i?         i  
  rnd-5_family-        186 GGT-GCGATTCGTTTGAGTTNTCTGTGCTTAACNCCGNGTACTCGGTGTT 234

  scaffold19|si     944591 T-TTACCAAGTACT 944603
                           ?-ii       i  
  rnd-5_family-        235 NACCACCAAGTGCT 248

Matrix = 20p45g.matrix
Kimura (with divCpGMod) = 24.12
Transitions / transversions = 1.18 (26/22)
Gap_init rate = 0.03 (6 / 210), avg. gap size = 1.17 (7 / 6)


610 20.65 13.56 1.52 scaffold19|size1190391 944479 944655 (245629) C rnd-1_family-8#Satellite (78) 317 120 m_b368s001i43 60936

  scaffold19|si     944479 ACCCGGTA-TCACCGCGTCATATCACCAAGTGCTTGGTTGTATCACCAAA 944527
                              vi   -  i   -  --     i     i      v  vv      i
C rnd-1_family-        317 ACCAAGTACTCGCCG-GT--TATCATCAAGTACTTGGTGGTTACACCAAG 271

  scaffold19|si     944528 T-------GA----CACCAAGTACTTGGTAATAACTACCAAGTACTTGGT 944566
                            ------- i----               ii v ii              
C rnd-1_family-        270 TACTTGGTGGTTATCACCAAGTACTTGGTGGTTATCACCAAGTACTTGGT 221

  scaffold19|si     944567 GACTTACACCAAGTACTCGGTATTT-TTACCAAGTACTTGGTGAGCCACA 944615
                            ii vv               iv  - i               ivivv  
C rnd-1_family-        220 GGTTATCACCAAGTACTCGGTGGTTATCACCAAGTACTTGGTGGTTATCA 171

  scaffold19|si     944616 CTAGGTACTCTGTGTTAGTCAC-----------TGCTTACTACCAAGTAC 944654
                            i i      v   v vi    -----------  v   ii         
C rnd-1_family-        170 CCAAGTACTCGGTGGTTATCACCAAGTACTCGGTGGTTATCACCAAGTAC 121

  scaffold19|si     944655 T 944655
                            
C rnd-1_family-        120 T 120

Matrix = 20p45g.matrix
Kimura (with divCpGMod) = 23.81
Transitions / transversions = 1.40 (21/15)
Gap_init rate = 0.05 (8 / 176), avg. gap size = 3.38 (27 / 8)

651 19.71 8.88 3.95 scaffold19|size1190391 944498 944666 (245618) C rnd-1_family-4#Satellite (89) 858 682 m_b368s001i44 60936

  scaffold19|si     944498 TATCACCAAGTGCTTGGTTGT-ATCACCAAAT-------GA----CACCA 944535
                                      i  iv  v  -        i ------- i----     
C rnd-1_family-        858 TATCACCAAGTACTCTGTGGTCATCACCAAGTACTCGGTGGTTATCACCA 809

  scaffold19|si     944536 AGTACTTGGTAATAACTACCAAGTACTTGGTGACTTACACCAAGTACTCG 944585
                                 i   ii v ii          i    ii vv             
C rnd-1_family-        808 AGTACTCGGTGGTTATCACCAAGTACTCGGTGGTTATCACCAAGTACTCG 759

  scaffold19|si     944586 GTATTT-TTACCAAGTACTTGGTGAGCCACACTAGGTACTCTGTGTTAGT 944634
                             iv  - i           ?   ivvv i ii            --   
C rnd-1_family-        758 GTGGTTATCACCAAGTACTTNGTGGTGAATATCAGGTACTCTGTG--AGT 711

  scaffold19|si     944635 CACTGCTTACTAC--CAAGTACTACCAAGTTACT 944666
                              -----  i  --          iii i    
C rnd-1_family-        710 CAC-----ACCACATCAAGTACTACTGGGCTACT 682

Matrix = 20p45g.matrix
Kimura (with divCpGMod) = 22.19
Transitions / transversions = 2.56 (23/9)
Gap_init rate = 0.07 (12 / 168), avg. gap size = 1.83 (22 / 12)


1445 18.23 15.04 2.90 scaffold19|size1190391 944680 945018 (245266) genome_4_2290#DNA 1 379 (1076) m_b368s001i45 60937

  scaffold19|si     944680 TTCTGGAGGCCTAGGAAGTGACACATCCCTTTTCTCAACTGACTCCCCCT 944729
                             v                     ii             - ---------
  genome_4_2290          1 TTGTGGAGGCCTAGGAAGTGACACGCCCCTTTTCTCAAC-G--------- 40

  scaffold19|si     944730 TGACGCCCCTCGGAAAAAAA------TGTCTGCCAGAAGAG--CCATAAT 944771
                           -        v i        ------    i          --   v   
  genome_4_2290         41 -GACGCCCCGCAGAAAAAAAAATTTTTGTCCGCCAGAAGAGATCCAAAAT 89

  scaffold19|si     944772 CTCCATAACC-----------------------ATTTTTTGTCTGTAACT 944798
                                v    -----------------------i     i v i      
  genome_4_2290         90 CTCCAAAACCCCTCCACCATGGCCGCCGAAGCCGTTTTTCGACCGTAACT 139

  scaffold19|si     944799 CAACAACTAACCAGAGTTTTGATGATTATATTTTTTAGTTGGATAGCGCC 944848
                                  i    i         v   iiv       v i           
  genome_4_2290        140 CAACAACCAACCGGAGTTTTGAAGATCGGATTTTTTTGCTGGATAGCGCC 189

  scaffold19|si     944849 GAAC--------------------CTACTTGGGCCCATATCACCACAAGC 944878
                            i  --------------------     i   i   v v     vv vi
  genome_4_2290        190 GGACTCACCCGACGCAACAATACCCTACTCGGGTCCAGAGCACCAATACT 239

  scaffold19|si     944879 GGCTCTACAAAAAATCATGAACTAAGTCGGCAATTTTGAACTCGAACGAC 944928
                                   i      ii ii           i      i     i     
  genome_4_2290        240 GGCTCTACGAAAAATTGTAGACTAAGTCGGCGATTTTGGACTCGGACGAC 289

  scaffold19|si     944929 TCCCTGCGCTTCACTTCACATCATCGTCCCCGATGATCGCTCATCACCAC 944978
                           iv  i  i    v      i  i        i  i   ivi i  i    
  genome_4_2290        290 CACCCGCACTTCCCTTCACGTCGTCGTCCCCAATAATCAACCGTCGCCAC 339

  scaffold19|si     944979 CCAACATCTGCCGTGCCTCCCTATTATTCATTTGTACAAC 945018
                               v  vv   i    v           v  i  iv   
  genome_4_2290        340 CCAAAATAAGCCATGCCGCCCTATTATTCTTTCGTGAAAC 379

Matrix = 20p45g.matrix
Kimura (with divCpGMod) = 15.41
Transitions / transversions = 1.73 (38/22)
Gap_init rate = 0.04 (15 / 338), avg. gap size = 4.13 (62 / 15)


1453 17.84 7.45 3.06 scaffold19|size1190391 945404 945779 (244505) C genome_4_2290#DNA (622) 833 442 m_b368s001i46 60938

  scaffold19|si     945404 AAACAA--CAAAACATATCATGAGAATTAAAAGAACCAGCAACATTGATG 945451
                                 --       v vi        i    ii v  i       iv  
C genome_4_2290        833 AAACAAAACAAAACAAAATATGAGAATCAAAAAGAGCAACAACATTATTG 784

  scaffold19|si     945452 CCTCCTACTTCAAAACACCATGCAACAATCAACTG-TCAATGAGTTTGAG 945500
                                 v           v i  v     v   i -    -i    v  -
C genome_4_2290        783 CCTCCTCCTTCAAAACACAACGCCACAATAAACCGCTCAA-AAGTTGGA- 736

  scaffold19|si     945501 TGAAGG-AACAACAAAACAGTCAAGGAGTCTACAGT-------------- 945535
                               ii-         i  i i  v     v   i --------------
C genome_4_2290        735 TGAAAACAACAACAAAGCAATTAACGAGTCAACAATCTGCACGGCGTTGA 686

  scaffold19|si     945536 -----ACTTTCAATTGGTC---TTTAGGAGTAAAGGAAATTTAATGAGGT 945577
                           -----      i    i  ---   vvi i v  i   v   -----vv 
C genome_4_2290        685 ACAGAACTTTCGATTGATCCTTTTTTCAAATCAAAGAATTTT-----TCT 641

  scaffold19|si     945578 ATTTATTGTATCAATTATCTATTTTATACAAATACAGTTATGATCTCAAC 945627
                                   i            v   v  vv   v   v i v        
C genome_4_2290        640 ATTTATTGCATCAATTATCTAATTTTTAGTAATTCAGGTGTCATCTCAAC 591

  scaffold19|si     945628 AGTGATAATGGTTGCTTGATCCAATTATAATCTTCATATTAATGTACTTA 945677
                                        ii     v    i  v   ---i          v   
C genome_4_2290        590 AGTGATAATGGTTATTTGATACAATCATTATC---GTATTAATGTAATTA 544

  scaffold19|si     945678 ATTGCTT-TGTTGTTGTTTAACTCAAACTTT-GAATGGTTGATTGTTGTG 945725
                           -- v   -  i     v  v           -i               i 
C genome_4_2290        543 --TTCTTATGCTGTTGATTTACTCAAACTTTTAAATGGTTGATTGTTGCG 496

  scaffold19|si     945726 CGGTGTTTTGAAGGAGGAGGCATCAATGTTGGTGGCTTCTTTTTACTTCT 945775
                           i i  v                         iii                
C genome_4_2290        495 TGATGGTTTGAAGGAGGAGGCATCAATGTTGACAGCTTCTTTTTACTTCT 446

  scaffold19|si     945776 CATG 945779
                               
C genome_4_2290        445 CATG 442

Matrix = 20p45g.matrix
Kimura (with divCpGMod) = 18.87
Transitions / transversions = 1.10 (34/31)
Gap_init rate = 0.05 (20 / 375), avg. gap size = 2.00 (40 / 20)


123 4.00 0.00 0.00 scaffold19|size1190391 945781 945910 (244374) (TGTTT)n#Simple_repeat 1 130 (0) c_b368s251i1 60939

  scaffold19|si     945781 TGTTTTGTTTTGTTTTGTTTTGTTTTGTTTTGTTTTGTTTTGTTTTGTTT 945830
                                                                             
  (TGTTT)n#Simp          1 TGTTTTGTTTTGTTTTGTTTTGTTTTGTTTTGTTTTGTTTTGTTTTGTTT 50

  scaffold19|si     945831 TGTTTTGTTTTGTTTTGTTTTGTTCTGTTCTGTTCTGTTCTGTTCTGTTT 945880
                                                   i    i    i    i    i     
  (TGTTT)n#Simp         51 TGTTTTGTTTTGTTTTGTTTTGTTTTGTTTTGTTTTGTTTTGTTTTGTTT 100

  scaffold19|si     945881 TGTTTTGTTTTGTTTTGTTTTGTTTTGTTT 945910
                                                         
  (TGTTT)n#Simp        101 TGTTTTGTTTTGTTTTGTTTTGTTTTGTTT 130

Matrix = Unknown
Transitions / transversions = 1.00 (5/0)
Gap_init rate = 0.00 (0 / 129), avg. gap size = 0.0 (0 / 0)


228 31.37 1.96 0.00 scaffold19|size1190391 945912 946013 (244271) genome_4_2290#DNA 855 958 (497) m_b368s001i47 60940

  scaffold19|si     945912 AATAACTTTCTTTCACAAAGCTATTACTCACTTTGTACAGTAATTGATTC 945961
                                       vv               iv   vi  vvivvi  vv v
  genome_4_2290        855 AATAACTTTCTTGGACAAAGCTATTACTCGATTTTCACTTCTTCTGCATA 904

  scaffold19|si     945962 GATGACAAAGTCGATTCTTTTCCATTGTAGTTGTCTTTTGTAGT--CGTA 946009
                            iv   vi  v ii     i      v viv i  i  i  i  --    
  genome_4_2290        905 GGAGACTGAGACAGTTCTTCTCCATTTTTAATATCCTTCGTGGTGGCGTA 954

  scaffold19|si     946010 AGCA 946013
                            v  
  genome_4_2290        955 ACCA 958

Matrix = 20p45g.matrix
Kimura (with divCpGMod) = 37.75
Transitions / transversions = 0.78 (14/18)
Gap_init rate = 0.01 (1 / 101), avg. gap size = 2.00 (2 / 1)


284 25.81 5.17 10.91 scaffold19|size1190391 945984 946157 (244127) genome_4_2290#DNA 964 1128 (327) m_b368s001i48 60941

  scaffold19|si     945984 CATTGTAGTTGTCTTTTGTAGTCGTAAGCACGACATCTGATGTAGATG-C 946032
                             i vi i    i  v       v i      v -- ivv   v    - 
  genome_4_2290        964 CACTTCAATTGTTTTGTGTAGTCCTGAGCACGTC--CCTCTGTCGATGTC 1011

  scaffold19|si     946033 TGTATTCAT------TGACCGGAACTCCATGATCTGATCTCTTGATGC-T 946075
                             i vi   ------     v   v -----  i       v  v   - 
  genome_4_2290       1012 TGCAGCCATGCTCCTTGACCTGAAAT-----ATTTGATCTCATGCTGCCT 1056

  scaffold19|si     946076 TGA-CATAGAAATCCACCGAGATGTTGCTGTGACGTTGTATAAGATAACA 946124
                              -    i    v  i  v v    v ----   ---- v ii    i 
  genome_4_2290       1057 TGATCATAAAAATACATCGCGCTGTTTC----ACG----AAAGAATAATA 1098

  scaffold19|si     946125 GCAAGGCAGCGCGGTAGATGTTGGGTGGTGATG 946157
                            ---   i  ii  ivv  v        i  i 
  genome_4_2290       1099 G---GGCGGCATGGCTTATTTTGGGTGGCGACG 1128

Matrix = 20p45g.matrix
Kimura (with divCpGMod) = 28.95
Transitions / transversions = 1.00 (20/20)
Gap_init rate = 0.13 (22 / 173), avg. gap size = 1.23 (27 / 22)


798 10.93 4.62 1.49 scaffold19|size1190391 946164 946293 (243991) genome_4_2290#DNA 1321 1454 (1) m_b368s001i49 60942

  scaffold19|si     946164 GTTATGGTTGAAAAACTGTTTTGACGGCCATGGTGGAGGGGTTTTGGAGC 946213
                               i   i       v i  i i                         v
  genome_4_2290       1321 GTTACGGTCGAAAAACGGCTTCGGCGGCCATGGTGGAGGGGTTTTGGAGA 1370

  scaffold19|si     946214 TTTTGGATCTCTTGTGGCGGACA-----ATTTTTTGAGAGCGGTGTCAGT 946258
                                        v         -----     i  v i--  i   v  
  genome_4_2290       1371 TTTTGGATCTCTTCTGGCGGACAAAATTATTTTCTGCGG--GGCGTCCGT 1418

  scaffold19|si     946259 TGAGAAAA-GGGTGTGTCACTTCCTAGGCCTCTACA 946293
                                   -   i                       
  genome_4_2290       1419 TGAGAAAAGGGGCGTGTCACTTCCTAGGCCTCTACA 1454

Matrix = 20p45g.matrix
Kimura (with divCpGMod) = 7.83
Transitions / transversions = 1.80 (9/5)
Gap_init rate = 0.03 (4 / 129), avg. gap size = 2.00 (8 / 4)


361 20.27 4.09 19.27 scaffold19|size1190391 946302 946521 (243763) rnd-1_family-4#Satellite 26 217 (730) m_b368s001i50 60943

  scaffold19|si     946302 ATTGAATAAAAATATGATGGCCTCAGTGTGACAACACATC---ATATCAA 946348
                              i  -   i i iiv    ----   -   v       ---  i    
  rnd-1_family-         26 ATTAAA-AAAGACACATTGGC----GTG-GACTACACATCGTCATGTCAA 69

  scaffold19|si     946349 ----ACTGTACTTTCAAGTACGGAACCACCACTACTTTACAAG--AAAAT 946392
                           ---- ii?     i      v  v              vv i --i   i
  rnd-1_family-         70 GTAAATCNTACTTCCAAGTAGGGCACCACCACTACTTTTAAGGCCGAAAC 119

  scaffold19|si     946393 GAATGTAAAGTTACATACAATGGAGGAGACAGAGTACTGCTCCAAAAAAT 946442
                             i ------i i  i-------------i? v      - vvi      
  rnd-1_family-        120 GAGT------CTGCAC-------------TNGTGTACTG-TAAGAAAAAT 149

  scaffold19|si     946443 TGTGCCAAAAATAACCCAGTTTTGAAGAACTCATGTAACTTTACAACATA 946492
                            --------    - v           v     vv v             
  rnd-1_family-        150 T--------AATA-CACAGTTTTGAAGCACTCAGTTTACTTTACAACATA 190

  scaffold19|si     946493 GAGAGTCTCCCATTGCCACTGTAATATTA 946521
                               v   i --      i   v ?    
  rnd-1_family-        191 GAGACTCTTC--TTGCCATTGTCANATTA 217

Matrix = 20p45g.matrix
Kimura (with divCpGMod) = 22.10
Transitions / transversions = 1.25 (20/16)
Gap_init rate = 0.18 (40 / 219), avg. gap size = 1.15 (46 / 40)


962 10.61 0.00 0.00 scaffold19|size1190391 946545 946676 (243608) rnd-5_family-1388#Unknown 6 137 (122) m_b368s001i51 60944

  scaffold19|si     946545 AGGATATAAATCCAAGCTGAAGCATGGAAGATAAATGAATAACATCCCCC 946594
                                                    i       v       vi i   i 
  rnd-5_family-          6 AGGATATAAATCCAAGCTGAAGCATAGAAGATATATGAATACTACCCCTC 55

  scaffold19|si     946595 CATACTTACCATCCTCAATTGTTACACTGAAGAAAAGCACAAATTTTGTC 946644
                                  i    v      i     v    v                   
  rnd-5_family-         56 CATACTTGCCATGCTCAATCGTTACTCTGACGAAAAGCACAAATTTTGTC 105

  scaffold19|si     946645 TGGTTCATTCCGATGGTCTTGTTGGTCATTCT 946676
                                     i                i i  
  rnd-5_family-        106 TGGTTCATTCTGATGGTCTTGTTGGTCGTCCT 137

Matrix = 20p45g.matrix
Kimura (with divCpGMod) = 9.92
Transitions / transversions = 1.80 (9/5)
Gap_init rate = 0.00 (0 / 131), avg. gap size = 0.0 (0 / 0)


627 25.11 4.63 4.15 scaffold19|size1190391 946792 947007 (243277) C rnd-5_family-1153#Unknown (275) 299 83 m_b368s001i52 60945

  scaffold19|si     946792 GAGTGTTACCAATTGACACTTACTAAT----ACCTATTGACACCTATTAC 946837
                                v i  v v      i  v  ? ----v  v v   v   v v?  
C rnd-5_family-        299 GAGTGATGCCTAGTGACACCTAGTANTTCTGCCCAAGTGAAACCAAGNAC 250

  scaffold19|si     946838 TTGGTATGTCATGCCCAGTACTTGGTCTTGACCGCCAAGTGCTCAGTATG 946887
                            ii  i     ii  v   i?  v  --- i -i i?       i? i -
C rnd-5_family-        249 TCAGTGTGTCACACCGAGTGNTTCGT---GGC-ACTNAGTGCTCGNTGT- 205

  scaffold19|si     946888 ACACACCAAGTACTTGGTTGTTAACACCAAGGGCTAGGTGTGACAAAACA 946937
                            i-    ?          v  ii        vi  v         v v i
C rnd-5_family-        204 AT-CACCNAGTACTTGGTGGTCGACACCAAGTACTCGGTGTGACACACCG 156

  scaffold19|si     946938 AGTACTGCCAAGTGATTTGATTTGCAAACA------CTACCAAGTGACAA 946981
                                ii  i     ivii   v       ------ i           v
C rnd-5_family-        155 AGTACCACCGAGTGACGCAATTGGCAAACACGATTGCCACCAAGTGACAC 106

  scaffold19|si     946982 CAAGTAACATTACTATTACTCTGAGC 947007
                            i   i  i i v---v    i    
C rnd-5_family-        105 CGAGTGACGTCAA---GACTCCGAGC 83

Matrix = 20p45g.matrix
Kimura (with divCpGMod) = 26.60
Transitions / transversions = 1.36 (30/22)
Gap_init rate = 0.05 (11 / 215), avg. gap size = 1.73 (19 / 11)


346 30.24 3.23 9.92 scaffold19|size1190391 946819 947097 (243187) C rnd-1_family-4#Satellite (441) 506 245 m_b368s001i53 60946

  scaffold19|si     946819 ACCTATTGACACCTATTACTTGGTATGTCATGCCCAGTACTTGGTCTTGA 946868
                              v v   v   v v        iviv v    v          ivii 
C rnd-1_family-        506 ACCAAGTGAAACCAAGTACTTGGTGAAACTTGCCAAGTACTTGGTTGCAA 457

  scaffold19|si     946869 CCGCCAAG-----TGCTCAGTA-TGACACACCAAGTACTTGGTTGTTAAC 946912
                           i i     -----vi  i i i- v i-           i viv    v 
C rnd-1_family-        456 TCACCAAGACAAAGACTTAATGGTTAT-CACCAAGTACTCGCCGGTTATC 408

  scaffold19|si     946913 ACCAAGGGCTAGGTGTGACAAAACAAGTACTGCCAAGTGATTTGATTTGC 946962
                            i   ivi  v    - vi v v        v---i   i  --  ivv 
C rnd-1_family-        407 ATCAAATACTTGGTG-GTTATACCAAGTACTT---GGTGGTT--ATCACC 364

  scaffold19|si     946963 AAACACTACCAAGTGA-CAACAAGTAACATTACTATTACTCTGAGCAGTT 947011
                             ii   vvvvi  v -  v      --------------  vi ii   
C rnd-1_family-        363 AAGTACTTGGTGGTTATCACCAAGTA--------------CTTGGTGGTT 328

  scaffold19|si     947012 ATAACTACCAATTATTTGGTGATAAACACCAAGTACTTG--GGTCATCCA 947059
                             ---i     v  i      i v v             --   i  -  
C rnd-1_family-        327 AT---CACCAAGTACTTGGTGGTTATCACCAAGTACTTGGTGGTTAT-CA 282

  scaffold19|si     947060 TGAAGTACTTAGCAAGTCCAACCAAGTACTTGGCATCA 947097
                           iv       ii iiiv viv         -  v     
C rnd-1_family-        281 CCAAGTACTCGGTGGTTATCACCAAGTAC-TGTCATCA 245

Matrix = 20p45g.matrix
Kimura (with divCpGMod) = 36.90
Transitions / transversions = 1.00 (38/38)
Gap_init rate = 0.11 (30 / 278), avg. gap size = 1.17 (35 / 30)

582 24.63 6.59 7.78 scaffold19|size1190391 946851 947123 (243161) rnd-1_family-8#Satellite 7 276 (119) m_b368s001i54 60946

  scaffold19|si     946851 CCCAGTACTTGGTCTTGACCGCCAAGTGCTCAGT-ATGACACACCAAGTA 946899
                             v          vv i   i  i   i  ii  -  i  -    i    
  rnd-1_family-          7 CCAAGTACTTGGTGATAACCACCGAGTACTTGGTGATAAC-CACCGAGTA 55

  scaffold19|si     946900 CTTGGTTGTTAACACCAAGGGCTAGGTGTGACAA--AACAAGTAC--TGC 946945
                                 vi v v    i  vi  v    -- i  -- v i     -- i 
  rnd-1_family-         56 CTTGGTGATAACCACCGAGTACTTGGTG--ATAACCACCGAGTACAGTAC 103

  scaffold19|si     946946 CAAGTGATTTGATTTGCAAACACTACCAAGTGACAACAAGTAACATTACT 946995
                           ivi     --  iivv i ii   v---i    i   ------  i-- v
  rnd-1_family-        104 TTGGTGAT--GACCACCGAGTACTT---GGTGATAAC------CAC--CG 140

  scaffold19|si     946996 ATTACTCTGAGCAGTTATAACTACCAATTATTTGGTGATAAACACCAAGT 947045
                            v    -  ----  v     i   i v  i          v        
  rnd-1_family-        141 AGTACT-TG----GTGATAACCACCGAGTACTTGGTGATAACCACCAAGT 185

  scaffold19|si     947046 ACTTGG-GTCATCCATGAAGTACTTAGCAAGTCCAACCAAGTACTTGG-- 947092
                                 - vi v   ivi       i ii vvv v             --
  rnd-1_family-        186 ACTTGGTGATAACCACCGAGTACTTGGTGATAACCACCAAGTACTTGGTG 235

  scaffold19|si     947093 -----CATC----ACTTGGTAGT-ACAACCAAGTACTTGGT 947123
                           -----  i ----       ii -  v              
  rnd-1_family-        236 ATAACCACCAAGTACTTGGTGATAACCACCAAGTACTTGGT 276

Matrix = 20p45g.matrix
Kimura (with divCpGMod) = 26.47
Transitions / transversions = 1.38 (36/26)
Gap_init rate = 0.11 (29 / 272), avg. gap size = 1.34 (39 / 29)


509 25.22 11.71 1.33 scaffold19|size1190391 947025 947229 (243055) C rnd-5_family-3738#Unknown (29) 245 20 m_b368s001i55 60947

  scaffold19|si     947025 ATTTGGTGATAAACACCAAGTACTTGG-GTCATCCATGAAGTACTTAG-C 947072
                            i      i ?      i     ?i  -  i vv  iii ?v   i i- 
C rnd-5_family-        245 ACTTGGTGGTNAACACCGAGTACNCGGNGTTAAGCACAGANAACTCAAAC 196

  scaffold19|si     947073 AAGTCCAACCAAGTACTTGGCATCACTTGGTAGTACAACCAAGTACTTGG 947122
                           i i  vv           v ii     i   v?   v   i         
C rnd-5_family-        195 GAATCGCACCAAGTACTTCGTGTCACTCGGTTNTACCACCGAGTACTTGG 146

  scaffold19|si     947123 TTTTAGGATATGGTGATACTCCATATCAAAGCCATTCCATTTGGAGGACT 947172
                            vv  v -? i  i      ivi?      i-  ivi  ??i    i v 
C rnd-5_family-        145 TGATACG-NACGGCGATACTTGGNATCAAAA-CACGTCANNCGGAGAAAT 98

  scaffold19|si     947173 T-------------------TTGAAATGTCTATTGGCATTACTCGGCCCC 947203
                            -------------------     vi   vv              i   
C rnd-5_family-         97 TTTAATCGTGCAAGGTAAAATTGAACCGTCACTTGGCATTACTCGGTCCC 48

  scaffold19|si     947204 ACAAACTTC--CCACCT-GTTGTACAAAA 947229
                           i-   i   --  vi  - iv    i   
C rnd-5_family-         47 G-AAATTTCTGCCCTCTGGCGGTACGAAA 20

Matrix = 20p45g.matrix
Kimura (with divCpGMod) = 23.80
Transitions / transversions = 1.68 (32/19)
Gap_init rate = 0.04 (8 / 204), avg. gap size = 3.38 (27 / 8)


1599 13.94 11.55 0.60 scaffold19|size1190391 947440 947742 (242542) C rnd-1_family-1216#Unknown (32) 336 1 m_b368s001i56 60948

  scaffold19|si     947440 CGCAACAGACACTGTCATCAGAATGTTGTGGAGTAGGTGTATAACTTGTG 947489
                             i                      i   v    i  i i          
C rnd-1_family-        336 CGTAACAGACACTGTCATCAGAATGCTGTCGAGTGGGCGCATAACTTGTG 287

  scaffold19|si     947490 T------AGAATGGTTTCACTGTTCCCTT-----------CTGCCTTTCA 947522
                            ------          i           -----------i  i i  vv
C rnd-1_family-        286 TAGAAACAGAATGGTTTTACTGTTCCCTTGAAATGGCTCCTTGTCCTTAC 237

  scaffold19|si     947523 TGACTCCGATGAGAAGCATTCAGTTTGGGGGCAAATTCTAT--TTGCTGC 947570
                            v    i ?i i               i i ii ?      --   v   
C rnd-1_family-        236 TCACTCTGNCGGGAAGCATTCAGTTTGAGAGTGANTTCTATTGTTGGTGC 187

  scaffold19|si     947571 ATTGAATTCCATTTTAGCATTAA-TTCTGTTTTTGGCACTGTCAGTTCTA 947619
                           -- i        v  i       -               v          
C rnd-1_family-        186 --TAAATTCCATATTGGCATTAAGTTCTGTTTTTGGCACAGTCAGTTCTA 139

  scaffold19|si     947620 CTTTTGGCG---------------TTGAGTGCATTGAATGGTATTGCCTG 947654
                                   i---------------    i                 i   
C rnd-1_family-        138 CTTTTGGCATTGAATGCATTGAATTTGAATGCATTGAATGGTATTGTCTG 89

  scaffold19|si     947655 CATCAAATAGCACGCAATGCCTATTGTTCTACAGTTTTGCATTAATATGA 947704
                             v     i    vv        v              v    v v    
C rnd-1_family-         88 CAACAAATGGCACTGAATGCCTAGTGTTCTACAGTTTTTCATTTAAATGA 39

  scaffold19|si     947705 CATTAAATGCCTCAAGCATCAATACATGGCCCTTTAAC 947742
                                          i  ii    i   v     v   
C rnd-1_family-         38 CATTAAATGCCTCAAACACTAATATATGTCCCTTGAAC 1

Matrix = 20p45g.matrix
Kimura (with divCpGMod) = 14.96
Transitions / transversions = 1.62 (26/16)
Gap_init rate = 0.02 (7 / 302), avg. gap size = 5.29 (37 / 7)


2731 13.60 4.93 0.82 scaffold19|size1190391 947532 947998 (242286) rnd-1_family-1071#Unknown 1 486 (507) m_b368s001i57 60949

  scaffold19|si     947532 TGAGAAGCATTCAGTTTGGGGGCAAATTCTATT--TGCTGCATTGAATTC 947579
                             i               i i ii ?       --  v   -- i     
  rnd-1_family-          1 TGGGAAGCATTCAGTTTGAGAGTGANTTCTATTGTTGGTGC--TAAATTC 48

  scaffold19|si     947580 CATTTTAGCATTAA-TTCTGTTTTTGGCACTGTCAGTTCTACTTTTGGCG 947628
                              v  i       -               v                  i
  rnd-1_family-         49 CATATTGGCATTAAGTTCTGTTTTTGGCACAGTCAGTTCTACTTTTGGCA 98

  scaffold19|si     947629 TTGAGTGCA---------------TTGAATGGTATTGCCTGCATCAAATA 947663
                               i    ---------------             i     v     i
  rnd-1_family-         99 TTGAATGCATTGAATTTGAATGCATTGAATGGTATTGTCTGCAACAAATG 148

  scaffold19|si     947664 GCACGCAATGCCTATTGTTCTACAGTTTTGCATTAATATGACATTAAATG 947713
                               vv        v              v    v v             
  rnd-1_family-        149 GCACTGAATGCCTAGTGTTCTACAGTTTTTCATTTAAATGACATTAAATG 198

  scaffold19|si     947714 CCTCAAGCATCAATACATGGCCCTTTAACACTGTCAAGAAGGTGACAATT 947763
                                 i  ii    i   v     v   ?       i       i    
  rnd-1_family-        199 CCTCAAACACTAATATATGTCCCTTGAACNCTGTCAAAAAGGTGATAATT 248

  scaffold19|si     947764 CAGTGAAGTCATCTCATGTGCCCCTTTTTTGTAGCTACTAGTGGCACCTA 947813
                                         ii     i  -        v ii v    v  v  v
  rnd-1_family-        249 CAGTGAAGTCATCTTGTGTGCTCC-TTTTTGTATCCGCAAGTGTCAACTT 297

  scaffold19|si     947814 ACAGTTAAGTAGATGTGTGTATGATCTTGTAT--CATATTGTGGTAGGAG 947861
                            ii          v                  -- i              
  rnd-1_family-        298 ATGGTTAAGTAGAAGTGTGTATGATCTTGTATCGCGTATTGTGGTAGGAG 347

  scaffold19|si     947862 TGCACCATGGCCACGCAGAATCAAAACACAGACTAACCAGCATT---ACA 947908
                               ii       vi   -             v i   i     ---  i
  rnd-1_family-        348 TGCATTATGGCCAAACAG-ATCAAAACACAGAGTGACCGGCATTGTAACG 396

  scaffold19|si     947909 CCACTAAATTATTGGTGGCACTCAGCACCAAAGGAAGCAATGGTCAGATT 947958
                                  v          v         ii            i      v
  rnd-1_family-        397 CCACTAACTTATTGGTGGAACTCAGCACTGAAGGAAGCAATGATCAGATA 446

  scaffold19|si     947959 TTGTGAGAGTTAGATTTGTGCTTGCAAACATGGATTGCAA 947998
                             v        i   i   vv             i     
  rnd-1_family-        447 TTCTGAGAGTTGGATCTGTTGTTGCAAACATGGACTGCAA 486

Matrix = 20p45g.matrix
Kimura (with divCpGMod) = 14.20
Transitions / transversions = 1.42 (37/26)
Gap_init rate = 0.02 (9 / 466), avg. gap size = 3.00 (27 / 9)


7591 4.36 2.68 3.00 scaffold19|size1190391 948017 948985 (241299) genome_9_9011#DNA 1 966 (0) m_b368s001i58 60950

  scaffold19|si     948017 AGTGGTTCTCAAAGTTTTTTCCC-CCTCAGATGTGATCACTTCCTTTTTG 948065
                                               iii-         i    v    i      
  genome_9_9011          1 AGTGGTTCTCAAAGTTTTTTTTTTCCTCAGATGCGATCTCTTCTTTTTTG 50

  scaffold19|si     948066 CTACAATAGATGGAAAATTAATTAAGGGCACTTACGTCAGACGTCATGCC 948115
                                     i         v                            v
  genome_9_9011         51 CTACAATAGACGGAAAATTACTTAAGGGCACTTACGTCAGACGTCATGCG 100

  scaffold19|si     948116 AAATTTTGACATCACATCTGAGGGTCAGAAAACTATGAGATCCCTTTTTA 948165
                             v   v                                           
  genome_9_9011        101 AATTTTAGACATCACATCTGAGGGTCAGAAAACTATGAGATCCCTTTTTA 150

  scaffold19|si     948166 TACGATTTTTACATCATCAGACGCAGTAATTACCTATCTATTTTAATTTT 948215
                                                                        v    
  genome_9_9011        151 TACGATTTTTACATCATCAGACGCAGTAATTACCTATCTATTTTATTTTT 200

  scaffold19|si     948216 TTTGTTATTTTTACGTGGCTTCACAGATCTCGCCCATTTTGTTCGGAGCC 948265
                               i                                             
  genome_9_9011        201 TTTGCTATTTTTACGTGGCTTCACAGATCTCGCCCATTTTGTTCGGAGCC 250

  scaffold19|si     948266 ATGCCTCGTCGCAGCACTCGCTCGCGACTAATGTCAC---TGGCAG--TA 948310
                                              v          v     i---      -- i
  genome_9_9011        251 ATGCCTCGTCGCAGCACTCCCTCGCGACTACTGTCATCAATGGCAGAGTG 300

  scaffold19|si     948311 TGCCGTGATTGCGCTCGTCGATTATTCATCGCAGACCAGAATGTCACAAT 948360
                                v   i i                    i   v       i     
  genome_9_9011        301 TGCCGGGATCGTGCTCGTCGATTATTCATCGCGGACGAGAATGTTACAAT 350

  scaffold19|si     948361 TCATCTGGAGAAGACAGCGTGATTAAATTAAATCATATGACATCTTTTGA 948410
                                                     ------------------------
  genome_9_9011        351 TCATCTGGAGAAGACAGCGTGATTAA------------------------ 376

  scaffold19|si     948411 AACAATATTGTTTTGTAATACAAGATTAATTTACAAAGTATACTTTTATT 948460
                           -----      v                                      
  genome_9_9011        377 -----TATTGTGTTGTAATACAAGATTAATTTACAAAGTATACTTTTATT 421

  scaffold19|si     948461 GCCCAAAAACTATATGCATTAGAACCAGTTCTTAGTTAAAAACATAACCA 948510
                                       i                        v            
  genome_9_9011        422 GCCCAAAAACTACATGCATTAGAACCAGTTCTTAGTTTAAAACATAACCA 471

  scaffold19|si     948511 TTAAA-------------------AGCTCGTCGACCGGAAGATTGTCGAC 948541
                                -------------------                          
  genome_9_9011        472 TTAAATAGTCGACTACAATCTAGAAGCTCGTCGACCGGAAGATTGTCGAC 521

  scaffold19|si     948542 ACGAAGGATGGGAACTGCAGAATCTTCGTGCACCAAAGTTGGCGCAAGGA 948591
                                                             i               
  genome_9_9011        522 ACGAAGGATGGGAACTGCAGAATCTTCGTGCACCGAAGTTGGCGCAAGGA 571

  scaffold19|si     948592 CGGGATGGGGAGGTGCTGATGAAGTGGCCATGGTGTTTTGATGGGGCGAG 948641
                                                                             
  genome_9_9011        572 CGGGATGGGGAGGTGCTGATGAAGTGGCCATGGTGTTTTGATGGGGCGAG 621

  scaffold19|si     948642 ATTCGCGCACACGACCGTGCGAGAATTGTCGATGTTTTTTTAGGGGAGAT 948691
                                i  i                                         
  genome_9_9011        622 ATTCGTGCGCACGACCGTGCGAGAATTGTCGATGTTTTTTTAGGGGAGAT 671

  scaffold19|si     948692 CAGAATCGATCGTGAATAAAAGTAAACATCAGATCTGAGAAGGTTGCATC 948741
                             vi                                        i     
  genome_9_9011        672 CACGATCGATCGTGAATAAAAGTAAACATCAGATCTGAGAAGGTCGCATC 721

  scaffold19|si     948742 TGATCTAAGCCAAAATCGGCTTAGATCAGATGTGATCACTCAGATCTGAT 948791
                                                           i                 
  genome_9_9011        722 TGATCTAAGCCAAAATCGGCTTAGATCAGATGCGATCACTCAGATCTGAT 771

  scaffold19|si     948792 GTTTGTCGCTAAAAATGAGCCAATTCTGGCATTAGAACACCCAAGGGACT 948841
                                          i                                  
  genome_9_9011        772 GTTTGTCGCTAAAAACGAGCCAATTCTGGCATTAGAACACCCAAGGGACT 821

  scaffold19|si     948842 TGCGAAATGTTCGAAGGATGCGACGCAATGCCTCAGATGCAATCATCTCC 948891
                                     i             iv                        
  genome_9_9011        822 TGCGAAATGTCCGAAGGATGCGACAAAATGCCTCAGATGCAATCATCTCC 871

  scaffold19|si     948892 TCTACATACGTGGCCCGGTATGTTACGTCACAGAAATTGTAGGAGTGTCG 948941
                                                                  vv         
  genome_9_9011        872 TCTACATACGTGGCCCGGTATGTTACGTCACAGAAATTGGCGGAGTGTCG 921

  scaffold19|si     948942 AGTTGGAGATCAGATCTGAGG-GAAAGAAAACTTTGAGAACCACT 948985
                                                -i   i                  
  genome_9_9011        922 AGTTGGAGATCAGATCTGAGGAAAAAAAAAACTTTGAGAACCACT 966

Matrix = 20p45g.matrix
Kimura (with divCpGMod) = 3.49
Transitions / transversions = 1.56 (25/16)
Gap_init rate = 0.04 (34 / 968), avg. gap size = 1.62 (55 / 34)


396 14.12 16.26 2.14 scaffold19|size1190391 948986 949108 (241176) rnd-1_family-1071#Unknown 848 987 (6) m_b368s001i59 60949

  scaffold19|si     948986 ATTTTGCACCACATCTAGCTCATGAGGCATTAATTTGATACGTACACCTA 949035
                                             ?      v         i i  vi    v   
  rnd-1_family-        848 ATTTTGCACCACATCTAGNTCATGATGCATTAATTCGGTAAATACAACTA 897

  scaffold19|si     949036 ATTATTATTATAAACTTTTCT--ATAATACATA-----ATTATAATCA-- 949076
                           ---              ?v  -- i     i  ----- i      i --
  rnd-1_family-        898 ---ATTATTATAAACTTNACTACACAATACGTACTTATACTATAATTATT 944

  scaffold19|si     949077 ----ATACCAC--CTAGTATTTC---TATG--TACTATTATAC 949108
                           ----    i  --       i v---  i --    i  i   
  rnd-1_family-        945 CTATATACTACGTCTAGTATCTAACGTACGTCTACTGTTGTAC 987

Matrix = 20p45g.matrix
Kimura (with divCpGMod) = 13.37
Transitions / transversions = 2.40 (12/5)
Gap_init rate = 0.07 (9 / 122), avg. gap size = 2.56 (23 / 9)


338 25.34 1.01 14.29 scaffold19|size1190391 949077 949274 (241010) C rnd-5_family-1153#Unknown (249) 325 151 m_b368s001i60 60951

  scaffold19|si     949077 ATACCACCTAGTATTTCTATGTACTATTATACATGTAAG-GATACCGAGT 949125
                            i     --    ??  -----  i  v i   ---i  -   i  v   
C rnd-5_family-        325 ACACCAC--AGTANNTC-----ACCATAACACA---GAGTGATGCCTAGT 286

  scaffold19|si     949126 ATCACCTAG-AGCACGACACGAAGTGTCACCGAGTGAGGCTTGGTATCAT 949174
                           iv       - ?iv vi v -     vv   i  ?i---  ii  i ---
C rnd-5_family-        285 GACACCTAGTANTTCTGCCC-AAGTGAAACCAAGNA---CTCAGTGT--- 243

  scaffold19|si     949175 TTAGTGATACCTAGTGTCACCTAGTGACACCAAGTACTTGGTTTGTCGCA 949224
                           ---  v i   v    ?i--- v   i   i?   i  i ? v i  -- 
C rnd-5_family-        242 ---GTCACACCGAGTGNT---TCGTGGCACTNAGTGCTCGNTGTATC--A 201

  scaffold19|si     949225 CCAAGTACTTGGTTATAATCACCGAGTACTAGGCATGTCACACCAAGTAC 949274
                             ?          vi viv    i      v  ii  v      i     
C rnd-5_family-        200 CCNAGTACTTGGTGGTCGACACCAAGTACTCGGTGTGACACACCGAGTAC 151

Matrix = 20p45g.matrix
Kimura (with divCpGMod) = 30.11
Transitions / transversions = 1.53 (26/17)
Gap_init rate = 0.14 (27 / 197), avg. gap size = 1.00 (27 / 27)

391 20.89 12.21 5.00 scaffold19|size1190391 949152 949282 (241002) C rnd-5_family-1153#Unknown (271) 303 164 m_b368s001i61 60951

  scaffold19|si     949152 CACCGAGTGAGGCTTGGTATCATTTAGTGATACCTAGTGTCACCTAGTGA 949201
                              v      v  i i  iv  ii    i? v ----  i -- v     
C rnd-5_family-        303 CACAGAGTGATGCCTAGTGACACCTAGTANTTC----TGCC--CAAGTGA 260

  scaffold19|si     949202 CACCAAGTACTTGGTTTGTCGCACCAAGTACTTGGTTATA---------- 949241
                           v      ?   ii  v    i    i   i?  v  vii ----------
C rnd-5_family-        259 AACCAAGNACTCAGTGTGTCACACCGAGTGNTTCGTGGCACTNAGTGCTC 210

  scaffold19|si     949242 -----ATCACCGAGTACTAGGCATGTC-ACACCAAGTACTCGGTGTG 949282
                           -----      ?      v  ii-   -                   
C rnd-5_family-        209 GNTGTATCACCNAGTACTTGGTG-GTCGACACCAAGTACTCGGTGTG 164

Matrix = 20p45g.matrix
Kimura (with divCpGMod) = 24.96
Transitions / transversions = 1.60 (16/10)
Gap_init rate = 0.08 (10 / 130), avg. gap size = 2.30 (23 / 10)


415 17.10 1.74 13.59 scaffold19|size1190391 949168 949282 (241002) rnd-5_family-1153#Unknown 138 240 (334) m_b368s001i62 60952

  scaffold19|si     949168 GTATCATTTAGTGATACCTAGTGTCACCTAGTGACACCAAGTACTTGGTT 949217
                            ii   i ii   i   iii    ------  v     i          -
  rnd-5_family-        138 GCGTCACTCGGTGGTACTCGGTGT------GTCACACCGAGTACTTGGT- 180

  scaffold19|si     949218 TGTCG--CACCAAGTACTTGGTTATAATCACCGAGTACTAGGCATGTCAC 949265
                           -    --           ?   v   --  ?    i   ?i --  i   
  rnd-5_family-        181 -GTCGACCACCAAGTACTNGGTGATA--CANCGAGCACTNAG--TGCCAC 225

  scaffold19|si     949266 ACCAAGTACTCGGTGTG 949282
                           i--  ?i          
  rnd-5_family-        226 G--AANCACTCGGTGTG 240

Matrix = 20p45g.matrix
Kimura (with divCpGMod) = 14.18
Transitions / transversions = 7.50 (15/2)
Gap_init rate = 0.13 (15 / 114), avg. gap size = 1.07 (16 / 15)


432 13.41 3.53 3.53 scaffold19|size1190391 949196 949280 (241004) C rnd-1_family-8#Satellite (112) 283 199 m_b368s001i63 60953

  scaffold19|si     949196 TAGTGACACCAAGTACTTGGT--TTGTCGCACCAAGTACTTGGTTATAAT 949243
                            i  v                --  i  --              vi v  
C rnd-1_family-        283 TGGTTACACCAAGTACTTGGTGGTTATC--ACCAAGTACTTGGTGGTTAT 236

  scaffold19|si     949244 CACCGAGTACTAGGCATGTCA-CACCAAGTACTCGGTG 949280
                               i      v  ii-  i -                
C rnd-1_family-        235 CACCAAGTACTTGGTG-GTTATCACCAAGTACTCGGTG 199

Matrix = 20p45g.matrix
Kimura (with divCpGMod) = 14.96
Transitions / transversions = 1.75 (7/4)
Gap_init rate = 0.06 (5 / 84), avg. gap size = 1.20 (6 / 5)


926 22.80 8.31 1.11 scaffold19|size1190391 949287 949623 (240661) rnd-1_family-795#Unknown 1 361 (0) m_b368s001i64 60954

  scaffold19|si     949287 GAGCTGCGGGAATGGTCGTCTAAACAAACAATCGGACTTCATTTA-GTTC 949335
                               ?        i ii v  ?i v   iv   v?  v-    v -    
  rnd-1_family-          1 GAGCNGCGGGAATAGCTGACTNGAAAAATTATCTNACA-CATTAAAGTTC 49

  scaffold19|si     949336 AGCATCTTTCCAGGATTTCTTTAAGTTCATTGTATTTGACTACTAGTATT 949385
                              i       v v  vivii vi     ?       v  v    ii v 
  rnd-1_family-         50 AGCGTCTTTCCCGCATACGCCTTGGTTCANTGTATTTTACGACTAACAGT 99

  scaffold19|si     949386 CCCTTGATTTCAGCGTATTGAAGGAAATTAGCATGAAGTTTAGCGTATTG 949435
                           iv  v i  -  iiv  i vviv      v ?i v     i        v
  rnd-1_family-        100 TGCTGGGTT-CAATTTACTCCGCGAAATTCGNGTTAAGTTCAGCGTATTC 148

  scaffold19|si     949436 AGAAGAAAAGCGCGATTAGTTCAGCGTTTTGCATCTAAAATTAATTTAGT 949485
                           iv  ii   i v          i    i    vv v       v      
  rnd-1_family-        149 GCAAAGAAAACTCGATTAGTTCGGCGTCTTGCTACAAAAATTATTTTAGT 198

  scaffold19|si     949486 TTA----------------GTTTTTT---------GTATTTTATATTAGT 949510
                              ----------------i      ---------  v   ivi      
  rnd-1_family-        199 TTATTGTATTGCCACTNTTATTTTTTTAGTTTNGCGTCTTTCTCATTAGT 248

  scaffold19|si     949511 TCAGGGTATATTTTTTTTAGTTTTACGTCTTATCTTTTGGTTC-ATGTAT 949559
                               v ?     v    -     v         v v  i    -?   vi
  rnd-1_family-        249 TCAGCGNATATTATTTT-AGTTTAACGTCTTATATATTAGTTCGNTGTCC 297

  scaffold19|si     949560 TGATAAAACATTGGCCTTGAG-GTTGAAAGGATTTCACGGATTCATGCAC 949608
                            v?       iv?  v -   -   v               v  i? v ?
  rnd-1_family-        298 TCNTAAAACACGNGCGT-GAGAGTTTAAAGGATTTCACGGAGTCGNGAAN 346

  scaffold19|si     949609 CGTGATGTGTGAACT 949623
                                          
  rnd-1_family-        347 CGTGATGTGTGAACT 361

Matrix = 20p45g.matrix
Kimura (with divCpGMod) = 25.56
Transitions / transversions = 0.77 (33/43)
Gap_init rate = 0.03 (9 / 336), avg. gap size = 3.56 (32 / 9)


343 13.21 0.00 0.00 scaffold19|size1190391 949651 949703 (240581) rnd-5_family-1218#Unknown 36 88 (1993) m_b368s001i65 60955

  scaffold19|si     949651 GCACCATAGGCCAGTAACCAATGTGATATCACGAACATCTGGTAGCAGTG 949700
                            i           v       i              v    v vv     
  rnd-5_family-         36 GTACCATAGGCCATTAACCAACGTGATATCACGAACTTCTGCTCTCAGTG 85

  scaffold19|si     949701 ATC 949703
                              
  rnd-5_family-         86 ATC 88

Matrix = 20p45g.matrix
Kimura (with divCpGMod) = 12.53
Transitions / transversions = 0.40 (2/5)
Gap_init rate = 0.00 (0 / 52), avg. gap size = 0.0 (0 / 0)


13 9.78 0.00 0.00 scaffold19|size1190391 950806 950827 (239457) (GGT)n#Simple_repeat 1 22 (0) m_b368s252i1 60956

  scaffold19|si     950806 GGGGGTGGTGGTGGTGGTGTTG 950827
                             v                v  
  (GGT)n#Simple          1 GGTGGTGGTGGTGGTGGTGGTG 22

Matrix = Unknown
Transitions / transversions = 0.00 (0/2)
Gap_init rate = 0.00 (0 / 21), avg. gap size = 0.0 (0 / 0)


6573 4.77 1.94 0.84 scaffold19|size1190391 951701 952525 (237759) C rnd-1_family-415#Unknown (305) 1108 275 m_b368s001i66 60957

  scaffold19|si     951701 TGTAGATT--TTTGAAGCCGATACAGTCGCAACATGGCTATATGTGCACT 951748
                             i     --     ----v              i               
C rnd-1_family-       1108 TGCAGATTATTTTGA----TATACAGTCGCAACACGGCTATATGTGCACT 1063

  scaffold19|si     951749 TCAGTATATGTGCACTACAGCTATATGTGCATGATTTGAGAGCCAAAGAA 951798
                                                          i                  
C rnd-1_family-       1062 TCAGTATATGTGCACTACAGCTATATGTGCACGATTTGAGAGCCAAAGAA 1013

  scaffold19|si     951799 TTCTGACGGGAAATCTCATTTTGGCGCCAAAACTTGATGGCCCACCCATC 951848
                                i          ?                             v   
C rnd-1_family-       1012 TTCTGGCGGGAAATCTNATTTTGGCGCCAAAACTTGATGGCCCACCGATC 963

  scaffold19|si     951849 AAGTGAAGGAACACAACATGCACAACACTTT-TGTTCTGTACGATACCAT 951897
                           iv             ---i    i       -              i   
C rnd-1_family-        962 GTGTGAAGGAACACA---CGCACGACACTTTCTGTTCTGTACGATATCAT 916

  scaffold19|si     951898 ACCATACTTATTACACCATAATATATTATGTAAATCTCAACATTGCTCGA 951947
                                          i    ?  i            i      i      
C rnd-1_family-        915 ACCATACTTATTACATCATANTACATTATGTAAATCCCAACATCGCTCGA 866

  scaffold19|si     951948 CTAACTACCCATACTGTAGACCATGCAGATCATGCAA-TGTATGGCAGAC 951996
                                  i               i       i     -  ?         
C rnd-1_family-        865 CTAACTATCCATACTGTAGACCACGCAGATCGTGCAAATGNATGGCAGAC 816

  scaffold19|si     951997 TTTCATTTCATAGCAAATCGATTGCGCAAACACATTTGCATGATGCAAAA 952046
                                                      i                      
C rnd-1_family-        815 TTTCATTTCATAGCAAATCGATTGCGCGAACACATTTGCATGATGCAAAA 766

  scaffold19|si     952047 CAATGTTGTATTGTGCCAGCACATCAGTTGCATCGCATGAACAAATTTGT 952096
                                   i  i              v                       
C rnd-1_family-        765 CAATGTTGCATCGTGCCAGCACATCATTTGCATCGCATGAACAAATTTGT 716

  scaffold19|si     952097 GTAAGCAAACACATTTTCATAACACCAACACATTCGCATCGTACAAACCA 952146
                                                             v      i        
C rnd-1_family-        715 GTAAGCAAACACATTTTCATAACACCAACACATTAGCATCGCACAAACCA 666

  scaffold19|si     952147 ATTTTCCTTGGACCTTGGCACCTGCGCTGCTCAAGAACTCTGTGGCATGC 952196
                                  v    v      i              v               
C rnd-1_family-        665 ATTTTCCATGGAACTTGGCGCCTGCGCTGCTCAACAACTCTGTGGCATGC 616

  scaffold19|si     952197 ATGGCATGCCAATTCCCAT---GCTCCCAAAAGACAAGACCGACCCATCA 952243
                           v                  ---        ?                   
C rnd-1_family-        615 CTGGCATGCCAATTCCCATCAAGCTCCCAANAGACAAGACCGACCCATCA 566

  scaffold19|si     952244 CCGAGCGCTCCAGATGAGCCCAAACACATTTGTGAACACTGTTGTCAATA 952293
                             v                          i            i      v
C rnd-1_family-        565 CCCAGCGCTCCAGATGAGCCCAAACACATCTGTGAACACTGTCGTCAATC 516

  scaffold19|si     952294 ACAGCATTT--------ATAATATAATATGCATTTAATGGAAATGTTAGA 952335
                                   i--------     v                     v     
C rnd-1_family-        515 ACAGCATTCGTCAATAAATAATTTAATATGCATTTAATGGAAATTTTAGA 466

  scaffold19|si     952336 AGCATTTAAATGTTATTACTGTTTTATTTCTTCACTCTTGTGTAACTGCA 952385
                                                                             
C rnd-1_family-        465 AGCATTTAAATGTTATTACTGTTTTATTTCTTCACTCTTGTGTAACTGCA 416

  scaffold19|si     952386 TGTACCCATACTTTGCAGTTGGATGACCAAGTCACCTTTACTA-GTGCAA 952434
                                                  i                   -      
C rnd-1_family-        415 TGTACCCATACTTTGCAGTTGGACGACCAAGTCACCTTTACTAGGTGCAA 366

  scaffold19|si     952435 AGCATGTGGAGAAGGCTATATGTGCACTACAGCTATATGTGCATCAAAAA 952484
                                 i                                           
C rnd-1_family-        365 AGCATGCGGAGAAGGCTATATGTGCACTACAGCTATATGTGCATCAAAAA 316

  scaffold19|si     952485 GCCAACACACACCATGCACATATAGCCGTGTTGCCACTGTA 952525
                                                             v      
C rnd-1_family-        315 GCCAACACACACCATGCACATATAGCCGTGTTGCGACTGTA 275

Matrix = 20p45g.matrix
Kimura (with divCpGMod) = 3.20
Transitions / transversions = 1.79 (25/14)
Gap_init rate = 0.02 (13 / 824), avg. gap size = 1.77 (23 / 13)


1644 14.51 6.43 0.30 scaffold19|size1190391 952524 952834 (237450) C rnd-5_family-1248#Unknown (960) 333 4 m_b368s001i67 60958

  scaffold19|si     952524 TACCAACTTTATACTAACTAAACTGCCAACATGCCTCTTTGAATTACAGA 952573
                                    v    i  v  v    ?  v    ?             v  
C rnd-5_family-        333 TACCAACTTGATACCAAGTATACTGNCACCATGNCTCTTTGAATTACTGA 284

  scaffold19|si     952574 CAGGCGTTTCACTGGAACCTTTCATTCCCAATATATTTGATGTGAACATC 952623
                                              ?i         i?         i     i  
C rnd-5_family-        283 CAGGCGTTTCACTGGAACCNCTCATTCCCAGNATATTTGATATGAACGTC 234

  scaffold19|si     952624 TTGAGTAGGACCATGTCTTGGTTGATAGAATGCCAAAGAAAGTCAGAGTT 952673
                              vi      ?     ?           i        v ? i      ?
C rnd-5_family-        233 TTGCATAGGACNATGTCNTGGTTGATAGAGTGCCAAAGTANGCCAGAGTN 184

  scaffold19|si     952674 AAAAGTCAGAAAT----------AGG-------GAACTAGCAA-GAGGAA 952705
                              i    ii   ----------   ------- ?vv   v  - i    
C rnd-5_family-        183 AAAGGTCAAGAATTCTTTGTGACAGGCGCATAAGNTATAGAAATGGGGAA 134

  scaffold19|si     952706 CTAGCAAGAACCAGCCTAGAGGTTTTGGGTGGGATTAACGATTACGTAAC 952755
                             ii                v       ivv v     ?i -        
C rnd-5_family-        133 CTGACAAGAACCAGCCTAGATGTTTTGGAATGCATTAANAA-TACGTAAC 85

  scaffold19|si     952756 GAATGACCAG--GTGGCTCTCAACTTTGTTTTACTCTATATGAGAGACAT 952803
                                  i ?--   ii   v v v             i           
C rnd-5_family-         84 GAATGACTANNTGTGATTCTAATCATTGTTTTACTCTACATGAGAGACAT 35

  scaffold19|si     952804 AGCAAATGCCCCCAGACAACTCATCACACAC 952834
                              v  viv       vi        ii   
C rnd-5_family-         34 AGCCAAAAACCCCAGAGGACTCATCATGCAC 4

Matrix = 20p45g.matrix
Kimura (with divCpGMod) = 16.51
Transitions / transversions = 1.14 (24/21)
Gap_init rate = 0.02 (5 / 310), avg. gap size = 4.20 (21 / 5)


553 11.11 0.00 1.01 scaffold19|size1190391 952837 952936 (237348) C rnd-1_family-1383#Unknown (0) 103 5 m_b368s001i68 60959

  scaffold19|si     952837 TGCACAACAACTACCATCAACAACTCATATTTCCTAGAAGATTTCATGCC 952886
                            i       vvv i  iv ?          v           ?   i   
C rnd-1_family-        103 TACACAACACGAATCACGANCAACTCATATGTCCTAGAAGATNTCACGCC 54

  scaffold19|si     952887 TGTAAGTCCACATAAGACAATCCGTTAAACTCTAAAATATAACACATAAA 952936
                                   -   ii?                 ?            ?    
C rnd-1_family-         53 TGTAAGTC-ACACGNGACAATCCGTTAAACTCNAAAATATAACACNTAAA 5

Matrix = 20p45g.matrix
Kimura (with divCpGMod) = 9.28
Transitions / transversions = 1.20 (6/5)
Gap_init rate = 0.01 (1 / 99), avg. gap size = 1.00 (1 / 1)


3221 9.21 0.63 2.13 scaffold19|size1190391 952969 953445 (236839) C rnd-1_family-937#Unknown (8) 470 1 m_b368s001i69 60960

  scaffold19|si     952969 TAAACACGA-TTTGCATCATTTATTTGCCAATTATTGTTTTAGAGACCCC 953017
                                  i -         ??                             
C rnd-1_family-        470 TAAACACAAATTTGCATCANNTATTTGCCAATTATTGTTTTAGAGACCCC 421

  scaffold19|si     953018 AT-TAATCTGTTCTCAATTCATCCAGAGTTATGCATTATGGCTGGTGTCT 953066
                           v -             v   ii iiv iv ii    i             
C rnd-1_family-        420 CTCTAATCTGTTCTCATTTCGCCTGTAAATGCGCATCATGGCTGGTGTCT 371

  scaffold19|si     953067 GTCTTTGTAGGAAATAATACTAAATCTCCTGTAAGATGATACCCCTTACT 953116
                                           vi    --        --          -     
C rnd-1_family-        370 GTCTTTGTAGGAAATATCACTA--TCTCCTGT--GATGATACCC-TTACT 326

  scaffold19|si     953117 TGAGTTTCAGATTGCATTATATCTAGTGTACAAAAATTGTTTGAAAGGGA 953166
                           i                        v     v        v         
C rnd-1_family-        325 CGAGTTTCAGATTGCATTATATCTATTGTACTAAAATTGTATGAAAGGGA 276

  scaffold19|si     953167 ACCATCTCTTACTTGGGCATTCAAATAAGTCCCATTATCATGTGACGTGC 953216
                                                             v      v        
C rnd-1_family-        275 ACCATCTCTTACTTGGGCATTCAAATAAGTCCCAGTATCATTTGACGTGC 226

  scaffold19|si     953217 TTTTTTACATGATTGTTCGGTAGAAGGCAATAGGATAGGATACCTCTTAC 953266
                                             v              -----          i 
C rnd-1_family-        225 TTTTTTACATGATTGTTCCGTAGAAGGCAATAG-----GATACCTCTTGC 181

  scaffold19|si     953267 ATACTCTTGGGCACACATGATGTTCTATTAGAGTAAGATAGGGGTAAAAG 953316
                                  vv     i           i                 i   i 
C rnd-1_family-        180 ATACTCTACGGCACGCATGATGTTCTGTTAGAGTAAGATAGGGGCAAAGG 131

  scaffold19|si     953317 GTACAGTGCTTTTGTTACAC-TGATAATACTTCCACGTGTAACAAGTTTG 953365
                               v  i            -  i                          
C rnd-1_family-        130 GTACTGTACTTTTGTTACACTTGGTAATACTTCCACGTGTAACAAGTTTG 81

  scaffold19|si     953366 CCTGTGCAATTAAAAGGTGGAAAAGACAACTATACTGTGTCATTTCAATT 953415
                                     vi   i      i   i   i        i    ?     
C rnd-1_family-         80 CCTGTGCAATGGAAAAGTGGAAGAGATAACCATACTGTGCCATTNCAATT 31

  scaffold19|si     953416 CCCCCTCTTCTTTACTGGTATCGTATTACC 953445
                               i      v         i   v    
C rnd-1_family-         30 CCCCTTCTTCTGTACTGGTATTGTAGTACC 1

Matrix = 20p45g.matrix
Kimura (with divCpGMod) = 9.05
Transitions / transversions = 1.53 (26/17)
Gap_init rate = 0.03 (13 / 476), avg. gap size = 1.00 (13 / 13)

1544 12.07 5.90 2.14 scaffold19|size1190391 953318 953588 (236696) C rnd-1_family-494#Unknown (0) 472 192 m_b368s001i70 60960

  scaffold19|si     953318 TACAGTGCTTTTGTTACACT-GATAATACTTCCACGTGTAACAAGTTTGC 953366
                              v  i             - i                           
C rnd-1_family-        472 TACTGTACTTTTGTTACACTTGGTAATACTTCCACGTGTAACAAGTTTGC 423

  scaffold19|si     953367 CTGTGCAATTAAAAGGTGGAAAAGACAACTATACTGTGTCATTTCAATTC 953416
                                    vi   i      i       i      i i    v      
C rnd-1_family-        422 CTGTGCAATGGAAAAGTGGAAGAGACAACCATACTGCGCCATTACAATTC 373

  scaffold19|si     953417 CCCCTCTTCTTTACTGGTAT-------------CGTATTACCATATTGTA 953453
                              i      v         -------------i   v     i i    
C rnd-1_family-        372 CCCTTCTTCTGTACTGGTATTGTAGTACCTTAGTGTAGTACCACACTGTA 323

  scaffold19|si     953454 GAACATAATATACTACCTAGGTATTATTGTTAAGTGAACAACATCAGA-G 953502
                                       ----                i v   vii   v   - 
C rnd-1_family-        322 GAACATAATATA----CTAGGTATTATTGTTAGGGGAAGGGCATGAGAGG 277

  scaffold19|si     953503 AAGGGGGCTGGAAGAGATACTTTTAATATGGTTGGTAAGTTTAATGAAGT 953552
                                 i  v         v--                 iv         
C rnd-1_family-        276 AAGGGGACTTGAAGAGATAA--TTAATATGGTTGGTAAGCATAATGAAGT 229

  scaffold19|si     953553 -AAAAATAATTGATAACGTTTCAATGAAACCTTTCAT 953588
                           -             ivi         i          
C rnd-1_family-        228 AAAAAATAATTGATGTTGTTTCAATGGAACCTTTCAT 192

Matrix = 20p45g.matrix
Kimura (with divCpGMod) = 12.87
Transitions / transversions = 1.67 (20/12)
Gap_init rate = 0.04 (10 / 270), avg. gap size = 2.20 (22 / 10)


2588 11.11 1.03 0.00 scaffold19|size1190391 953586 953972 (236312) C rnd-1_family-846#Unknown (0) 391 1 m_b368s001i71 60961

  scaffold19|si     953586 CATATTTGCTTAACATTGAATTGTTTGACACTAACATAAGTGACTATTTC 953635
                                         v      vv         i?   v            
C rnd-1_family-        391 CATATTTGCTTAACCTTGAATATTTTGACACTGNCATTAGTGACTATTTC 342

  scaffold19|si     953636 TATCATACATTTTGTCTGCCTTCCCTTCGAAATGATATGTTTCTGGCAAG 953685
                                      v      i      i v               iv  i  
C rnd-1_family-        341 TATCATACATTGTGTCTGTCTTCCCCTAGAAATGATATGTTTCCTGCGAG 292

  scaffold19|si     953686 ATGACACTCTTG-TAGAGTTTCACAAATGGTCCAACCCCTGGCAGCCCAG 953734
                                      ?-                     v   iv?    i    
C rnd-1_family-        291 ATGACACTCTTNCTAGAGTTTCACAAATGGTCCATCCCTANGCAGTCCAG 242

  scaffold19|si     953735 TCCAAATGTACTAAGAAAAAGCCATCTTTTACATGAA-ATTTGAA-AAGT 953782
                                       i i iii        i    ?  ii-   ii  -    
C rnd-1_family-        241 TCCAAATGTACTGAAAGGGAGCCATCTCTTACNTGGGCATTCAAATAAGT 192

  scaffold19|si     953783 GCAAGTGATGTGCCAATTTTACGTTTCTATTTCC-TCTACTCTAAGACTT 953831
                           v v       i                 v     -             v 
C rnd-1_family-        191 CCCAGTGATGCGCCAATTTTACGTTTCTCTTTCCATCTACTCTAAGACGT 142

  scaffold19|si     953832 TCATGATGTTATGCAGGAGCAAGATACAAGCCCAGGTTCCTTATATCAAA 953881
                                                                       i     
C rnd-1_family-        141 TCATGATGTTATGCAGGAGCAAGATACAAGCCCAGGTTCCTTATGTCAAA 92

  scaffold19|si     953882 CCTAGCAATGCATCCATGTGTAAGAACTTTGCATGAATAAGTAAGTAAAC 953931
                                i     v    i                          vi     
C rnd-1_family-         91 CCTAGTAATGCCTCCACGTGTAAGAACTTTGCATGAATAAGTACATAAAC 42

  scaffold19|si     953932 TGTTCAAAATAATCTAAATATTCATGACCAACCTTATACAT 953972
                               ?      v i  i   i   i           i    
C rnd-1_family-         41 TGTTNAAAATATTTTAGATACTCACGACCAACCTTACACAT 1

Matrix = 20p45g.matrix
Kimura (with divCpGMod) = 11.17
Transitions / transversions = 1.69 (27/16)
Gap_init rate = 0.01 (4 / 386), avg. gap size = 1.00 (4 / 4)


1630 13.72 0.66 5.92 scaffold19|size1190391 954002 954303 (235981) C rnd-5_family-1248#Unknown (76) 1217 931 m_b368s001i72 60962

  scaffold19|si     954002 CCACCTTCAAGCCATTTGTGGAAGATATAACTGTGGAACTTCACTGTGTT 954051
                                                              i  i  i iv     
C rnd-5_family-       1217 CCACCTTCAAGCCATTTGTGGAAGATATAACTGTGAAATTTTATGGTGTT 1168

  scaffold19|si     954052 GAAGCTGCAGAGCAAAGGCACCATAAACAATGATGGAGCCAAGAATGGGT 954101
                                          - v     i                     -----
C rnd-5_family-       1167 GAAGCTGCAGAGCAA-GTCACCACAAACAATGATGGAGCCAAGAA----- 1124

  scaffold19|si     954102 GAAGACAATAAAATTATGGGCACAAATCCAGGAAAACAGAGGATTGCGGT 954151
                           ---------  iivi     v      v                  i   
C rnd-5_family-       1123 ---------AAGGGCATGGGAACAAATGCAGGAAAACAGAGGATTGTGGT 1083

  scaffold19|si     954152 TTGACTGAATCTGCCACAGAGACA-ATTCTATTTTCATGGGAGTTTAGAA 954200
                                          i        -    iv  ? vi v           
C rnd-5_family-       1082 TTGACTGAATCTGCCGCAGAGACATATTCCTTTNTGGTTGGAGTTTAGAA 1033

  scaffold19|si     954201 GGAGGACGTGTATGGCTGAACTTTCTTTTGAGAATGAACTAGGATGA-TT 954249
                            i  i  i      ii    v                 i  v  vi -  
C rnd-5_family-       1032 GAAGAACATGTATGATTGAAATTTCTTTTGAGAATGAATTATGAGAAGTT 983

  scaffold19|si     954250 ATTGCTTTGTTTGGTATTGTAATTTTTGTTGATTTATCAACTTGCTTTCC 954299
                           v   --   v     i   iv   v            v  v        i
C rnd-5_family-        982 TTTG--TTGGTTGGTGTTGCTATTATTGTTGATTTATGAAATTGCTTTCT 935

  scaffold19|si     954300 GCTA 954303
                               
C rnd-5_family-        934 GCTA 931

Matrix = 20p45g.matrix
Kimura (with divCpGMod) = 14.88
Transitions / transversions = 1.29 (22/17)
Gap_init rate = 0.06 (19 / 301), avg. gap size = 1.00 (19 / 19)

742 23.58 0.39 11.59 scaffold19|size1190391 954121 954379 (235905) C rnd-5_family-4619#Unknown (98) 803 571 m_b368s001i73 60962

  scaffold19|si     954121 GCACAAATCCAGGAAAA-CAGAGGATTGCGGTTTGACTGAATCTGCCACA 954169
                                   v        -ii     vv  i v               v v
C rnd-5_family-        803 GCACAAATGCAGGAAAAATGGAGGAGGGCAGATTGACTGAATCTGCCTCT 754

  scaffold19|si     954170 GAGACAATTCTATTTTCATGGGAGTTTAGAAGGAGGACGTGTATGGCTGA 954219
                               vv     --   i    iv          i?i v   v i ii ? 
C rnd-5_family-        753 GAGAGCATTCT--TTTTATGGACGTTTAGAAGGGNAAAGTGAACGATTNA 706

  scaffold19|si     954220 ACTTTCTTTTGAGAATGAACTAGGATGATTATTGCTTTGTTTGGTATTGT 954269
                            v   v         i      vi vi v v  v     v v v i   i
C rnd-5_family-        705 AATTTGTTTTGAGAACGAACTATAAGAAATTTTTCTTTGGTGGCTGTTGC 656

  scaffold19|si     954270 AATTTTTGTTGATTTATCAACTTGCTTTCCGCTATACCACAGCATACATT 954319
                           v i v        v   ii v      i i     iv  i----   ---
C rnd-5_family-        655 TACTATTGTTGATGTATTGAATTGCTTCCTGCTATGGCAT----TAC--- 613

  scaffold19|si     954320 CATTGATAGTCATGAATAAAAAATGGTCTATTTCAAGTCAACTTGCTTCA 954369
                           ------------------        i  i      v    i   i v  
C rnd-5_family-        612 ------------------AAAAATGGCCTGTTTCAACTCAATTTGTTACA 581

  scaffold19|si     954370 TATTTTGACA 954379
                                     
C rnd-5_family-        580 TATTTTGACA 571

Matrix = 20p45g.matrix
Kimura (with divCpGMod) = 27.16
Transitions / transversions = 0.93 (26/28)
Gap_init rate = 0.11 (28 / 258), avg. gap size = 1.00 (28 / 28)


1400 9.18 7.35 11.88 scaffold19|size1190391 954390 954661 (235623) C rnd-1_family-469#Unknown (1011) 355 95 m_b368s001i74 60963

  scaffold19|si     954390 TGAAGTCAATACCAACTTGATACCAACTAGACTGCCACCATGCCTCTCAA 954439
                                i                            ?     v      ii 
C rnd-1_family-        355 TGAAGCCAATACCAACTTGATACCAACTAGACTGNCACCAGGCCTCTTGA 306

  scaffold19|si     954440 ATTACTGCCAGGCTTTTCAATAGAACCTTTCATTCCCAACATATTTGATA 954489
                                        v       i                            
C rnd-1_family-        305 ATTACTGCCAGGCGTTTCAATGGAACCTTTCATTCCCAACATATTTGATA 256

  scaffold19|si     954490 TGAACATCTTGGATAAAACCATGTCTTGGTTGATAGAATGACAAATGAAG 954539
                                         i  i----------------------------    
C rnd-1_family-        255 TGAACATCTTGGATGAAG----------------------------GAAG 234

  scaffold19|si     954540 TCAGGGTTAAAAGCCAAGAATTCTTTTTGACAGGCACATAAGCTATAGCT 954589
                              vv        i                                    
C rnd-1_family-        233 TCATCGTTAAAAGTCAAGAATTCTTTTTGACAGGCACATAAGCTATAGCT 184

  scaffold19|si     954590 ATTAGTTTAGCTGTGATTAATCATTATAATTAGAAATCTCTCA------- 954632
                               i  i  iii    i ---    v       v   v    -------
C rnd-1_family-        183 ATTAATTCAGTCATGATCA---ATTAGAATTAGACATCACTCACACATTC 137

  scaffold19|si     954633 -------------AGAACATGATGATCCAAAATACTTTCACA 954661
                           -------------      i      v               
C rnd-1_family-        136 AGACTGGGGGTTGAGAACACGATGATACAAAATACTTTCACA 95

Matrix = 20p45g.matrix
Kimura (with divCpGMod) = 9.41
Transitions / transversions = 1.75 (14/8)
Gap_init rate = 0.12 (33 / 271), avg. gap size = 1.55 (51 / 33)


515 16.20 12.50 2.27 scaffold19|size1190391 954735 954854 (235430) C rnd-1_family-1186#Unknown (13) 132 1 m_b368s001i75 60964

  scaffold19|si     954735 GACGATAGACAAAGGG---CG------------TTGTCATCCCGTCATTG 954769
                              i      i     ---  ------------   i       ?    ?
C rnd-1_family-        132 GACAATAGACGAAGGGGGGCGCACAATTAAAGCTTGCCATCCCGNCATTN 83

  scaffold19|si     954770 CCACCCTCATGCCAATATGCCCCACAAGCTCCGACATCAAGAAAAAGGTA 954819
                             i           ---  i   i   v    v     vv  i       
C rnd-1_family-         82 CCGCCCTCATGCCA---TGTCCCGCAATCTCCTACATCTTGAGAAAGGTA 36

  scaffold19|si     954820 AGACTACATTGCTAATTCATGGTTTTATAAATCTC 954854
                              v vv       v   iv  v    i       
C rnd-1_family-         35 AGAATTAATTGCTACTTCGAGGATTTACAAATCTC 1

Matrix = 20p45g.matrix
Kimura (with divCpGMod) = 14.75
Transitions / transversions = 0.90 (9/10)
Gap_init rate = 0.04 (5 / 119), avg. gap size = 3.60 (18 / 5)

1716 14.23 8.53 2.52 scaffold19|size1190391 954753 955127 (235157) C rnd-1_family-799#Unknown (57) 517 121 m_b368s001i76 60964

  scaffold19|si     954753 TTGTCATCCCGTCATTGCCACCCTCATGCCAATATGCCCCACAAGCTCCG 954802
                              i       ?    ?  i           v    i   i   v    v
C rnd-1_family-        517 TTGCCATCCCGNCATTNCCGCCCTCATGCCATTATGTCCCGCAATCTCCT 468

  scaffold19|si     954803 ACATCAAGAAAAAGGTAAGACTACATTGCTAATTCATGGTTTTATAAATC 954852
                                vv  i          v vv       v   iv  v    i     
C rnd-1_family-        467 ACATCTTGAGAAAGGTAAGAATTAATTGCTACTTCGAGGATTTACAAATC 418

  scaffold19|si     954853 TCCTGTCACTCACACCTGA-TTTTTCAATTGATTGTCAGTTCTGAAGCTT 954901
                              i           v   -      i   i      iv v  v     i
C rnd-1_family-        417 TCCCGTCACTCACACGTGATTTTTTCGATTAATTGTCGCTGCTCAAGCTC 368

  scaffold19|si     954902 CCCTTAGTAAATAATTGATGCTCAGCTACAATAATAATAATCAACAATCA 954951
                              v     ---         i         -  -               
C rnd-1_family-        367 CCCGTAGTA---AATTGATGCCCAGCTACAA-AA-AATAATCAACAATCA 323

  scaffold19|si     954952 ACCGTATAGTGCAGTGGATACATGGTGGATCAGA---TATTTTTAAATAA 954998
                              i   -----           i    i     ---          v v
C rnd-1_family-        322 ACCATAT-----AGTGGATACATAGTGGGTCAGAAATTATTTTTAAAAAT 278

  scaffold19|si     954999 TCACT--------GGCAT--------------GGACTATTAATTTGATCC 955026
                             i  --------     --------------  i      vv  i  v 
C rnd-1_family-        277 TCGCTCGCATTAGGGCATGTAACAACAGACGAGGGCTATTACATTAATGC 228

  scaffold19|si     955027 CAGCTATGAATTATTTGTAATTTTGC--A----ATTTTTTTTTACAATCA 955070
                                 ?i              v v -- ----    iv           
C rnd-1_family-        227 CAGCTANAAATTATTTGTAATTGTCCTTATTTTATTTCATTTTACAATCA 178

  scaffold19|si     955071 TAATTAGTTTGAAATTACTTCTATCATTTCATAATGGATTTCGACTGTTA 955120
                           i             ?       i         i     v? i   ?i   
C rnd-1_family-        177 CAATTAGTTTGAAANTACTTCTGTCATTTCATGATGGAANTTGACNATTA 128

  scaffold19|si     955121 CTTTCAT 955127
                               v  
C rnd-1_family-        127 CTTTGAT 121

Matrix = 20p45g.matrix
Kimura (with divCpGMod) = 13.97
Transitions / transversions = 1.00 (26/26)
Gap_init rate = 0.04 (16 / 374), avg. gap size = 2.62 (42 / 16)


9321 3.74 0.55 0.09 scaffold19|size1190391 955132 956226 (234058) scaffold132|size266076_(dbseq-nr_90)_[172784,178600]#LTR/Copia 1 1100 (4717) m_b368s001i77 60965

  scaffold19|si     955132 TGCTACACATGCCAAACCAGTGTAAAGTACACAGTGAGAAATCCCAAGTA 955181
                                                        v                    
  scaffold132|s          1 TGCTACACATGCCAAACCAGTGTAAAGTAAACAGTGAGAAATCCCAAGTA 50

  scaffold19|si     955182 GCTCTCATGACAATGGGTCATGAGACCGTGGTGCAACCATAGGTCATGAG 955231
                                                                             
  scaffold132|s         51 GCTCTCATGACAATGGGTCATGAGACCGTGGTGCAACCATAGGTCATGAG 100

  scaffold19|si     955232 GCCTTGCCCAGCAGACCACCAATATTATGCCATGTTACTATGTCATTAGT 955281
                                                             i    i          
  scaffold132|s        101 GCCTTGCCCAGCAGACCACCAATATTATGCCATGCTACTGTGTCATTAGT 150

  scaffold19|si     955282 ATGCAGCGTACCTCACAAAATGACACAA-AAGCCCATAAATATTTAATCA 955330
                                vv                     -                     
  scaffold132|s        151 ATGCATGGTACCTCACAAAATGACACAATAAGCCCATAAATATTTAATCA 200

  scaffold19|si     955331 CCCGATTATCATCATCTATGTATTTTGCTCTGCTCAGCAGTGATTAAATA 955380
                                                                             
  scaffold132|s        201 CCCGATTATCATCATCTATGTATTTTGCTCTGCTCAGCAGTGATTAAATA 250

  scaffold19|si     955381 TTTA-----CCCTCAGCCACTTGGACACCAACATGTCCTCACCCACAGCC 955425
                              v----- i  v       v                            
  scaffold132|s        251 TTTTTTTTTCTCTGAGCCACTGGGACACCAACATGTCCTCACCCACAGCC 300

  scaffold19|si     955426 AACGAAGCCACCGTCCGGGAAGCAGTACGGGCCACTATTGCCCTCCTTCC 955475
                                       i                                     
  scaffold132|s        301 AACGAAGCCACCATCCGGGAAGCAGTACGGGCCACTATTGCCCTCCTTCC 350

  scaffold19|si     955476 CCTTGACAAAATCACAGGTCAACCAACCAACTCCTCCGTAAACCATCTCA 955525
                            - v                                              
  scaffold132|s        351 C-TGGACAAAATCACAGGTCAACCAACCAACTCCTCCGTAAACCATCTCA 399

  scaffold19|si     955526 AGCAGCAAGTGGCAAAAATCGCGGCTGCCGTTAAAACGACTAAATGGGGA 955575
                                                                             
  scaffold132|s        400 AGCAGCAAGTGGCAAAAATCGCGGCTGCCGTTAAAACGACTAAATGGGGA 449

  scaffold19|si     955576 GGCAGACATGGGCATCTCGCACTCGTACTATCAGATACTGAGTACCAGAC 955625
                                                                 v        i  
  scaffold132|s        450 GGCAGACATGGGCATCTCGCACTCGTACTATCAGATACAGAGTACCAAAC 499

  scaffold19|si     955626 AGTAACAGGTACTCCAGACATCACGGCCGAGCGCGTTACAGCCCCTCCCA 955675
                                                    i        i               
  scaffold132|s        500 AGTAACAGGTACTCCAGACATCACGACCGAGCGCATTACAGCCCCTCCCA 549

  scaffold19|si     955676 TCGTACCTGAGGCCTTGGCAAACAATGCCACACTCACTAGTCGCACGCGC 955725
                                  i                                          
  scaffold132|s        550 TCGTACCCGAGGCCTTGGCAAACAATGCCACACTCACTAGTCGCACGCGC 599

  scaffold19|si     955726 GTGATGGCAGACCACAACCTGGCATGCCAAGAGTTCTGGCTGCAAGAAGC 955775
                                                     i  v                    
  scaffold132|s        600 GTGATGGCAGACCACAACCTGGCATGTCACGAGTTCTGGCTGCAAGAAGC 649

  scaffold19|si     955776 TGTCGATTCCATCATCGTCGATCGCATCGTTCGCGAAGTCATCGACGCAG 955825
                                           i        i                        
  scaffold132|s        650 TGTCGATTCCATCATCATCGATCGCGTCGTTCGCGAAGTCATCGACGCAG 699

  scaffold19|si     955826 CCTACATAGAAGAGCTGGAGGACGACTACGTGGGCTACAACACCGAGTCC 955875
                                i             i                        v     
  scaffold132|s        700 CCTACGTAGAAGAGCTGGAAGACGACTACGTGGGCTACAACACCCAGTCC 749

  scaffold19|si     955876 ATCAAGTCCATCCTCTCGCACTTACGCTCGGAATGGTGCATCATCACCAC 955925
                                                                             
  scaffold132|s        750 ATCAAGTCCATCCTCTCGCACTTACGCTCGGAATGGTGCATCATCACCAC 799

  scaffold19|si     955926 ACTCGAGCGAAAACAAGCAGCTGACGATTTCTGTGTCATCTGGGACCTCA 955975
                                                 v  i i   i                  
  scaffold132|s        800 ACTCGAGCGAAAACAAGCAGCTCACAACTTCCGTGTCATCTGGGACCTCA 849

  scaffold19|si     955976 CGTCGCACATCACCAAGTTCGCTTGTTAGTTGGACAAGCAACAGGAGCTC 956025
                                                 vv  v                 i     
  scaffold132|s        850 CGTCGCACATCACCAAGTTCGCGAGTGAGTTGGACAAGCAACAGAAGCTC 899

  scaffold19|si     956026 TGTCGCCAAATCGGAGTACCCGCCTCCGACGCCTCCAAAGTCCAATACTT 956075
                                                  i                          
  scaffold132|s        900 TGTCGCCAAATCGGAGTACCCGCTTCCGACGCCTCCAAAGTCCAATACTT 949

  scaffold19|si     956076 CGTCGAGAGCATGTACGCAAGCGACATGTTCGATGACAAAGAAATGCAAG 956125
                              i           i                                  
  scaffold132|s        950 CGTTGAGAGCATGTATGCAAGCGACATGTTCGATGACAAAGAAATGCAAG 999

  scaffold19|si     956126 CGTGGGAGGTCTTGACGGAGCAGACCTGGGAGAACACCAAGACCCACTTC 956175
                                     i           i            i              
  scaffold132|s       1000 CGTGGGAGGTTTTGACGGAGCAAACCTGGGAGAACGCCAAGACCCACTTC 1049

  scaffold19|si     956176 TTTACGCTCTACAAGAGCAAGGAGAAGTTCAATGCGGAGCGAGAGTCACG 956225
                             i                          i  i            v    
  scaffold132|s       1050 TTCACGCTCTACAAGAGCAAGGAGAAGTTTAACGCGGAGCGAGAGGCACG 1099

  scaffold19|si     956226 C 956226
                            
  scaffold132|s       1100 C 1100

Matrix = 20p45g.matrix
Kimura (with divCpGMod) = 3.33
Transitions / transversions = 1.73 (26/15)
Gap_init rate = 0.00 (3 / 1094), avg. gap size = 2.33 (7 / 3)

7489 26.68 3.41 4.70 scaffold19|size1190391 955400 958568 (231716) scaffold89|size764991_(dbseq-nr_709)_[199030,205017]#LTR/Copia 355 3484 (2504) m_b368s001i78 60965

  scaffold19|si     955400 ACACCAACATGTCCTCACCCACAGCCAACGAAGCCACCGTCCGGGAAGCA 955449
                               v        v                    vi       v-    v
  scaffold89|si        355 ACACAAACATGTCGTCACCCACAGCCAACGAAGCAGCCGTCCGC-AAGCC 403

  scaffold19|si     955450 GTACGGGCCACTATTGCCCTCCTTCCCCTTGACAAAATCACAGGTCAACC 955499
                             v   v v ii  i  v i v v  vv i         iii  i     
  scaffold89|si        404 GTCCGGTCGATCATCGCACCCATGCCGATCGACAAAATCGTGGGCCAACC 453

  scaffold19|si     955500 AACCAACTCCTCCGTAAACCATCTCAAGCAGCAAGTGGCAAAAATCGCGG 955549
                           iv v  i   v    i   vvv     i  i   v v  v  i     v 
  scaffold89|si        454 GTCGAATTCCACCGTGAACGTGCTCAAACAACAACTCGCCAAGATCGCCG 503

  scaffold19|si     955550 CTGCCGTTAAAACGACTAAATGGGGAGGCAGACATGGGCATCTCGCACTC 955599
                            v     i     i  i iv     v  vv    i  v  i     v   
  scaffold89|si        504 CAGCCGTCAAAACAACCAGCTGGGGTGGGCGACACGGCCACCTCGCTCTC 553

  scaffold19|si     955600 GTACTATCA--GATACTGAGTACCAGACAGTAAC--AGGTACTCCAGAC- 955644
                             v  --  --  ii i           i  v  -- v i- i   vi -
  scaffold89|si        554 GTCCT--CAACGACGCCGAGTACCAGACGGTCACCAACGC-CCCCACGCT 600

  scaffold19|si     955645 -ATCACGGCCGAGCGCGTTACAGCCCCTCCCATCGTACCTGAGGC--CTT 955691
                           - i    i ---i   v ii vviv           v  --  v -- i 
  scaffold89|si        601 CACCACGAC---ACGCCTCGCCCTACCTCCCATCGTCCC--AGCCAACCT 645

  scaffold19|si     955692 GGCAAACAATGCCACACTCACTAGTCGCACGCGCGTGATGGCAGACCACA 955741
                           v  i     ii v  v     iviiv v  v   i v     v       
  scaffold89|si        646 CGCGAACAACACAACTCTCACCCACAGAACTCGCATCATGGCCGACCACA 695

  scaffold19|si     955742 ACCTGGCATGCCAAGAGTTCTGGCTGCAAGAAGCTGTCGATTCCATCATC 955791
                               v v            i   vvi  i  iiv      iv        
  scaffold89|si        696 ACCTTGAATGCCAAGAGTTTTGGAAACAGGAGAGTGTCGACGCCATCATC 745

  scaffold19|si     955792 GTCGATCGCATCGTTCGCGAAGTCATCGACGCAGCCTACATAGAAGAGCT 955841
                                iviv  v  v  i    i i    i  v  v   i v     i  
  scaffold89|si        746 GTCGACAAGATAGTACGTGAAGCCGTCGATGCCGCGTACGTCGAAGAACT 795

  scaffold19|si     955842 GGAGGACGACTACGTGGGCTACAACACCGAGTCCATCAAGTCCATCCTCT 955891
                           v  v         i v      iivi  v  v   i    v i     iv
  scaffold89|si        796 CGACGACGACTACATCGGCTACGGGGCCCAGACCACCAAGACTATCCTTG 845

  scaffold19|si     955892 CGCACTTACGCTCGGAATGGTGCATCATCACCACACTCGAGCGAAAACAA 955941
                           v   ii v  vv v        ii vi       v  v  ivii  i  i
  scaffold89|si        846 AGCATCTTCGAACTGAATGGTGTGTGGTCACCACTCTGGAAAAGAAGCAG 895

  scaffold19|si     955942 GCAGCTGACGATTTCTGTGTCATCTGGGACCTCACGTCGCACATCACCAA 955991
                              v i vi v    ii    vvv     i     i  v        i  
  scaffold89|si        896 GCATCCGCTGCTTTCCATGTCCAATGGGATCTCACATCCCACATCACTAA 945

  scaffold19|si     955992 GTTCGCTTGTTAGTTGGACAAGCAACAGGAGCTCTGTCGCCAAATCGGAG 956041
                              i  ii vv ii v            i       i  vv v     v 
  scaffold89|si        946 GTTTGCCCGGGAACTTGACAAGCAACAGAAGCTCTGCCGAGACATCGGCG 995

  scaffold19|si     956042 TACCCGCCTCCGACGCCTCCAAAGTCCAATACTTCGTCGAGAGCATGTAC 956091
                                  ii v  i   v    i     i    v   v  ii        
  scaffold89|si        996 TACCCGCTCCGGATGCCACCAAGGTCCAGTACTACGTGGAAGGCATGTAC 1045

  scaffold19|si     956092 GCAAGCGACATGTTCGATGACAAAGAAATGCAAGCGTGGGAGGTC----- 956136
                           v ivvv           i     i        i  i     iv  -----
  scaffold89|si       1046 TCGTCAGACATGTTCGACGACAAGGAAATGCAGGCATGGGAACTCAAACC 1095

  scaffold19|si     956137 -TTGACGGAGCAGACCTGGGAGAACACCAAGACCCACTTCTTTACGCTCT 956185
                           - ivi i  vv i  v     vvv i    i  i      v i  v  v 
  scaffold89|si       1096 CTCCGCAGACAAAACGTGGGACTCCGCCAAAACTCACTTCGTCACCCTGT 1145

  scaffold19|si     956186 ACAAGAGCAAGGAGAAGTTCAATGCGGAGCG-AGAGTCACGCACGGGCGG 956234
                                        i           v  i  - v  - v     v     
  scaffold89|si       1146 ACAAGAGCAAGGAAAAGTTCAATGCCGAACGCATAG-CTCGCACCGGCGG 1194

  scaffold19|si     956235 CTACGACAGTGCCAACAGCGCTGTCAGCATGTCCACCTCACCTTTTCTCT 956284
                           v        i       vvviii   i  ---  iv -vi v  vv    
  scaffold89|si       1195 GTACGACAGCGCCAACACATTCATCAACA---CCGGC-AGCATTGGCTCT 1240

  scaffold19|si     956285 -CCTCAC--GAAATGCAGGCCCGCTGTTGCCA---TCTCAGCAAACCCTA 956328
                           -      -- i  -------  -    iv   ---vvi  v      v  
  scaffold89|si       1241 ACCTCACTTGGAA-------CC-CTGTCCCCAAACGACCACCAAACCATA 1282

  scaffold19|si     956329 GCCGACTACACCACCAGCCTCGAAGGTGCACTCGAAGCCGCCACAGACCA 956378
                           vi   v       v   i      iv      i   vv i ivv   v  
  scaffold89|si       1283 CTCGAGTACACCAACAGTCTCGAAACTGCACTTGAACACACTCAAGAGCA 1332

  scaffold19|si     956379 TGCGGCTTCGCTCACAACAGCACAAGGTGAGTTGCTCC--GCAAACTGGA 956426
                              v  iv v     v  ii    i iiv -ii  ii --    vi  i 
  scaffold89|si       1333 TGCCGCCGCTCTCACTACGACACAGGACCA-CCGCCTCAAGCAACTTGAA 1381

  scaffold19|si     956427 --TCAACAGCACACCATCCTCCTTGCCCAAAACGCCAAGTTCCTGGAGAT 956474
                           --i     --   vv v -     v    i v i    i   v   v v 
  scaffold89|si       1382 ACCCAACA--ACAAGAGC-TCCTTTCCCAGACCACCAAATTCATGGCGCT 1428

  scaffold19|si     956475 GCTCGCAGCC-AACA--GCACCCAAACCGGCACACCAGCTACCACACCTC 956521
                           v   i     -    --   i  ---- --        vi     -----
  scaffold89|si       1429 CCTCACAGCCCAACAAAGCATCC----C--CACACCAGGCACCAC----- 1467

  scaffold19|si     956522 CAGCAGCAACCTCCAACAGACAGCGCACCAGGGACAA--GAAGC-CATCC 956568
                             vii  ii  vv    iv     i i  - vi   v--     -  v  
  scaffold89|si       1468 CACTGGCGGCCAACAACGCACAGCACGCC-GCAACACCCGAAGCACAACC 1516

  scaffold19|si     956569 GTTG-GA--CCACGCTTCTGCAACTCGTGCAAGAAGGACAAGTG-CTTCC 956614
                            iii-  --  v    v                  iiii  -  -  v  
  scaffold89|si       1517 GCCAAGAGTCCCCGCTACTGCAACTCGTGCAAGAAAAGTAA-TGTCTACC 1565

  scaffold19|si     956615 ACGAGGGACGGACGACTGTTTTGCCTTGGAGAAGAACGCCTCCAAACGTC 956664
                            i  i -   -   v          i v  i      ivvvv        
  scaffold89|si       1566 ATGAAG-ACG-ACGCCTGTTTTGCCCTTGAAAAGAACAAGGACAAACGTC 1613

  scaffold19|si     956665 CTGCCTGGTATGTAGCCCGCATGTAGGATCCAGCGGGGTCTAGTAGTTGT 956714
                             vvv     iv i   viv         v v i  i i     ------
  scaffold89|si       1614 CTCAGTGGTACCTGGCCAAGATGTAGGATACTGTGGAGCCTAGT------ 1657

  scaffold19|si     956715 TATTTAACTCGTACAATTAAGCAATGGTTTAGCAGACACAAACATAATAG 956764
                           --     i -   iv-    i     --- ii vvv    --    i---
  scaffold89|si       1658 --TTTAATT-GTATT-TTAAACAATG---TGACTTCCACA--CATAG--- 1695

  scaffold19|si     956765 TAGTGCGCCACCATTGTTTAGATGTACTAACAACTATTGGACCCCACT-- 956812
                           --  v  vv  --------------     --    i     i     --
  scaffold89|si       1696 --GTTCGAAAC--------------ACTAA--ACTACTGGACTCCACTAG 1727

  scaffold19|si     956813 -------TGCAC-CAAAACA-----GGTACAGTTCACTCTCCCTCCCCAT 956849
                           ------- v   - i v   -----v  v iv     i  i     v  i
  scaffold89|si       1728 CCGCATCTTCACACGACACACGCCGTGTCCGCTTCACCCTTCCTCCACAC 1777

  scaffold19|si     956850 CACCGCAATACAGACAGCA--CAACCTGGTGCC-GACGT-CACTCAC--- 956892
                                  vv  vi      --   --   i  i- i i -    v  ---
  scaffold89|si       1778 CACCGCACGACCAACAGCAAGCAA--TGGCGCTTGGCATGCACTAACAAA 1825

  scaffold19|si     956893 -TTTCTCCGGGCACTATCTGGACAGGCAGGCACCAC-CAATTCCAGACCA 956940
                           -ii    ---i   v  ii--  ---------    -   vii  ---  
  scaffold89|si       1826 CCCTCTC---ACACAATTC--AC---------CCACTCAAACTCA---CA 1858

  scaffold19|si     956941 AGC-CTAATTCCTCTTTCTCCAATGCAGCCACACCA-ATACCGCCA-GCA 956987
                           i  -   --  vv v i -v   ii    v  -   -  ii i  v-   
  scaffold89|si       1859 GGCACTA--TCAACATCC-ACAACACAGCAAC-CCACATGTCACCCCGCA 1904

  scaffold19|si     956988 CAACTCAGGCATGGCATCTTCAACGGTACCATCCCATCTGCAGTCAGCGA 957037
                            v -   i v v  i   vv       v          v           
  scaffold89|si       1905 CCA-TCAAGGAAGGTATCAACAACGGTTCCATCCCATCAGCAGTCAGCGA 1953

  scaffold19|si     957038 CACCGGCGCCACATCAACAGCTGGGGCTCCACATGACCCGTTC---CACC 957084
                              i        v  v     v  vi i i         i   ---   i
  scaffold89|si       1954 CACTGGCGCCACCTCCACAGCAGGCACCCTACATGACCCATTCATCCACT 2003

  scaffold19|si     957085 C-AGGGCACACCAAATCCACAAAGACATTTGTACTACCCACTGGCAACAT 957133
                            - i i v i ----     v  i i    i ii    v  v  v v  i
  scaffold89|si       2004 CTAAGACCCGC----TCCACCAAAATATTTATGTTACCGACAGGAACCAC 2049

  scaffold19|si     957134 CGCACCAGCCTCCACAG--CAACTACA-CTCCTTCTCAACCTACGCCCAT 957180
                            i vv     ---   i--   vi   -     i     iv    i  ii
  scaffold89|si       2050 CACCGCAGCC---ACAATCCAAGCACAGCTCCTCCTCAATGTACGTCCGC 2096

  scaffold19|si     957181 CAGCCAACCAAGTCGACATTGTGCCTGGCCT-CACGCAGACACTCCTCAG 957229
                            v      vv            i  vii   -   -  i     v     
  scaffold89|si       2097 CCGCCAACACAGTCGACATTGTACCAAACCTTCAC-CAAACACTACTCAG 2145

  scaffold19|si     957230 CGGTAGTAAGCTAGCTGATGCTGGGTACACAGCCATCTATGACAAGAACG 957279
                           i     i  ii v     i  i iv         i v  i     iv   
  scaffold89|si       2146 TGGTAGCAAATTCGCTGACGCCGACTACACAGCCGTGTACGACAAACACG 2195

  scaffold19|si     957280 CAGTTAATTTTTACAACTCTCACACCATCCACGT-ACAGGA---GAAGTC 957325
                           v   i  i  i   i    ivv   i   v  i -  v i --- v    
  scaffold89|si       2196 AAGTCAACTTCTACGACTCCGCCACTATCAACATCACCGAACGCGCAGTC 2245

  scaffold19|si     957326 TGTCTTACGAGGCTACCGTTGCCCACACACTGGGTTATGGCGCATCCCAC 957375
                           ---  i  v-     i  v       i   v  vi v     v  i    
  scaffold89|si       2246 ---CTCACT-GGCTATCGATGCCCACGCACAGGCCTCTGGCGAATTCCAC 2291

  scaffold19|si     957376 TCCAGCCTATCGTCCTCAATCAGAACACTGACACCCTACTCCTGGATGCA 957425
                              iv  ii  iiiv v   v v        i     vv    v   v -
  scaffold89|si       2292 TCCGTCCCGTCACTGTGAATGACAACACTGATACCCTCATCCTTGATTC- 2340

  scaffold19|si     957426 CCTGATG-GCATCACAA-CTAC-CAACCCACAGTTCAAA-ATCCACCACT 957471
                           - vi   - viii    - i  -  i   vv vv   vi- i i  -  -
  scaffold89|si       2341 -CAAATGCGGGCTACAATCCACTCAGCCCCGATATCATGTACCTAC-AC- 2387

  scaffold19|si     957472 CTCCTAACACGCTGGCACATCTCCAAACC--------A-GTAACACTCCA 957512
                             v vv   iv vi v   i      i  -------- - i     --- 
  scaffold89|si       2388 CTACACACATCCGAGAACACCTCCAAGCCTCCCTACAATGCAACAC---A 2434

  scaffold19|si     957513 GACACACTTGC-CAACGTATATGAGCTCCCCAGCATCGCCCAAGCCGTCC 957561
                              -  iv i -   i  i     i           v vv  iv  i v 
  scaffold89|si       2435 GAC-CATATACTCAATGTGTATGAACTCCCCAGCATAGAACAGTCCATAC 2483

  scaffold19|si     957562 GCTACCTCCATGGTGCTGCTGGTTTCCCCACAAAATCTACCTGGCTTGCT 957611
                            v        i vv  v        i     v     v  v     v  v
  scaffold89|si       2484 GATACCTCCACGCAGCAGCTGGTTTTCCCACTAAATCAACATGGCTGGCA 2533

  scaffold19|si     957612 GCCATTCGCAATGGAAATTACAGCACTTGGCCACTCATCAATATCAAGAA 957661
                                      v  i  i        v     v       v i    i  
  scaffold89|si       2534 GCCATTCGCAAAGGGAACTACAGCACATGGCCTCTCATCACTGTCAAAAA 2583

  scaffold19|si     957662 TGTAACCAAACATTTCCCCCGAGTCTGAAGAAACACAACAGGGACACATG 957711
                           i  vvv      i  i  i i -     i  i                  
  scaffold89|si       2584 CGTCCACAAACACTTTCCTCAA-TCTGAGGAGACACAACAGGGACACATG 2632

  scaffold19|si     957712 CGCGGCCAACGCCAGGGTGTCCGCTCCACCA----GGCCCATCAGCCCTA 957757
                           v vii         i  iiivv v       ----     v  --   v 
  scaffold89|si       2633 AGGAACCAACGCCAAGGCACAAGATCCACCAAACAGGCCCTTC--CCCAA 2680

  scaffold19|si     957758 GCTCACCATGTCTGTCCACTCCTGCACCTCTCATAGACCATACAGAAGAC 957807
                             vv v -----------   v i        vi v v -    v--   
  scaffold89|si       2681 GCGGAAC-----------CTCGTACACCTCTCCCACAAC-TACAT--GAC 2716

  scaffold19|si     957808 ATTCTTGTC---------AACGTCCATGACAACTTGTACTCCGACCAAAC 957848
                             ii  i  ---------i  ii   i i  v i v   v v  i     
  scaffold89|si       2717 ATCTTTATCCGGACCTATGACACCCACGGCACCCTTTACACAGATCAAAC 2766

  scaffold19|si     957849 AGGAAAGTTCCCACACATCTCCAGCCATGGCAACAAGTATCAGATGATCT 957898
                           v  v        v  iv       i  v  v  ivi   i        ii
  scaffold89|si       2767 TGGTAAGTTCCCTCATCTCTCCAGTCAAGGAAATCGGTACCAGATGATTC 2816

  scaffold19|si     957899 TATACCACTTCAACAGCAACTCCATCTGGGTGGAAGCCACCAAAAACCGC 957948
                            i  i  iv ii             v    iv   v i     i   viv
  scaffold89|si       2817 TGTATCATGTTGACAGCAACTCCATATGGGCCGAACCTACCAAGAACAAA 2866

  scaffold19|si     957949 AGTGAAGGAGAAATGATCCTTGCCCG-AACACGGGCACTCCAACGAATGA 957997
                            vi         v v     v  v  -   -  v  v        v    
  scaffold89|si       2867 ACCGAAGGAGAACTCATCCTAGCACGCAAC-CGCGCCCTCCAACGCATGA 2915

  scaffold19|si     957998 GGGTTTGCGGCCTTGCACCCACACGCCAAGTCCTCGACAATGAAGCCTCC 958047
                           ii ii  i  vv ivv      v  v  i   i v         iiv   
  scaffold89|si       2916 AAGCCTGTGGAATCCAACCCACCCGACAGGTCTTGGACAATGAAATATCC 2965

  scaffold19|si     958048 ACTGCCTACAAACAAGCCAT-ACGTGACTCTGGCATGACATACCAACTTG 958096
                           i i          vv     -  -i vv  v        v  i       
  scaffold89|si       2966 GCCGCCTACAAACTCGCCATCAC-CGCATCAGGCATGACCTATCAACTTG 3014

  scaffold19|si     958097 TCCCACCAGACGATCACCGTCAAAACCTTGCAGAGAAAGCCATCCAAACT 958146
                                  v     i  i  v iv   v v     i     i        i
  scaffold89|si       3015 TCCCACCTGACGACCATCGACGTAACATAGCAGAAAAAGCTATCCAAACC 3064

  scaffold19|si     958147 TGGAAAGACCACTTCATCGCTGCACTCAGTGGGACCGCCGAAAAATTTCC 958196
                                i           i  i ivv       v  v v  vv        
  scaffold89|si       3065 TGGAAGGACCACTTCATTGCCGTCATCAGTGGCACAGACGCTAAATTTCC 3114

  scaffold19|si     958197 CTTGCATCTCTGGTGCCAGACCCTACCGCAAATGGAACGCCAACTCAACC 958246
                             i-  i  i        iviv     i                  vi  
  scaffold89|si       3115 CTC-CACCTTTGGTGCCAATTACTACCACAAATGGAACGCCAACTCTGCC 3163

  scaffold19|si     958247 TCCTGCGACAATCCCGGTTACATCCTAAACTCTCCGCGTATGCACACCTG 958296
                            i  i  i      vivvi i i  iv vv i   v vi  i i  i  v
  scaffold89|si       3164 TTCTACGGCAATCCAATGCATACCCCCACATTTCCTCCCATACGCATCTC 3213

  scaffold19|si     958297 TATGGCCACCACAACTACAATGCCCTCCCATTCGTGCCCATTGGCATGGA 958346
                             i     i  ii       i  v v   v     -   v v        
  scaffold89|si       3214 TACGGCCATCATGACTACAACGCACACCCTTTCGT-CCCCTGGGCATGGA 3262

  scaffold19|si     958347 AGCCTTGGTATATGACAAACCACACCGATGCATAAGC-TTCGCACAACAT 958395
                               i v  vi i        v     vi   -  v -  i  v     i
  scaffold89|si       3263 AGCCCTTGTCCACGACAAACCCCACCGCCGCA-AATCTTTTGCCCAACAC 3311

  scaffold19|si     958396 TGCAGCAAAGGCTGGGTGCTTGGTACATCACCTGAACACTACAGATGCTG 958445
                               v   i  v iv  vv i  i       vi  i      v v     
  scaffold89|si       3312 TGCACCAAGGGGTATGTCATCGGCACATCACACGAGCACTACCGCTGCTG 3361

  scaffold19|si     958446 GACGGTGTGGACATCCAAAACCT---GCACCACACGGATTTCAGCTTCTG 958492
                             vi         i ---   i ---       v  v  i  v  iv v 
  scaffold89|si       3362 GAAAGTGTGGACACC---AACTTCGCGCACCACCCGTATCTCTGCCACAG 3408

  scaffold19|si     958493 TGTTTTTCAAGCACAAATACATCA-CAACGCCAACAGTCACACCTGCAGA 958541
                            v  i     i     i       -    -  vv v     v        
  scaffold89|si       3409 TCTTCTTCAAACACAAGTACATCACCAAC-CCCTCTGTCACCCCTGCAGA 3457

  scaffold19|si     958542 TGCCATCATCGCCGCCGCCTCCAACCT 958568
                           i  v     v  v     iv v     
  scaffold89|si       3458 CGCAATCATAGCAGCCGCTGCAAACCT 3484

Matrix = 20p45g.matrix
Kimura (with divCpGMod) = 30.35
Transitions / transversions = 1.00 (403/403)
Gap_init rate = 0.06 (200 / 3168), avg. gap size = 1.27 (255 / 200)

37842 2.45 0.02 0.55 scaffold19|size1190391 956275 960655 (229629) scaffold132|size266076_(dbseq-nr_90)_[172784,178600]#LTR/Copia 1102 5459 (358) m_b368s001i79 60965

  scaffold19|si     956275 CCTTTTCTCTCCTCACGAAATGCAGGCCCGCTGTTGCCATCTCAGCAAAC 956324
                                           v                     i           
  scaffold132|s       1102 CCTTTTCTCTCCTCACTAAATGCAGGCCCGCTGTTGCCGTCTCAGCAAAC 1151

  scaffold19|si     956325 CCTAGCCGACTACACCACCAGCCTCGAAGGTGCACTCGAAGCCGCCACAG 956374
                                                                             
  scaffold132|s       1152 CCTAGCCGACTACACCACCAGCCTCGAAGGTGCACTCGAAGCCGCCACAG 1201

  scaffold19|si     956375 ACCATGCGGCTTCGCTCACAACAGCACAAGGTGAGTTGCTCCGCAAACTG 956424
                                            v                                
  scaffold132|s       1202 ACCATGCGGCTTCGCTCTCAACAGCACAAGGTGAGTTGCTCCGCAAACTG 1251

  scaffold19|si     956425 GATCAACAGCACACCATCCTCCTTGCCCAAAACGCCAAGTTCCTGGAGAT 956474
                                                                             
  scaffold132|s       1252 GATCAACAGCACACCATCCTCCTTGCCCAAAACGCCAAGTTCCTGGAGAT 1301

  scaffold19|si     956475 GCTCGCAGCCAACAGCACCCAAACCGGCACACCAGCTACCACACCTCCAG 956524
                                                               ------   -----
  scaffold132|s       1302 GCTCGCAGCCAACAGCACCCAAACCGGCACACCAGC------ACC----- 1340

  scaffold19|si     956525 CAGCAACCTCCAACAGACAGCGCACCAGGGACAAGAAGCCATCCGTTGGA 956574
                           ----              v      v                        
  scaffold132|s       1341 ----AACCTCCAACAGACCGCGCACAAGGGACAAGAAGCCATCCGTTGGA 1386

  scaffold19|si     956575 CCACGCTTCTGCAACTCGTGCAAGAAGGACAAGTGCTTCCACGAGGGACG 956624
                                            i                            -   
  scaffold132|s       1387 CCACGCTTCTGCAACTCATGCAAGAAGGACAAGTGCTTCCACGAGG-ACG 1435

  scaffold19|si     956625 GACGACTGTTTTGCCTTGGAGAAGAACGCCTCCAAACGTCCTGCCTGGTA 956674
                           -           i                 v                   
  scaffold132|s       1436 -ACGACTGTTTTACCTTGGAGAAGAACGCCGCCAAACGTCCTGCCTGGTA 1484

  scaffold19|si     956675 TGTAGCCCGCATGTAGGATCCAGCGGGGTCTAGTAGTTGTTATTTAACTC 956724
                                                             v               
  scaffold132|s       1485 TGTAGCCCGCATGTAGGATCCAGCGGGGTCTAGTTGTTGTTATTTAACTC 1534

  scaffold19|si     956725 GTACAATTAAGCAATGGTTTAGCAGACACAAACATAATAGTAGTGCGCCA 956774
                                v                      v  i       i          
  scaffold132|s       1535 GTACATTTAAGCAATGGTTTAGCAGACAGAAGCATAATAATAGTGCGCCA 1584

  scaffold19|si     956775 CCATTGTTTAGATGTACTAACAACTATTGGACCCCACTTGCACCAAAACA 956824
                                                                             
  scaffold132|s       1585 CCATTGTTTAGATGTACTAACAACTATTGGACCCCACTTGCACCAAAACA 1634

  scaffold19|si     956825 GGTACAGTTCACTCTCCCTCCCCATCACCGCAATACAGACAGCACAACCT 956874
                                                                             
  scaffold132|s       1635 GGTACAGTTCACTCTCCCTCCCCATCACCGCAATACAGACAGCACAACCT 1684

  scaffold19|si     956875 GGTGCCGACGTCACTCACTTTCTCCGGGCACTATCTGGACAGGCAGGCAC 956924
                             i                      i                        
  scaffold132|s       1685 GGCGCCGACGTCACTCACTTTCTCCAGGCACTATCTGGACAGGCAGGCAC 1734

  scaffold19|si     956925 CACCAATTCCAGACCAAGCCTAATTCCTCTTTCTCCAATGCAGCCACACC 956974
                                                                             
  scaffold132|s       1735 CACCAATTCCAGACCAAGCCTAATTCCTCTTTCTCCAATGCAGCCACACC 1784

  scaffold19|si     956975 AATACCGCCAGCACAACTCAGGCATGGCATCTTCAACGGTACCATCCCAT 957024
                                                                             
  scaffold132|s       1785 AATACCGCCAGCACAACTCAGGCATGGCATCTTCAACGGTACCATCCCAT 1834

  scaffold19|si     957025 CTGCAGTCAGCGACACCGGCGCCACATCAACAGCTGGGGCTCCACATGAC 957074
                                                       v            i        
  scaffold132|s       1835 CTGCAGTCAGCGACACCGGCGCCACATCCACAGCTGGGGCTTCACATGAC 1884

  scaffold19|si     957075 CCGTTCCACCCAGGGCACACCAAATCCACAAAGACATTTGTACTACCCAC 957124
                                                                             
  scaffold132|s       1885 CCGTTCCACCCAGGGCACACCAAATCCACAAAGACATTTGTACTACCCAC 1934

  scaffold19|si     957125 TGGCAACATCGCACCAGCCTCCACAGCAACTACACTCCTTCTCAACCTAC 957174
                                                                        ii   
  scaffold132|s       1935 TGGCAACATCGCACCAGCCTCCACAGCAACTACACTCCTTCTCAATTTAC 1984

  scaffold19|si     957175 GCCCATCAGCCAACCAAGTCGACATTGTGCCTGGCCTCACGCAGACACTC 957224
                                i                                            
  scaffold132|s       1985 GCCCACCAGCCAACCAAGTCGACATTGTGCCTGGCCTCACGCAGACACTC 2034

  scaffold19|si     957225 CTCAGCGGTAGTAAGCTAGCTGATGCTGGGTACACAGCCATCTATGACAA 957274
                                   v              i                          
  scaffold132|s       2035 CTCAGCGGAAGTAAGCTAGCTGACGCTGGGTACACAGCCATCTATGACAA 2084

  scaffold19|si     957275 GAACGCAGTTAATTTTTACAACTCTCACACCATCCACGTACAGGAGAAGT 957324
                                --                                           
  scaffold132|s       2085 GAACG--GTTAATTTTTACAACTCTCACACCATCCACGTACAGGAGAAGT 2132

  scaffold19|si     957325 CTGTCTTACGAGGCTACCGTTGCCCACACACTGGGTTATGGCGCATCCCA 957374
                                                                             
  scaffold132|s       2133 CTGTCTTACGAGGCTACCGTTGCCCACACACTGGGTTATGGCGCATCCCA 2182

  scaffold19|si     957375 CTCCAGCCTATCGTCCTCAATCAGAACACTGACACCCTACTCCTGGATGC 957424
                                                                             
  scaffold132|s       2183 CTCCAGCCTATCGTCCTCAATCAGAACACTGACACCCTACTCCTGGATGC 2232

  scaffold19|si     957425 ACCTGATGGCATCACAACTACCAACCCACAGTTCAAAATCCACCACTCTC 957474
                                                                             
  scaffold132|s       2233 ACCTGATGGCATCACAACTACCAACCCACAGTTCAAAATCCACCACTCTC 2282

  scaffold19|si     957475 CTAACACGCTGGCACATCTCCAAACCAGTAACACTCCAGACACACTTGCC 957524
                                                             -  i            
  scaffold132|s       2283 CTAACACGCTGGCACATCTCCAAACCAGTAACAC-CCGGACACACTTGCC 2331

  scaffold19|si     957525 AACGTATATGAGCTCCCCAGCATCGCCCAAGCCGTCCGCTACCTCCATGG 957574
                                                                             
  scaffold132|s       2332 AACGTATATGAGCTCCCCAGCATCGCCCAAGCCGTCCGCTACCTCCATGG 2381

  scaffold19|si     957575 TGCTGCTGGTTTCCCCACAAAATCTACCTGGCTTGCTGCCATTCGCAATG 957624
                           i                                                 
  scaffold132|s       2382 CGCTGCTGGTTTCCCCACAAAATCTACCTGGCTTGCTGCCATTCGCAATG 2431

  scaffold19|si     957625 GAAATTACAGCACTTGGCCACTCATCAATATCAAGAATGTAACCAAACAT 957674
                                                                             
  scaffold132|s       2432 GAAATTACAGCACTTGGCCACTCATCAATATCAAGAATGTAACCAAACAT 2481

  scaffold19|si     957675 TTCCCCCGAGTCTGAAGAAACACAACAGGGACACATGCGCGGCCAACGCC 957724
                                 -                                           
  scaffold132|s       2482 TTCCCC-GAGTCTGAAGAAACACAACAGGGACACATGCGCGGCCAACGCC 2530

  scaffold19|si     957725 AGGGTGTCCGCTCCACCAGGCCCATCAGCCCTAGCTCACCATGTCTGTCC 957774
                                                 v                  i i      
  scaffold132|s       2531 AGGGTGTCCGCTCCACCAGGCCAATCAGCCCTAGCTCACCACGCCTGTCC 2580

  scaffold19|si     957775 ACTCCTGCACCTCTCATAGACCATACAGAAGACATTCTTGTCAACGTCCA 957824
                                                                             
  scaffold132|s       2581 ACTCCTGCACCTCTCATAGACCATACAGAAGACATTCTTGTCAACGTCCA 2630

  scaffold19|si     957825 TGACAACTTGTACTCCGACCAAACAGGAAAGTTCCCACACATCTCCAGCC 957874
                                                                             
  scaffold132|s       2631 TGACAACTTGTACTCCGACCAAACAGGAAAGTTCCCACACATCTCCAGCC 2680

  scaffold19|si     957875 ATGGCAACAAGTATCAGATGATCTTATACCACTTCAACAGCAACTCCATC 957924
                           i                                                 
  scaffold132|s       2681 GTGGCAACAAGTATCAGATGATCTTATACCACTTCAACAGCAACTCCATC 2730

  scaffold19|si     957925 TGGGTGGAAGCCACCAAAAACCGCAGTGAAGGAGAAATGATCCTTGCCCG 957974
                                              -                              
  scaffold132|s       2731 TGGGTGGAAGCCACCAAAA-CCGCAGTGAAGGAGAAATGATCCTTGCCCG 2779

  scaffold19|si     957975 AACACGGGCACTCCAACGAATGAGGGTTTGCGGCCTTGCACCCACACGCC 958024
                                                                             
  scaffold132|s       2780 AACACGGGCACTCCAACGAATGAGGGTTTGCGGCCTTGCACCCACACGCC 2829

  scaffold19|si     958025 AAGTCCTCGACAATGAAGCCTCCACTGCCTACAAACAAGCCATACGTGAC 958074
                                                                             
  scaffold132|s       2830 AAGTCCTCGACAATGAAGCCTCCACTGCCTACAAACAAGCCATACGTGAC 2879

  scaffold19|si     958075 TCTGGCATGACATACCAACTTGTCCCACCAGACGATCACCGTCAAAACCT 958124
                                                     i     i          i      
  scaffold132|s       2880 TCTGGCATGACATACCAACTTGTCCCGCCAGATGATCACCGTCGAAACCT 2929

  scaffold19|si     958125 TGCAGAGAAAGCCATCCAAACTTGGAAAGACCACTTCATCGCTGCACTCA 958174
                                                                             
  scaffold132|s       2930 TGCAGAGAAAGCCATCCAAACTTGGAAAGACCACTTCATCGCTGCACTCA 2979

  scaffold19|si     958175 GTGGGACCGCCGAAAAATTTCCCTTGCATCTCTGGTGCCAGACCCTACCG 958224
                                        i                          i         
  scaffold132|s       2980 GTGGGACCGCCGAGAAATTTCCCTTGCATCTCTGGTGCCAAACCCTACCG 3029

  scaffold19|si     958225 CAAATGGAACGCCAACTCAACCTCCTGCGACAATCCCGGTTACATCCTAA 958274
                                                                             
  scaffold132|s       3030 CAAATGGAACGCCAACTCAACCTCCTGCGACAATCCCGGTTACATCCTAA 3079

  scaffold19|si     958275 ACTCTCCGCGTATGCACACCTGTATGGCCACCACAACTACAATGCCCTCC 958324
                                                             i        v      
  scaffold132|s       3080 ACTCTCCGCGTATGCACACCTGTATGGCCACCACGACTACAATTCCCTCC 3129

  scaffold19|si     958325 CATTCGTGCCCATTGGCATGGAAGCCTTGGTATATGACAAACCACACCGA 958374
                               i                           i                i
  scaffold132|s       3130 CATTTGTGCCCATTGGCATGGAAGCCTTGGTACATGACAAACCACACCGG 3179

  scaffold19|si     958375 TGCATAAGCTTCGCACAACATTGCAGCAAAGGCTGGGTGCTTGGTACATC 958424
                           i   v               i                    i        
  scaffold132|s       3180 CGCAAAAGCTTCGCACAACACTGCAGCAAAGGCTGGGTGCTCGGTACATC 3229

  scaffold19|si     958425 ACCTGAACACTACAGATGCTGGACGGTGTGGACATCCAAAACCTGCACCA 958474
                                                             v        i      
  scaffold132|s       3230 ACCTGAACACTACAGATGCTGGACGGTGTGGACAACCAAAACCCGCACCA 3279

  scaffold19|si     958475 CACGGATTTCAGCTTCTGTGTTTTTCAAGCACAAATACATCACAACGCCA 958524
                                                                             
  scaffold132|s       3280 CACGGATTTCAGCTTCTGTGTTTTTCAAGCACAAATACATCACAACGCCA 3329

  scaffold19|si     958525 ACAGTCACACCTGCAGATGCCATCATCGCCGCCGCCTCCAACCTGGTGCA 958574
                                                              v              
  scaffold132|s       3330 ACAGTCACACCTGCAGATGCCATCATCGCCGCCGCATCCAACCTGGTGCA 3379

  scaffold19|si     958575 TGCCCTAAGGACAAACATACCCGGCCAACAACTCGGTGCTACTAAATTAC 958624
                                  vi                         i               
  scaffold132|s       3380 TGCCCTACAGACAAACATACCCGGCCAACAACTCAGTGCTACTAAATTAC 3429

  scaffold19|si     958625 ACGACCTACAATGCCTACAGGATATACTGCAGACAGTTAACATCCCCCTC 958674
                                      i                        i           i 
  scaffold132|s       3430 ACGACCTACAACGCCTACAGGATATACTGCAGACAGCTAACATCCCCCCC 3479

  scaffold19|si     958675 AATGCCGAACCCGCACCACCTTTAGCCTTTGTACCACCTAGTGCACAACC 958724
                                  v                                          
  scaffold132|s       3480 AATGCCGCACCCGCACCACCTTTAGCCTTTGTACCACCTAGTGCACAACC 3529

  scaffold19|si     958725 TCCAAGGGTGGCACCGCTTCCTGCATCAACCCTACCGCAGAGACCGTCAC 958774
                                                                       i   i 
  scaffold132|s       3530 TCCAAGGGTGGCACCGCTTCCTGCATCAACCCTACCGCAGAGACTGTCGC 3579

  scaffold19|si     958775 AACCCGCCATTATTCCAGACTACGACAGTGAAGATGACACTCCATCTCCT 958824
                           i                                                 
  scaffold132|s       3580 GACCCGCCATTATTCCAGACTACGACAGTGAAGATGACACTCCATCTCCT 3629

  scaffold19|si     958825 CGTGTTACAATCAGACAACCCACCCCATCTCCGAGGGTACCACCGTTAGC 958874
                                              v                  i           
  scaffold132|s       3630 CGTGTTACAATCAGACAACACACCCCATCTCCGAGGGTGCCACCGTTAGC 3679

  scaffold19|si     958875 GGCTGCTAATCTACCGGCAGCACTTCACTCGCCACCAGCTCTCAACACGC 958924
                                                                             
  scaffold132|s       3680 GGCTGCTAATCTACCGGCAGCACTTCACTCGCCACCAGCTCTCAACACGC 3729

  scaffold19|si     958925 GCAGTAAAGCCAAATCCTTCACACAGCACGCCATCCTAATGCACCTCCAG 958974
                                                                            i
  scaffold132|s       3730 GCAGTAAAGCCAAATCCTTCACACAGCACGCCATCCTAATGCACCTCCAA 3779

  scaffold19|si     958975 CTCCACCACCCACACCTCTCCGCTCGTCACACGATGCAACGCCGTTTCCC 959024
                                                                             
  scaffold132|s       3780 CTCCACCACCCACACCTCTCCGCTCGTCACACGATGCAACGCCGTTTCCC 3829

  scaffold19|si     959025 TAGCGACTCGCTGGCAGCAGTCCTCAACGACGACACTGGTGAGCTCATGG 959074
                                     i    i           i                      
  scaffold132|s       3830 TAGCGACTCGTTGGCGGCAGTCCTCAATGACGACACTGGTGAGCTCATGG 3879

  scaffold19|si     959075 AGTATCGCCATCTCATTGCCAACCCAAAATACAGGGACACATGGACCAGC 959124
                                                                             
  scaffold132|s       3880 AGTATCGCCATCTCATTGCCAACCCAAAATACAGGGACACATGGACCAGC 3929

  scaffold19|si     959125 GCATATGGAAAAGAGCTGGGCCGCCTAGCACAAGGACTACCAGGAACAGT 959174
                                     v                  v  i                 
  scaffold132|s       3930 GCATATGGAATAGAGCTGGGCCGCCTAGCCCAGGGACTACCAGGAACAGT 3979

  scaffold19|si     959175 GGCAGGCACCAACACCATCGTTTTCATCAGCAAAGCTGACATCCCCTCCG 959224
                                                               i             
  scaffold132|s       3980 GGCAGGCACCAACACCATCGTTTTCATCAGCAAAGCCGACATCCCCTCCG 4029

  scaffold19|si     959225 ACCGCTGGCGCGATGTCACATATGGTAGGATTGTGGCCAATTTTCGTCCC 959274
                                                                             
  scaffold132|s       4030 ACCGCTGGCGCGATGTCACATATGGTAGGATTGTGGCCAATTTTCGTCCC 4079

  scaffold19|si     959275 GAAAAGGATGACCCCCACCGTATTAGACTCACTGTTGGTGGCAACCGCAT 959324
                                                              i              
  scaffold132|s       4080 GAAAAGGATGACCCCCACCGTATTAGACTCACTGTCGGTGGCAACCGCAT 4129

  scaffold19|si     959325 CAACTTTCCCGGGGGCTGCGGCACCCCCACTGCGGACATGCTTACCACCA 959374
                                v      i i                                   
  scaffold132|s       4130 CAACTATCCCGGAGACTGCGGCACCCCCACTGCGGACATGCTTACCACCA 4179

  scaffold19|si     959375 AGGTCCTTCTCAACAGTGTTGTCTCCACCGTTGGGGCGCGGTTCATGACA 959424
                                           i  v           i     v            
  scaffold132|s       4180 AGGTCCTTCTCAACAGCGTGGTCTCCACCGTCGGGGCCCGGTTCATGACA 4229

  scaffold19|si     959425 ATCGACATCAAGGACTTCTACCTCAATACCCCCATGGCACGGCCTGAGTT 959474
                                                                             
  scaffold132|s       4230 ATCGACATCAAGGACTTCTACCTCAATACCCCCATGGCACGGCCTGAGTT 4279

  scaffold19|si     959475 CATGCGCCTGAAACTCAGTGATATGCCAAACAACGTCATCGAACACTACG 959524
                                                                  i          
  scaffold132|s       4280 CATGCGCCTGAAACTCAGTGATATGCCAAACAACGTCATTGAACACTACG 4329

  scaffold19|si     959525 CCCTACGCACCATTGCTACAGAAGATGGGTACGTATACGTCCGCATCCAA 959574
                                                                             
  scaffold132|s       4330 CCCTACGCACCATTGCTACAGAAGATGGGTACGTATACGTCCGCATCCAA 4379

  scaffold19|si     959575 AAAGGAATGTACGGGTTGCCACAGGCTGGTATCATCGCACAGCAACTCCT 959624
                                v                                            
  scaffold132|s       4380 AAAGGTATGTACGGGTTGCCACAGGCTGGTATCATCGCACAGCAACTCCT 4429

  scaffold19|si     959625 CGAAAAACGTCTTGTTGCAGAAGGCTACCATCAAAGCACCATTACACCCG 959674
                                    v                                i     i 
  scaffold132|s       4430 CGAAAAACGGCTTGTTGCAGAAGGCTACCATCAAAGCACCATCACACCTG 4479

  scaffold19|si     959675 GTTTTTGGAAGCACGACTGGAGACCAATCTCTTTTGCTCTCTGTGTTGAT 959724
                                          v                                  
  scaffold132|s       4480 GTTTTTGGAAGCACGCCTGGAGACCAATCTCTTTTGCTCTCTGTGTTGAT 4529

  scaffold19|si     959725 GACTTTGGTGTCAAATACGTCGGACGAGAACATGCCGACCACCTCCTGAA 959774
                                                                i            
  scaffold132|s       4530 GACTTTGGTGTCAAATACGTCGGACGAGAACATGCCGGCCACCTCCTGAA 4579

  scaffold19|si     959775 AACACTGAACCAGTTCTATCAAACTTCCCAAGACTGGAATGGGACAAGAT 959824
                                                                             
  scaffold132|s       4580 AACACTGAACCAGTTCTATCAAACTTCCCAAGACTGGAATGGGACAAGAT 4629

  scaffold19|si     959825 ACCTTGGCCTCACTTTTGTTTGGGACTACACTACGCGTCGGGTCAGCATC 959874
                                        iv   i              v                
  scaffold132|s       4630 ACCTTGGCCTCACCATTGCTTGGGACTACACTAAGCGTCGGGTCAGCATC 4679

  scaffold19|si     959875 TCCATGCCGGGGTACTGCGCCAAAGCCATGCATCGTTTTCACCATGTCAC 959924
                                                                             
  scaffold132|s       4680 TCCATGCCGGGGTACTGCGCCAAAGCCATGCATCGTTTTCACCATGTCAC 4729

  scaffold19|si     959925 ACCTCCCAAACGACAGGACCAACCATATCCACACACAGCCCCTACCTATG 959974
                                                                             
  scaffold132|s       4730 ACCTCCCAAACGACAGGACCAACCATATCCACACACAGCCCCTACCTATG 4779

  scaffold19|si     959975 GCGTCGCCCAGCAATACACGCACCCAATGGACACCTCACCACCGTTGAAC 960024
                              i                      vi                    i 
  scaffold132|s       4780 GCGCCGCCCAGCAATACACGCACCCACCGGACACCTCACCACCGTTGAGC 4829

  scaffold19|si     960025 AAAACCGATGCTCTCTTCATTAAGGAAGTAATCGGTGTGTTCCTCTACTA 960074
                              v                                              
  scaffold132|s       4830 AAACCCGATGCTCTCTTCATTAAGGAAGTAATCGGTGTGTTCCTCTACTA 4879

  scaffold19|si     960075 TGCACGGG-CGTCGATTGCACCATGCTCGCCGCCCTTGGCTCACTAGCTG 960123
                                   -                   v                     
  scaffold132|s       4880 TGCACGGGCCGTCGATTGCACCATGCTCCCCGCCCTTGGCTCACTAGCTG 4929

  scaffold19|si     960124 CACAACAAGCCAACCCAACCCAACTAACATTGTCACACGTCAAACACTTT 960173
                                                             vi              
  scaffold132|s       4930 CACAACAAGCCAACCCAACCCAACTAACATTGTCTTACGTCAAACACTTT 4979

  scaffold19|si     960174 CTTGATTATGCTGCTTCCCACCCAGATGCGATGGTAACATTCCACGCCAG 960223
                                                              v              
  scaffold132|s       4980 CTTGATTATGCTGCTTCCCACCCAGATGCGATGGTTACATTCCACGCCAG 5029

  scaffold19|si     960224 TGACATGGTACTTGCAGTCCACAGCGACGCGTCGTACCTGTCCGAAACTA 960273
                                                                             
  scaffold132|s       5030 TGACATGGTACTTGCAGTCCACAGCGACGCGTCGTACCTGTCCGAAACTA 5079

  scaffold19|si     960274 AGGCGCACAGTCGTGCTGGTGGCCATTTCTTCATGTCTACCAACGATGTG 960323
                               i i         i                  v            i 
  scaffold132|s       5080 AGGCACGCAGTCGTGCCGGTGGCCATTTCTTCATGGCTACCAACGATGCG 5129

  scaffold19|si     960324 TTTCCAACTAACAACGGGGCCGTCTTAACTATTTCTCAAATCATCAAAGT 960373
                                                                             
  scaffold132|s       5130 TTTCCAACTAACAACGGGGCCGTCTTAACTATTTCTCAAATCATCAAAGT 5179

  scaffold19|si     960374 GGTCATGTCTTCCGCGGCCGAAGCGGAACTTGGTGCCCTCTACATAAATG 960423
                                           v --i                             
  scaffold132|s       5180 GGTCATGTCTTCCGCGTC--GAGCGGAACTTGGTGCCCTCTACATAAATG 5227

  scaffold19|si     960424 CAAGAGAAACCATCCCGCTACGCCACCTTTTAGAAGAGATGGGACACAAA 960473
                                                                             
  scaffold132|s       5228 CAAGAGAAACCATCCCGCTACGCCACCTTTTAGAAGAGATGGGACACAAA 5277

  scaffold19|si     960474 CAACCACCAACACCAGTCCAAATCAACAATTCCACCGCTCTTGGGGTTGT 960523
                                                   i             i           
  scaffold132|s       5278 CAACCACCAACACCAGTCCAAATCGACAATTCCACCGCCCTTGGGGTTGT 5327

  scaffold19|si     960524 AACAAACACTATCCAACCAAAACGCACCAAAGCCATGGACATGCGCTACC 960573
                                                                             
  scaffold132|s       5328 AACAAACACTATCCAACCAAAACGCACCAAAGCCATGGACATGCGCTACC 5377

  scaffold19|si     960574 ACTGGCTACGCTGCCGAACTACCCAACAACAATTCCGCATCTATTGGCGG 960623
                                           v                    v            
  scaffold132|s       5378 ACTGGCTACGCTGCCGTACTACCCAACAACAATTCCGAATCTATTGGCGG 5427

  scaffold19|si     960624 GCCGGTACAACCAACTTAGGTGACTATGTGAC 960655
                                 v                i     i  
  scaffold132|s       5428 GCCGGTTCAACCAACTTAGGTGATTATGTAAC 5459

Matrix = 20p45g.matrix
Kimura (with divCpGMod) = 1.92
Transitions / transversions = 1.82 (69/38)
Gap_init rate = 0.01 (25 / 4380), avg. gap size = 1.00 (25 / 25)


30122 0.31 0.34 0.09 scaffold19|size1190391 960652 963926 (226358) scaffold210|size504517_(dbseq-nr_77)_[163141,169626]#LTR/Gypsy 1 3283 (3203) m_b368s001i80 60966

  scaffold19|si     960652 TGACATGAGCCAAGGATACCTACTGGTACTCCTGACCCTTCCTGGGCCCA 960701
                                                                             
  scaffold210|s          1 TGACATGAGCCAAGGATACCTACTGGTACTCCTGACCCTTCCTGGGCCCA 50

  scaffold19|si     960702 AGGACAGGTCCCAGGGGTACAAAAACAAATGGGATTTCTACTAACTAAGG 960751
                                                  i                          
  scaffold210|s         51 AGGACAGGTCCCAGGGGTACAAAGACAAATGGGATTTCTACTAACTAAGG 100

  scaffold19|si     960752 GTAGGATCCCACCAAATAGAAGCAGGACTCATTAACAAGACTATTCAGTC 960801
                                                                             
  scaffold210|s        101 GTAGGATCCCACCAAATAGAAGCAGGACTCATTAACAAGACTATTCAGTC 150

  scaffold19|si     960802 CTGCAGGGCTTATTACTACCAATTGGTAGGACTAAATATACAGCCCATTC 960851
                                              i                              
  scaffold210|s        151 CTGCAGGGCTTATTACTACTAATTGGTAGGACTAAATATACAGCCCATTC 200

  scaffold19|si     960852 CAGATTCCACTGGATTCAGTTTGGCATGCAAGAATGCATGTACAGCCCAA 960901
                                                                             
  scaffold210|s        201 CAGATTCCACTGGATTCAGTTTGGCATGCAAGAATGCATGTACAGCCCAA 250

  scaffold19|si     960902 ACCAGGTGCATGTACACCTAGTTTGGCATGCATGAATCCAATAGGATGCA 960951
                                             i                               
  scaffold210|s        251 ACCAGGTGCATGTACACCCAGTTTGGCATGCATGAATCCAATAGGATGCA 300

  scaffold19|si     960952 TCAAAACCTAACATCCTCGAATTACATGCAAAATGCATGATAAACTAGAG 961001
                                                                             
  scaffold210|s        301 TCAAAACCTAACATCCTCGAATTACATGCAAAATGCATGATAAACTAGAG 350

  scaffold19|si     961002 AGGACTACCATGAGGCAGTCCTCATTTTCAATCAGTTTTATAGCTCATAA 961051
                                                                             
  scaffold210|s        351 AGGACTACCATGAGGCAGTCCTCATTTTCAATCAGTTTTATAGCTCATAA 400

  scaffold19|si     961052 AATTAAACTCCAAACAACTGGAACATCCCCTTTTTT--ACTTCCTTACCT 961099
                                                               --            
  scaffold210|s        401 AATTAAACTCCAAACAACTGGAACATCCCCTTTTTTTTACTTCCTTACCT 450

  scaffold19|si     961100 ACAACTACTTTTCGATTACTTCCGGCTTAGGTCACTATCGTACGATAGCC 961149
                                                                             
  scaffold210|s        451 ACAACTACTTTTCGATTACTTCCGGCTTAGGTCACTATCGTACGATAGCC 500

  scaffold19|si     961150 GAACTTCGGTAAGTTGCTCGCATCTCAACCACACGAAGGCTCATCCCG-A 961198
                                -                                          - 
  scaffold210|s        501 GAACT-CGGTAAGTTGCTCGCATCTCAACCACACGAAGGCTCATCCCGGA 549

  scaffold19|si     961199 CGACCCACAGGCGGTCGAACAAAAGCAAGGTCTACCACGCAGAGTACTAC 961248
                                                                             
  scaffold210|s        550 CGACCCACAGGCGGTCGAACAAAAGCAAGGTCTACCACGCAGAGTACTAC 599

  scaffold19|si     961249 GTTCATTGCACGTCACCGTGCGAACGATTTTTTTCTTAGTCCACCAAGGA 961298
                                                                             
  scaffold210|s        600 GTTCATTGCACGTCACCGTGCGAACGATTTTTTTCTTAGTCCACCAAGGA 649

  scaffold19|si     961299 GTCCCTACAAGAAGCTCTTCTTAGGCACTAGCTTAGGTGAAAAACTCCGA 961348
                                                                             
  scaffold210|s        650 GTCCCTACAAGAAGCTCTTCTTAGGCACTAGCTTAGGTGAAAAACTCCGA 699

  scaffold19|si     961349 GCCATGTCCTCCGTGAAAGCGATTCCCGAAGGGCTTAAGTGGGTAGAGTG 961398
                                                                             
  scaffold210|s        700 GCCATGTCCTCCGTGAAAGCGATTCCCGAAGGGCTTAAGTGGGTAGAGTG 749

  scaffold19|si     961399 CGAGCGTGGCGTTGGAGGGAAGAACTCCCCCATACGTTACATTCCTGAGC 961448
                                                                             
  scaffold210|s        750 CGAGCGTGGCGTTGGAGGGAAGAACTCCCCCATACGTTACATTCCTGAGC 799

  scaffold19|si     961449 AGGATCCTGTGCAGGATGCCCTCGCGAAGGACAAAAAGACCACCTATTTC 961498
                                                                             
  scaffold210|s        800 AGGATCCTGTGCAGGATGCCCTCGCGAAGGACAAAAAGACCACCTATTTC 849

  scaffold19|si     961499 AAGCTGACTCTCCCCAACACGG-AAACGAGTTGAAGGTGGCAGTATGGGC 961547
                                                 -                           
  scaffold210|s        850 AAGCTGACTCTCCCCAACACGGGAAACGAGTTGAAGGTGGCAGTATGGGC 899

  scaffold19|si     961548 GTCCGGGACTCCCGAGCAGTTTCTACTGCATGTAAGATCCGCGATTCACG 961597
                                                                             
  scaffold210|s        900 GTCCGGGACTCCCGAGCAGTTTCTACTGCATGTAAGATCCGCGATTCACG 949

  scaffold19|si     961598 CATGCAAGCAAATGGGGCTTGACACGGACTTCGCGGCAGCCGA--AGGCT 961645
                                                                      --     
  scaffold210|s        950 CATGCAAGCAAATGGGGCTTGACACGGACTTCGCGGCAGCCGAGAAGGCT 999

  scaffold19|si     961646 GTTGAAACAGCCAAGATCGAGGCTGAACTAGCCAAGCAGGATTACGCCAC 961695
                                                                         i   
  scaffold210|s       1000 GTTGAAACAGCCAAGATCGAGGCTGAACTAGCCAAGCAGGATTACGTCAC 1049

  scaffold19|si     961696 GGTACGTAATGCTGAAAAGAAGAAGAAGGGCAATAAACAAGAGGC--CCG 961743
                                                                        --   
  scaffold210|s       1050 GGTACGTAATGCTGAAAAGAAGAAGAAGGGCAATAAACAAGAGGCGCCCG 1099

  scaffold19|si     961744 GTACGACTACCGAGGCTGCATCACCTGCCCTAGTAGAAGCCAAGGCCACG 961793
                            i                                                
  scaffold210|s       1100 GCACGACTACCGAGGCTGCATCACCTGCCCTAGTAGAAGCCAAGGCCACG 1149

  scaffold19|si     961794 TATGACAAGGTCTTGAAAGCTCTAGAAGATGCGGCTTCGCCGTCGCAACG 961843
                                                               -             
  scaffold210|s       1150 TATGACAAGGTCTTGAAAGCTCTAGAAGATGCGGCT-CGCCGTCGCAACG 1198

  scaffold19|si     961844 GCTGGAGCGAAGCCCTTCGAGCTTTATGGAAACCTCCTCTCCGACGAGGC 961893
                                                                             
  scaffold210|s       1199 GCTGGAGCGAAGCCCTTCGAGCTTTATGGAAACCTCCTCTCCGACGAGGC 1248

  scaffold19|si     961894 ACGCCAGCCCTGGGAGAAGATTATCAAGGCCCAAGTGACTAAAGCTCCTT 961943
                              i                                              
  scaffold210|s       1249 ACGTCAGCCCTGGGAGAAGATTATCAAGGCCCAAGTGACTAAAGCTCCTT 1298

  scaffold19|si     961944 GGGAAGACATCAAGGGAGTACCGCATACGGAGACTCCCACGAAGACTTGG 961993
                                                                             
  scaffold210|s       1299 GGGAAGACATCAAGGGAGTACCGCATACGGAGACTCCCACGAAGACTTGG 1348

  scaffold19|si     961994 GACTCGTTTCACGAGTGCGTCACGCTTCACCTACTGCAGGTGTTCCGTCA 962043
                                              i                              
  scaffold210|s       1349 GACTCGTTTCACGAGTGCGCCACGCTTCACCTACTGCAGGTGTTCCGTCA 1398

  scaffold19|si     962044 TGACGCGGGCGAGGCCCTCAAGTATTACATCACGAATACGCTAAAAAGCC 962093
                                                                             
  scaffold210|s       1399 TGACGCGGGCGAGGCCCTCAAGTATTACATCACGAATACGCTAAAAAGCC 1448

  scaffold19|si     962094 CAACAGGGTTTCGATTCGTCAGTTTTTGTCCGAGTTGAACAGCTCAACAG 962143
                                                                             
  scaffold210|s       1449 CAACAGGGTTTCGATTCGTCAGTTTTTGTCCGAGTTGAACAGCTCAACAG 1498

  scaffold19|si     962144 CTACCTCGAGACATTGCCCTGCCTGTATTACAGCCCGAAGGCTAATCAGG 962193
                                                                             
  scaffold210|s       1499 CTACCTCGAGACATTGCCCTGCCTGTATTACAGCCCGAAGGCTAATCAGG 1548

  scaffold19|si     962194 CGACCAAGAAGGTATTGCCTCTTGATGACGCTGACCTTGCGACTCATCTA 962243
                                                                             
  scaffold210|s       1549 CGACCAAGAAGGTATTGCCTCTTGATGACGCTGACCTTGCGACTCATCTA 1598

  scaffold19|si     962244 TTGCGCATGTGTCCAGCTAAGTGGCAAACCCAGTATGACCTCACGGAGAA 962293
                                                                             
  scaffold210|s       1599 TTGCGCATGTGTCCAGCTAAGTGGCAAACCCAGTATGACCTCACGGAGAA 1648

  scaffold19|si     962294 TACCACTCCGGTCAGTACTAGGGCCTTGCTATTGGTCCTAGAGAATATCG 962343
                                                                             
  scaffold210|s       1649 TACCACTCCGGTCAGTACTAGGGCCTTGCTATTGGTCCTAGAGAATATCG 1698

  scaffold19|si     962344 AGAACAATGCGGAACTTCGATAACAAGCCCGCTAGCACGACCAAGGCAAA 962393
                                           -                                 
  scaffold210|s       1699 AGAACAATGCGGAACT-CGATAACAAGCCCGCTAGCACGACCAAGGCAAA 1747

  scaffold19|si     962394 AGGGACTGATACGAAGCGGAAGATGGAGTCGATGGACTCCCGCATCCCCA 962443
                               i                                             
  scaffold210|s       1748 AGGGGCTGATACGAAGCGGAAGATGGAGTCGATGGACTCCCGCATCCCCA 1797

  scaffold19|si     962444 AGAAGCCCAAGAAGGTGGGCTGGACCGAAAAGCACTGTGTGCTATGCAAG 962493
                                                                             
  scaffold210|s       1798 AGAAGCCCAAGAAGGTGGGCTGGACCGAAAAGCACTGTGTGCTATGCAAG 1847

  scaffold19|si     962494 AAACATGGGGGGCCGCACAAAAGTCACAATACGCGTGACTGCCGTCGCTA 962543
                                                                             
  scaffold210|s       1848 AAACATGGGGGGCCGCACAAAAGTCACAATACGCGTGACTGCCGTCGCTA 1897

  scaffold19|si     962544 TAACAAGGACGGTACTC-GATCAAGAAAAATGGGGCGCAGGTAAGCCCGG 962592
                                            -                                
  scaffold210|s       1898 TAACAAGGACGGTACTCCGATCAAGAAAAATGGGGCGCAGGTAAGCCCGG 1947

  scaffold19|si     962593 TTTAAAGGAAAGAAAACCGGAGGGCACTAACTTCGCCCAGATTGTCCGGG 962642
                                                                             
  scaffold210|s       1948 TTTAAAGGAAAGAAAACCGGAGGGCACTAACTTCGCCCAGATTGTCCGGG 1997

  scaffold19|si     962643 CGGAGTTGAAGAAAGCTCTCCGCAAAAAGTCTAGTAAGCGCAAGAAACGT 962692
                                                                             
  scaffold210|s       1998 CGGAGTTGAAGAAAGCTCTCCGCAAAAAGTCTAGTAAGCGCAAGAAACGT 2047

  scaffold19|si     962693 CGCGCTAATGACTCGGAAAGTGACAGCGACTCCGGCGACAGTTCGTGAAG 962742
                                                             i               
  scaffold210|s       2048 CGCGCTAATGACTCGGAAAGTGACAGCGACTCCGACGACAGTTCGTGAAG 2097

  scaffold19|si     962743 GTGCGGGTCGGATAGCACTGGGGAATTACGTAGATGTAAGAAACGTAAAT 962792
                                                                             
  scaffold210|s       2098 GTGCGGGTCGGATAGCACTGGGGAATTACGTAGATGTAAGAAACGTAAAT 2147

  scaffold19|si     962793 TAAATACTGCAGTTAACAGTTACACTACCCCCAGTCCGAGCAAAGCTATC 962842
                                                                             
  scaffold210|s       2148 TAAATACTGCAGTTAACAGTTACACTACCCCCAGTCCGAGCAAAGCTATC 2197

  scaffold19|si     962843 CTGACTAATAAAAGTCAAGATTCAAAATCAATTAGATCAACTGTCACGAA 962892
                                                                             
  scaffold210|s       2198 CTGACTAATAAAAGTCAAGATTCAAAATCAATTAGATCAACTGTCACGAA 2247

  scaffold19|si     962893 AACCAAGATATCAAAAAATCTTGTTCCAAGACAAAAAGCC-GAATTAAAA 962941
                                                                   -         
  scaffold210|s       2248 AACCAAGATATCAAAAAATCTTGTTCCAAGACAAAAAGCCCGAATTAAAA 2297

  scaffold19|si     962942 ATTCGAAATAAAATGAAGTCAACGACATCATCCAACTCAAAAAAATCTTA 962991
                                                                             
  scaffold210|s       2298 ATTCGAAATAAAATGAAGTCAACGACATCATCCAACTCAAAAAAATCTTA 2347

  scaffold19|si     962992 CGACAAAAAGTTGTCAGTAATAAAACTCAACATACTGAGGCTACTGTGCA 963041
                                                                             
  scaffold210|s       2348 CGACAAAAAGTTGTCAGTAATAAAACTCAACATACTGAGGCTACTGTGCA 2397

  scaffold19|si     963042 CATGCCCAGTGTAAATTACAATATTAATCACAAACAGAAAGTGATTACAA 963091
                                                                             
  scaffold210|s       2398 CATGCCCAGTGTAAATTACAATATTAATCACAAACAGAAAGTGATTACAA 2447

  scaffold19|si     963092 CAAACACCAAGGATCGCCTCGGTGTCACGGCGTTAGTTGCCATAATGGAA 963141
                                                                             
  scaffold210|s       2448 CAAACACCAAGGATCGCCTCGGTGTCACGGCGTTAGTTGCCATAATGGAA 2497

  scaffold19|si     963142 CCAGCGACTGAAAGTCAATCCGGCAGAGCATACAAACAACCTCTGCGGAG 963191
                                                                             
  scaffold210|s       2498 CCAGCGACTGAAAGTCAATCCGGCAGAGCATACAAACAACCTCTGCGGAG 2547

  scaffold19|si     963192 TCGCCCCAGTAACAAAATTAAAGTCCTACTGGACTCTGGGTCTGATGGAG 963241
                                                                             
  scaffold210|s       2548 TCGCCCCAGTAACAAAATTAAAGTCCTACTGGACTCTGGGTCTGATGGAG 2597

  scaffold19|si     963242 ACCTTATTTTCCTTCCCAAAGGAAAAGACAAGCCTTTTCCCTACCTGACT 963291
                                                                             
  scaffold210|s       2598 ACCTTATTTTCCTTCCCAAAGGAAAAGACAAGCCTTTTCCCTACCTGACT 2647

  scaffold19|si     963292 AGGCAGGTGCCAAAGTCTTGGCATACGTCAAATGGGAGCTTCCAGACAAC 963341
                                                                             
  scaffold210|s       2648 AGGCAGGTGCCAAAGTCTTGGCATACGTCAAATGGGAGCTTCCAGACAAC 2697

  scaffold19|si     963342 TGGAAGAGGTAAGATCAGAGTCAAATTCTTTGAGTACTCCAATTCCAAGG 963391
                                                                             
  scaffold210|s       2698 TGGAAGAGGTAAGATCAGAGTCAAATTCTTTGAGTACTCCAATTCCAAGG 2747

  scaffold19|si     963392 AGTATCTCCTACAACCTGACATTGTAGAATACAGGGAAGATGACATGACC 963441
                                                                             
  scaffold210|s       2748 AGTATCTCCTACAACCTGACATTGTAGAATACAGGGAAGATGACATGACC 2797

  scaffold19|si     963442 AAACCAGGGTTTGACCTCATTCTTGGTAGTAATACCTTGAAGGAGTTAGG 963491
                                                                             
  scaffold210|s       2798 AAACCAGGGTTTGACCTCATTCTTGGTAGTAATACCTTGAAGGAGTTAGG 2847

  scaffold19|si     963492 AATTGTCCTAGACTTTCGGACAAAGGAAATCACAGTAGATGACATCTCAC 963541
                                                                             
  scaffold210|s       2848 AATTGTCCTAGACTTTCGGACAAAGGAAATCACAGTAGATGACATCTCAC 2897

  scaffold19|si     963542 TGCCAATGAGAGACATCAACAAATTAAAGACAAGAGCTACTGTGGAAAAA 963591
                                                                             
  scaffold210|s       2898 TGCCAATGAGAGACATCAACAAATTAAAGACAAGAGCTACTGTGGAAAAA 2947

  scaffold19|si     963592 GCTTGGACTATGAACAATAGCATCTACCAAGAGACATCCAAGGAACCACA 963641
                                                                             
  scaffold210|s       2948 GCTTGGACTATGAACAATAGCATCTACCAAGAGACATCCAAGGAACCACA 2997

  scaffold19|si     963642 GAGCACTCTGGAGGCAACAAAACGCCTCATAAAAATACTAGACGCTAAGT 963691
                                                                             
  scaffold210|s       2998 GAGCACTCTGGAGGCAACAAAACGCCTCATAAAAATACTAGACGCTAAGT 3047

  scaffold19|si     963692 ATG-AAAAGCGGATCTCAGGGCAATTGTCACAGACAACTGCACTCACCTA 963740
                              -                          v                   
  scaffold210|s       3048 ATGAAAAAGCGGATCTCAGGGCAATTGTCAGAGACAACTGCACTCACCTA 3097

  scaffold19|si     963741 AGTGGCCCAGAACAAGCAAGGTTACTGGAGCTCCTACAAGAGTTTGAGGA 963790
                                                                             
  scaffold210|s       3098 AGTGGCCCAGAACAAGCAAGGTTACTGGAGCTCCTACAAGAGTTTGAGGA 3147

  scaffold19|si     963791 GTTATTTAGTGGGAAACTAGGTGACTGGGATTGTAAGCCGGTCTCCCTCC 963840
                                                                             
  scaffold210|s       3148 GTTATTTAGTGGGAAACTAGGTGACTGGGATTGTAAGCCGGTCTCCCTCC 3197

  scaffold19|si     963841 AGCTAAAGGACGGAGCACAGCCATACCATGGCAGGCCTTTTCCCATACCC 963890
                                                                             
  scaffold210|s       3198 AGCTAAAGGACGGAGCACAGCCATACCATGGCAGGCCTTTTCCCATACCC 3247

  scaffold19|si     963891 AAGAAGCACATAGAAATAACAAAAAGAGAGGTACAA 963926
                                                               
  scaffold210|s       3248 AAGAAGCACATAGAAATAACAAAAAGAGAGGTACAA 3283

Matrix = 20p45g.matrix
Kimura (with divCpGMod) = 0.31
Transitions / transversions = 9.00 (9/1)
Gap_init rate = 0.00 (11 / 3274), avg. gap size = 1.27 (14 / 11)

47454 0.33 0.35 0.29 scaffold19|size1190391 961929 967127 (223157) scaffold40|size1212554_(dbseq-nr_398)_[644842,651323]#LTR/Gypsy 1281 6482 (0) m_b369s001i0 60966

  scaffold19|si     961929 TGACTAAAGCTCCTTGGGAAGACATCAAGGGAGTACCGCATACGGAGACT 961978
                                                                             
  scaffold40|si       1281 TGACTAAAGCTCCTTGGGAAGACATCAAGGGAGTACCGCATACGGAGACT 1330

  scaffold19|si     961979 CCCACGAAGACTTGGGACTCGTTTCACGAGTGCGTCACGCTTCACCTACT 962028
                                                                  i          
  scaffold40|si       1331 CCCACGAAGACTTGGGACTCGTTTCACGAGTGCGTCACGTTTCACCTACT 1380

  scaffold19|si     962029 GCAGGTGTTCCGTCATGACGCGGGCGAGGCCCTCAAGTATTACATCACGA 962078
                                                                             
  scaffold40|si       1381 GCAGGTGTTCCGTCATGACGCGGGCGAGGCCCTCAAGTATTACATCACGA 1430

  scaffold19|si     962079 ATACGCTAAAAA-GCCCAACAGGGTTTCGATTCGTCAGTTTTT-GTCCGA 962126
                                       -                              -      
  scaffold40|si       1431 ATACGCTAAAAAAGCCCAACAGGGTTTCGATTCGTCAGTTTTTTGTCCGA 1480

  scaffold19|si     962127 GTTGAACAGCTCAACAGCTACCTCGAGACATTGCCCTGCCTGTATTACAG 962176
                                                                             
  scaffold40|si       1481 GTTGAACAGCTCAACAGCTACCTCGAGACATTGCCCTGCCTGTATTACAG 1530

  scaffold19|si     962177 CCCGAAGGCTAATCAGGCGACCAAGAAGGTATTGCCTCTTGATGACGCTG 962226
                                                                             
  scaffold40|si       1531 CCCGAAGGCTAATCAGGCGACCAAGAAGGTATTGCCTCTTGATGACGCTG 1580

  scaffold19|si     962227 ACCTTGCGACTCATCTATTGCGCATGTGTCCAGCTAAGTGGCAAACCCAG 962276
                                                                             
  scaffold40|si       1581 ACCTTGCGACTCATCTATTGCGCATGTGTCCAGCTAAGTGGCAAACCCAG 1630

  scaffold19|si     962277 TATGACCTCACGGAGAATACCACTCCGGTCAGTACTAGGGCCTTGCTATT 962326
                                                                             
  scaffold40|si       1631 TATGACCTCACGGAGAATACCACTCCGGTCAGTACTAGGGCCTTGCTATT 1680

  scaffold19|si     962327 GGTCCTAGAGAATATCGAGAACAATGCGGAACTTCGATAACAAGCCCGCT 962376
                                                            -                
  scaffold40|si       1681 GGTCCTAGAGAATATCGAGAACAATGCGGAACT-CGATAACAAGCCCGCT 1729

  scaffold19|si     962377 AGCACGACCAAGGCAAAAGGGACTGATACGAAGCGGAAGATGGAGTCGAT 962426
                                                i                            
  scaffold40|si       1730 AGCACGACCAAGGCAAAAGGGGCTGATACGAAGCGGAAGATGGAGTCGAT 1779

  scaffold19|si     962427 GGACTCCCGCATCCCCAAGAAGCCCAAGAAGGTGGGCTGGACCGAAAAGC 962476
                                                                             
  scaffold40|si       1780 GGACTCCCGCATCCCCAAGAAGCCCAAGAAGGTGGGCTGGACCGAAAAGC 1829

  scaffold19|si     962477 ACTGTGTGCTATGCAAGAAACATGGGGGGCCGCACAAAAGTCACAATACG 962526
                                                                             
  scaffold40|si       1830 ACTGTGTGCTATGCAAGAAACATGGGGGGCCGCACAAAAGTCACAATACG 1879

  scaffold19|si     962527 -CGTGACTGCCGTCGCTATAACAAGGACGGTACTC-GATCAAGAAAAATG 962574
                           -                                  -              
  scaffold40|si       1880 GCGTGACTGCCGTCGCTATAACAAGGACGGTACTCCGATCAAGAAAAATG 1929

  scaffold19|si     962575 GGGCGCAGGTAAGCCCGGTTTAAAGGAAAGAAAACCGGAGGGCACTAACT 962624
                                                                            -
  scaffold40|si       1930 GGGCGCAGGTAAGCCCGGTTTAAAGGAAAGAAAACCGGAGGGCACTAAC- 1978

  scaffold19|si     962625 TCGCCCAGATTGTCCGGGCGGAGTTGAAGAAAGCTCTCCGCAAAAAGTCT 962674
                           -                                                 
  scaffold40|si       1979 -CGCCCAGATTGTCCGGGCGGAGTTGAAGAAAGCTCTCCGCAAAAAGTCT 2027

  scaffold19|si     962675 AGTAAGCGCAAGAAACGTCGCGCTAATGACTCGGAAAGTGACAGCGACTC 962724
                                                                             
  scaffold40|si       2028 AGTAAGCGCAAGAAACGTCGCGCTAATGACTCGGAAAGTGACAGCGACTC 2077

  scaffold19|si     962725 CGGCGACAGTTCGTGAAGGTGCGGGTCGGATAGCACTGGGGAATTACGTA 962774
                                                                             
  scaffold40|si       2078 CGGCGACAGTTCGTGAAGGTGCGGGTCGGATAGCACTGGGGAATTACGTA 2127

  scaffold19|si     962775 GATGTAAGAAACGTAAATTAAATACTGCAGTTAACAGTTACACTACCCCC 962824
                                                                             
  scaffold40|si       2128 GATGTAAGAAACGTAAATTAAATACTGCAGTTAACAGTTACACTACCCCC 2177

  scaffold19|si     962825 AGTCCGAGCAAAGCTATCCTGACTAATAAAAGTCAAGATTCAAAATCAAT 962874
                                                                             
  scaffold40|si       2178 AGTCCGAGCAAAGCTATCCTGACTAATAAAAGTCAAGATTCAAAATCAAT 2227

  scaffold19|si     962875 TAGATCAACTGTCACGAAAACCAAGATATCAAAAAATCTTGTTCCAAGAC 962924
                                                                             
  scaffold40|si       2228 TAGATCAACTGTCACGAAAACCAAGATATCAAAAAATCTTGTTCCAAGAC 2277

  scaffold19|si     962925 AAAAAG-CCGAATTAAAAATTCGAAATAAAATGAAGTCAACGACATCATC 962973
                                 -                                           
  scaffold40|si       2278 AAAAAGCCCGAATTAAAAATTCGAAATAAAATGAAGTCAACGACATCATC 2327

  scaffold19|si     962974 CAACTCAAAAAAATCTTACGACAAAAAGTTGTCAGTAATAAAACTCAACA 963023
                                 -                                           
  scaffold40|si       2328 CAACTC-AAAAAATCTTACGACAAAAAGTTGTCAGTAATAAAACTCAACA 2376

  scaffold19|si     963024 TACTGAGGCTACTGTGCACATGCCCAGTGTAAATTACAATATTAATCACA 963073
                                                                             
  scaffold40|si       2377 TACTGAGGCTACTGTGCACATGCCCAGTGTAAATTACAATATTAATCACA 2426

  scaffold19|si     963074 AACAGAAAGTGATTACAACAAACACCAAGGATCGCCTCGGTGTCACGGCG 963123
                                                                             
  scaffold40|si       2427 AACAGAAAGTGATTACAACAAACACCAAGGATCGCCTCGGTGTCACGGCG 2476

  scaffold19|si     963124 TTAGTTGCCATAATGGAACCAGCGACTGAAAGTCAATCCGGCAGAGCATA 963173
                                                                             
  scaffold40|si       2477 TTAGTTGCCATAATGGAACCAGCGACTGAAAGTCAATCCGGCAGAGCATA 2526

  scaffold19|si     963174 CAAACAACCTCTGCGGAGTCGCCCCAGTAACAAAATTAAAGTCCTACTGG 963223
                                                                             
  scaffold40|si       2527 CAAACAACCTCTGCGGAGTCGCCCCAGTAACAAAATTAAAGTCCTACTGG 2576

  scaffold19|si     963224 ACTCTGGGTCTGATGGAGACCTTATTTTCCTTCCCAAAGGAAAAGACAAG 963273
                                                                             
  scaffold40|si       2577 ACTCTGGGTCTGATGGAGACCTTATTTTCCTTCCCAAAGGAAAAGACAAG 2626

  scaffold19|si     963274 CCTTTTCCCTACCTGACTAGGCAGGTGCCAAAGTCTTGGCATACGTCAAA 963323
                                                                             
  scaffold40|si       2627 CCTTTTCCCTACCTGACTAGGCAGGTGCCAAAGTCTTGGCATACGTCAAA 2676

  scaffold19|si     963324 TGGGAGCTTCCAGACAACTGGAAGAGGTAAGATCAGAGTCAAATTCTTTG 963373
                                                                             
  scaffold40|si       2677 TGGGAGCTTCCAGACAACTGGAAGAGGTAAGATCAGAGTCAAATTCTTTG 2726

  scaffold19|si     963374 AGTACTCCAATTCCAAGGAGTATCTCCTACAACCTGACATTGTAGAATAC 963423
                                                                             
  scaffold40|si       2727 AGTACTCCAATTCCAAGGAGTATCTCCTACAACCTGACATTGTAGAATAC 2776

  scaffold19|si     963424 AGGGAAGATGACATGACCAAACCAGGGTTTGACCTCATTCTTGGTAGTAA 963473
                                                                             
  scaffold40|si       2777 AGGGAAGATGACATGACCAAACCAGGGTTTGACCTCATTCTTGGTAGTAA 2826

  scaffold19|si     963474 TACCTTGAAGGAGTTAGGAATTGTCCTAGACTTTCGGACAAAGGAAATCA 963523
                                                                             
  scaffold40|si       2827 TACCTTGAAGGAGTTAGGAATTGTCCTAGACTTTCGGACAAAGGAAATCA 2876

  scaffold19|si     963524 CAGTAGATGACATCTCACTGCCAATGAGAGACATCAACAAATTAAAGACA 963573
                                                                             
  scaffold40|si       2877 CAGTAGATGACATCTCACTGCCAATGAGAGACATCAACAAATTAAAGACA 2926

  scaffold19|si     963574 AGAGCTACTGTGGAAAAAGCTTGGACTATGAACAATAGCATCTACCAAGA 963623
                                                                             
  scaffold40|si       2927 AGAGCTACTGTGGAAAAAGCTTGGACTATGAACAATAGCATCTACCAAGA 2976

  scaffold19|si     963624 GACATCCAAGGAACCACAGAGCACTCTGGAGGCAACAAAACGCCTCATAA 963673
                                                                             
  scaffold40|si       2977 GACATCCAAGGAACCACAGAGCACTCTGGAGGCAACAAAACGCCTCATAA 3026

  scaffold19|si     963674 AAATACTAGACGCTAAGTATGAAAAGCGGATCTCAGGGCAATTGTCACAG 963723
                                                                          v  
  scaffold40|si       3027 AAATACTAGACGCTAAGTATGAAAAGCGGATCTCAGGGCAATTGTCAGAG 3076

  scaffold19|si     963724 ACAACTGCACTCACCTAAGTGGCCCAGAACAAGCAAGGTTACTGGAGCTC 963773
                                                                             
  scaffold40|si       3077 ACAACTGCACTCACCTAAGTGGCCCAGAACAAGCAAGGTTACTGGAGCTC 3126

  scaffold19|si     963774 CTACAAGAGTTTGAGGAGTTATTTAGTGGGAAACTAGGTGACTGGGATTG 963823
                                                                             
  scaffold40|si       3127 CTACAAGAGTTTGAGGAGTTATTTAGTGGGAAACTAGGTGACTGGGATTG 3176

  scaffold19|si     963824 TAAGCCGGTCTCCCTCCAGCTAAAGGACGGAGCACAGCCATACCATGGCA 963873
                                                                             
  scaffold40|si       3177 TAAGCCGGTCTCCCTCCAGCTAAAGGACGGAGCACAGCCATACCATGGCA 3226

  scaffold19|si     963874 GGCCTTTTCCCATACCCAAGAAGCACATAGAAATAACAAAAAGAGAGGTA 963923
                                                                             
  scaffold40|si       3227 GGCCTTTTCCCATACCCAAGAAGCACATAGAAATAACAAAAAGAGAGGTA 3276

  scaffold19|si     963924 CAAAGACTATGTGACTTAGGGGTACTCAAATGGCAAGATGATTCTGAATG 963973
                              v                                              
  scaffold40|si       3277 CAACGACTATGTGACTTAGGGGTACTCAAATGGCAAGATGATTCTGAATG 3326

  scaffold19|si     963974 GGCATCACCCACATTCATCATACCCAAGAAAGACAACACCGTGCGGGTTG 964023
                                                                     i       
  scaffold40|si       3327 GGCATCACCCACATTCATCATACCCAAGAAAGACAACACCGTACGGGTTG 3376

  scaffold19|si     964024 TTAGCGATTTTAGGGAAGTAAATAAACGGATAGTGAGAAAACCGTTTCCT 964073
                                                                             
  scaffold40|si       3377 TTAGCGATTTTAGGGAAGTAAATAAACGGATAGTGAGAAAACCGTTTCCT 3426

  scaffold19|si     964074 ATTCCCAAAATCAGCACTGTTCTACAAGAACTTGAAGGTTTTACATATGC 964123
                                                                 i           
  scaffold40|si       3427 ATTCCCAAAATCAGCACTGTTCTACAAGAACTTGAAGGCTTTACATATGC 3476

  scaffold19|si     964124 CACAGCCCTTGACCTAAATATGGGCTATTATACCATTAGATTGGATCCAG 964173
                                                                             
  scaffold40|si       3477 CACAGCCCTTGACCTAAATATGGGCTATTATACCATTAGATTGGATCCAG 3526

  scaffold19|si     964174 AT-CGTCCAAAATATGCACCATTATCTTTCCATGGGGTAAGTACTCTTAC 964222
                             -                                               
  scaffold40|si       3527 ATGCGTCCAAAATATGCACCATTATCTTTCCATGGGGTAAGTACTCTTAC 3576

  scaffold19|si     964223 CTGCGGTTACCAATGGGCGTTGCATGTTCT-CCGACATCTTCCAGGCTAA 964271
                                                         -                   
  scaffold40|si       3577 CTGCGGTTACCAATGGGCGTTGCATGTTCTCCCGACATCTTCCAGGCTAA 3626

  scaffold19|si     964272 GATGTCTGAGCTAATGGCAACCCTTGAGTTCGTGCGAACTTATCTTGATG 964321
                                                                             
  scaffold40|si       3627 GATGTCTGAGCTAATGGCAACCCTTGAGTTCGTGCGAACTTATCTTGATG 3676

  scaffold19|si     964322 ATTTACTATGCATCAGCAAGGGAAACCTAGAAGATCACCTTACTAAACTT 964371
                                                                             
  scaffold40|si       3677 ATTTACTATGCATCAGCAAGGGAAACCTAGAAGATCACCTTACTAAACTT 3726

  scaffold19|si     964372 AGAAGGGTCTTCATTAGGTTGCGAGACGCAGGCTTGACCGTCAATGCGCG 964421
                                                                        --   
  scaffold40|si       3727 AGAAGGGTCTTCATTAGGTTGCGAGACGCAGGCTTGACCGTCAAT--GCG 3774

  scaffold19|si     964422 CGCAAGTCGTCTTTCTGTGCCATGGAGACAGAATACCTAGGATATGTATT 964471
                                                                             
  scaffold40|si       3775 CGCAAGTCGTCTTTCTGTGCCATGGAGACAGAATACCTAGGATATGTATT 3824

  scaffold19|si     964472 ATCCAGAGATGGTATAAAACCACAACC-AAAAAGGTACAGGCAATCCTCG 964520
                                                      -                      
  scaffold40|si       3825 ATCCAGAGATGGTATAAAACCACAACCAAAAAAGGTACAGGCAATCCTCG 3874

  scaffold19|si     964521 CATTAACACCGCCTCAAAATGTTAAACAGCTCCGTAGGTTTCTAGGCATG 964570
                                                                             
  scaffold40|si       3875 CATTAACACCGCCTCAAAATGTTAAACAGCTCCGTAGGTTTCTAGGCATG 3924

  scaffold19|si     964571 GTCCAGTACTACAGAGACATTTGGGCGAGACGCAGTGAAATACTTGCACC 964620
                                                                             
  scaffold40|si       3925 GTCCAGTACTACAGAGACATTTGGGCGAGACGCAGTGAAATACTTGCACC 3974

  scaffold19|si     964621 ATTAACCAACTTAGTTGGTGAGTGTGGACACACCAAAGTCACAAGGGCTA 964670
                                                                             
  scaffold40|si       3975 ATTAACCAACTTAGTTGGTGAGTGTGGACACACCAAAGTCACAAGGGCTA 4024

  scaffold19|si     964671 ACAAAACCAAGAAAAAGCCGTGGCATTGGGATGACATCCATCAGCAAGCA 964720
                                                                             
  scaffold40|si       4025 ACAAAACCAAGAAAAAGCCGTGGCATTGGGATGACATCCATCAGCAAGCA 4074

  scaffold19|si     964721 TTCGACACTGTAAAGGCAACGATCGCTCGCGATGTTACCTTGGCCTACCC 964770
                                                                             
  scaffold40|si       4075 TTCGACACTGTAAAGGCAACGATCGCTCGCGATGTTACCTTGGCCTACCC 4124

  scaffold19|si     964771 TGACTATTCCCAGGGATTTGAGATTTACACAGATAGTTCAAAATTTCAAT 964820
                                                                             
  scaffold40|si       4125 TGACTATTCCCAGGGATTTGAGATTTACACAGATAGTTCAAAATTTCAAT 4174

  scaffold19|si     964821 TGG--GCTGTGATTACTCAAAACAACAGG-CGCTGGCGTTCTTCAGTAGG 964867
                              --                        -                    
  scaffold40|si       4175 TGGGCGCTGTGATTACTCAAAACAACAGGCCGCTGGCGTTCTTCAGTAGG 4224

  scaffold19|si     964868 AAACTGAGTCAGGCGCAGCAAAAATATAGCGTGACCGAACAGGAACTACT 964917
                                                                             
  scaffold40|si       4225 AAACTGAGTCAGGCGCAGCAAAAATATAGCGTGACCGAACAGGAACTACT 4274

  scaffold19|si     964918 GGCCATAGTAGAAACACTAAAAGAGTTCAAAGGCATGCTTTGGGGACAAC 964967
                                                                             
  scaffold40|si       4275 GGCCATAGTAGAAACACTAAAAGAGTTCAAAGGCATGCTTTGGGGACAAC 4324

  scaffold19|si     964968 AGATTACGGTCTACACTGACCACAAAAATCTAATGCAGGATGCTCTAGGT 965017
                                                                             
  scaffold40|si       4325 AGATTACGGTCTACACTGACCACAAAAATCTAATGCAGGATGCTCTAGGT 4374

  scaffold19|si     965018 CTGACCTCTGATCGAGTGTATCGCTGGAGATTACTCTTAGAAGAGTATGG 965067
                                                                             
  scaffold40|si       4375 CTGACCTCTGATCGAGTGTATCGCTGGAGATTACTCTTAGAAGAGTATGG 4424

  scaffold19|si     965068 CCCCACCATCGTGTATATCAAAGGCATCCACAACACCGTTGCGGGACGCC 965117
                                                                     -       
  scaffold40|si       4425 CCCCACCATCGTGTATATCAAAGGCATCCACAACACCGTTGC-GGACGCC 4473

  scaffold19|si     965118 ATCTCACGACTGGACTATGGACCCGTCCCAGATGACAGGTCAACCTGGAT 965167
                                                                             
  scaffold40|si       4474 ATCTCACGACTGGACTATGGACCCGTCCCAGATGACAGGTCAACCTGGAT 4523

  scaffold19|si     965168 GACTTTAAGCCCAGTGTTGGTGCTACCACAACACCTCACAGCCAGAAACA 965217
                                 -v                                          
  scaffold40|si       4524 GACTTT-CGCCCAGTGTTGGTGCTACCACAACACCTCACAGCCAGAAACA 4572

  scaffold19|si     965218 TCCCTAGCATCCACCCAGGAATCCATGAACCAGGTGTTTGCTAATCGCAT 965267
                                                                           --
  scaffold40|si       4573 TCCCTAGCATCCACCCAGGAATCCATGAACCAGGTGTTTGCTAATCGC-- 4620

  scaffold19|si     965268 AGCGAAGAGGACTCCATCTATCCCCTCACAACCAGAGAGATAGCGGAGGC 965317
                            i                                                
  scaffold40|si       4621 AACGAAGAGGACTCCATCTATCCCCTCACAACCAGAGAGATAGCGGAGGC 4670

  scaffold19|si     965318 ACAACAACAAGATGAAAGCCTACTAAACAAAGGCTACTCAACTCAGTTAG 965367
                                                                             
  scaffold40|si       4671 ACAACAACAAGATGAAAGCCTACTAAACAAAGGCTACTCAACTCAGTTAG 4720

  scaffold19|si     965368 TTGAGAATATCGAAGTACTCTGTAAGGAGGGCAAAATGGTTATTCCAACA 965417
                                                                             
  scaffold40|si       4721 TTGAGAATATCGAAGTACTCTGTAAGGAGGGCAAAATGGTTATTCCAACA 4770

  scaffold19|si     965418 AGCCTCCAACACCGTGCGGTAGCTTGGTTTCACCACTACCTACAGCA-CC 965466
                                                                          -  
  scaffold40|si       4771 AGCCTCCAACACCGTGCGGTAGCTTGGTTTCACCACTACCTACAGCACCC 4820

  scaffold19|si     965467 CGGGACAAAAGCGTCTCGAAGAAACTCTTAGTCTGTCGATGTATTGGAAA 965516
                                 v   -                  v                    
  scaffold40|si       4821 CGGGACTAAA-CGTCTCGAAGAAACTCTTCGTCTGTCGATGTATTGGAAA 4869

  scaffold19|si     965517 GGTCTAAGAACGACAGTCCAATCACACGTCAAAAAGTGTCACAGTTGCCA 965566
                                                                             
  scaffold40|si       4870 GGTCTAAGAACGACAGTCCAATCACACGTCAAAAAGTGTCACAGTTGCCA 4919

  scaffold19|si     965567 GGTGAACAAACGCAGGCAGATAAAATACGGGAAACTGCCAACAAAACTTG 965616
                                                                             
  scaffold40|si       4920 GGTGAACAAACGCAGGCAGATAAAATACGGGAAACTGCCAACAAAACTTG 4969

  scaffold19|si     965617 CCATCACCAACCCCTGGGAGGCTCTATGTGTGGACCTTATAGGACCGTAC 965666
                                                                             
  scaffold40|si       4970 CCATCACCAACCCCTGGGAGGCTCTATGTGTGGACCTTATAGGACCGTAC 5019

  scaffold19|si     965667 ACCCTCAAGGGCAAGGACAAGACACAAATTGACTTCATGTGCGTCACAAT 965716
                                                                             
  scaffold40|si       5020 ACCCTCAAGGGCAAGGACAAGACACAAATTGACTTCATGTGCGTCACAAT 5069

  scaffold19|si     965717 GATCGATCCTGCAACAAGCTGGTTCGAAATTGTAGAGTTGCCGGTATCAC 965766
                                                                             
  scaffold40|si       5070 GATCGATCCTGCAACAAGCTGGTTCGAAATTGTAGAGTTGCCGGTATCAC 5119

  scaffold19|si     965767 AGCTCCAG-AGCTTGATATTCCCACGGGTACAAAGGGGCACAAGGGCAAA 965815
                                 v -                                         
  scaffold40|si       5120 AGCTCCCGAAGCTTGATATTCCCACGGGTACAAAGGGGCACAAGGGCAAA 5169

  scaffold19|si     965816 GACACACGTGTCCAAGAACAACAACCCTACTTTGACAAAGCGTCAGCAAC 965865
                                                                             
  scaffold40|si       5170 GACACACGTGTCCAAGAACAACAACCCTACTTTGACAAAGCGTCAGCAAC 5219

  scaffold19|si     965866 AGTAGGTAATTTAGTCAATAGGACCTGGTTTAGCCGTTACCCACGTAGTC 965915
                                                                             
  scaffold40|si       5220 AGTAGGTAATTTAGTCAATAGGACCTGGTTTAGCCGTTACCCACGTAGTC 5269

  scaffold19|si     965916 AATATATTATCTACGACAATGGAAGTGAATTTAAACTTCACTTGAGACCC 965965
                                                                             
  scaffold40|si       5270 AATATATTATCTACGACAATGGAAGTGAATTTAAACTTCACTTGAGACCC 5319

  scaffold19|si     965966 TCTGTGAATCATATGGTCTGAAGCGTAAGCCAACCAGTGTCAAAACCCAC 966015
                                                                             
  scaffold40|si       5320 TCTGTGAATCATATGGTCTGAAGCGTAAGCCAACCAGTGTCAAAACCCAC 5369

  scaffold19|si     966016 AAGCGAGCGCAATACTCGGCGGGTGCATCAAACAATCATGGCGATGCTCC 966065
                                                                             
  scaffold40|si       5370 AAGCGAGCGCAATACTCGGCGGGTGCATCAAACAATCATGGCGATGCTCC 5419

  scaffold19|si     966066 GCACAGCTGAATTGGATATGGCCGACACCATCAGCGAGAGTGACATTGCT 966115
                                                                             
  scaffold40|si       5420 GCACAGCTGAATTGGATATGGCCGACACCATCAGCGAGAGTGACATTGCT 5469

  scaffold19|si     966116 GACTTTCTCACAAATGCCGCATGGGCCGTTCGCTCTACCTATCACACAGT 966165
                                                                             
  scaffold40|si       5470 GACTTTCTCACAAATGCCGCATGGGCCGTTCGCTCTACCTATCACACAGT 5519

  scaffold19|si     966166 ACTAAAAACTTCGCCAGGTGCAGCTATCTTTGGAAGGGACATGTTGTTTG 966215
                                                                             
  scaffold40|si       5520 ACTAAAAACTTCGCCAGGTGCAGCTATCTTTGGAAGGGACATGTTGTTTG 5569

  scaffold19|si     966216 GCGTCCCCTACATTGCTGACTGGTCTAAAATAGGGGAATATAGACAACGA 966265
                               -                                             
  scaffold40|si       5570 GCGT-CCCTACATTGCTGACTGGTCTAAAATAGGGGAATATAGACAACGA 5618

  scaffold19|si     966266 CAAACTGACCGTAACACAAGGCGGGAGAATGCCTCTCGCATAGACTGGGA 966315
                                               i                             
  scaffold40|si       5619 CAAACTGACCGTAACACAAGACGGGAGAATGCCTCTCGCATAGACTGGGA 5668

  scaffold19|si     966316 CTACCAGCCCGGTGACAAAGTACTGCTGCGAAAAGACGGTATCCTCCGCC 966365
                                                                           - 
  scaffold40|si       5669 CTACCAGCCCGGTGACAAAGTACTGCTGCGAAAAGACGGTATCCTCCG-C 5717

  scaffold19|si     966366 AAAACAGAGAG-CGGTATGAAAGTGATCCTTGGACTATCACGTCAGTTCA 966414
                                      -                                      
  scaffold40|si       5718 AAAACAGAGAGCCGGTATGAAAGTGATCCTTGGACTATCACGTCAGTTCA 5767

  scaffold19|si     966415 TACGAATGGCACAATAAGGGTTCAACGCGGAACTAAGTCCGGCGACTTAA 966464
                                                                             
  scaffold40|si       5768 TACGAATGGCACAATAAGGGTTCAACGCGGAACTAAGTCCGGCGACTTAA 5817

  scaffold19|si     966465 CATTAGGAGAGTTACACCATATTTTGAATAAACTAAAAATGACTTGTACC 966514
                                                                             
  scaffold40|si       5818 CATTAGGAGAGTTACACCATATTTTGAATAAACTAAAAATGACTTGTACC 5867

  scaffold19|si     966515 TTACCCCTTTCTCCTATCAAGACTTACGC--CGTCATTGCTACACCATCT 966562
                                                        --                   
  scaffold40|si       5868 TTACCCCTTTCTCCTATCAAGACTTACGCTTCGTCATTGCTACACCATCT 5917

  scaffold19|si     966563 TTTTTTCCTCCTCGCGGTTTTCTTTGAGGAGGTTTTC-TTTTCGTGAGCA 966611
                                                      i         -            
  scaffold40|si       5918 TTTTTTCCTCCTCGCGGTTTTCTTTGAAGAGGTTTTCTTTTTCGTGAGCA 5967

  scaffold19|si     966612 TTGACACCTTATCGCTCCATTCGT-GGGGCGAGTGACATGAGCCAAGGAT 966660
                                                   -                         
  scaffold40|si       5968 TTGACACCTTATCGCTCCATTCGTGGGGGCGAGTGACATGAGCCAAGGAT 6017

  scaffold19|si     966661 ACCTACTGGTACTCCTGACCCTTCCTGGGCCCAAGGACAGGTCCCAGGGG 966710
                                                                             
  scaffold40|si       6018 ACCTACTGGTACTCCTGACCCTTCCTGGGCCCAAGGACAGGTCCCAGGGG 6067

  scaffold19|si     966711 TACAAAAACAAATGGGATTTCTACTTAACTAAGGGTAGGATCCCACCAAA 966760
                                 i                 -                         
  scaffold40|si       6068 TACAAAGACAAATGGGATTTCTAC-TAACTAAGGGTAGGATCCCACCAAA 6116

  scaffold19|si     966761 TAGAAGCAGGACTCATTAACAAGACTATTCAGTCCTGCAGGGCTTATTAC 966810
                                                                             
  scaffold40|si       6117 TAGAAGCAGGACTCATTAACAAGACTATTCAGTCCTGCAGGGCTTATTAC 6166

  scaffold19|si     966811 TACCAATTGGTAGGACTAAATATACAGCCCATTCCAGATTCCACTGGATT 966860
                              i                                              
  scaffold40|si       6167 TACTAATTGGTAGGACTAAATATACAGCCCATTCCAGATTCCACTGGATT 6216

  scaffold19|si     966861 CAGTTTGGCATGCAAGAATGCATGTACAGCCCAAACCAGGTGCATGTACA 966910
                                                                             
  scaffold40|si       6217 CAGTTTGGCATGCAAGAATGCATGTACAGCCCAAACCAGGTGCATGTACA 6266

  scaffold19|si     966911 CCTAGTTTGGCATGCATGAATCCAATAGGATGCATCAAAACCTAACATCC 966960
                                                                             
  scaffold40|si       6267 CCTAGTTTGGCATGCATGAATCCAATAGGATGCATCAAAACCTAACATCC 6316

  scaffold19|si     966961 TCGAATTACATGCAAAATGCATGATAAACTAGAGAGGACTACCATGAGGC 967010
                                                                             
  scaffold40|si       6317 TCGAATTACATGCAAAATGCATGATAAACTAGAGAGGACTACCATGAGGC 6366

  scaffold19|si     967011 AGTCCTCATTTTCAATCAGTTTTATAGCTCATAAAATTAAACTCCAAACA 967060
                                                                             
  scaffold40|si       6367 AGTCCTCATTTTCAATCAGTTTTATAGCTCATAAAATTAAACTCCAAACA 6416

  scaffold19|si     967061 ACTGGAACATCCCCTTTTTTTACTTCCTTACCTACAACTACTTTTCGATT 967110
                              i          -  i                                
  scaffold40|si       6417 ACTAGAACATCCCC-TTCTTTACTTCCTTACCTACAACTACTTTTCGATT 6465

  scaffold19|si     967111 ACTTCCGGCTTAGGTCA 967127
                                            
  scaffold40|si       6466 ACTTCCGGCTTAGGTCA 6482

Matrix = 20p45g.matrix
Kimura (with divCpGMod) = 0.33
Transitions / transversions = 1.83 (11/6)
Gap_init rate = 0.01 (31 / 5198), avg. gap size = 1.06 (33 / 31)


3224 3.69 0.26 0.00 scaffold19|size1190391 967115 967493 (222791) scaffold132|size266076_(dbseq-nr_90)_[172784,178600]#LTR/Copia 5438 5817 (0) m_b369s001i1 60965

  scaffold19|si     967115 CCGGCTTAGGTCACTATGTAACCAAACAACATCCTGCCATCCATCACCAG 967164
                             ii       v i              v     i               
  scaffold132|s       5438 CCAACTTAGGTGATTATGTAACCAAACATCATCCCGCCATCCATCACCAG 5487

  scaffold19|si     967165 GCCATGCGCCCCATCTATCTTACCCCTATTCAGCACCCTGGGGCGCCAAA 967214
                                               i           i                 
  scaffold132|s       5488 GCCATGCGCCCCATCTATCTCACCCCTATTCAACACCCTGGGGCGCCAAA 5537

  scaffold19|si     967215 AGTGGCCACAAGACCCACTCTCATTTCCCACTGCAAGGGTGTGCTACACA 967264
                           v                                                 
  scaffold132|s       5538 TGTGGCCACAAGACCCACTCTCATTTCCCACTGCAAGGGTGTGCTACACA 5587

  scaffold19|si     967265 TGCCAAACCAGTGTAAAGTACACAGTGAGAAATCCCAAGTAGCTCTCATG 967314
                                               v                             
  scaffold132|s       5588 TGCCAAACCAGTGTAAAGTAAACAGTGAGAAATCCCAAGTAGCTCTCATG 5637

  scaffold19|si     967315 ACAATGGGTCATGAGACCGTGGTGCAACCATAGGTCATGAGGCCTTGCCC 967364
                                                                             
  scaffold132|s       5638 ACAATGGGTCATGAGACCGTGGTGCAACCATAGGTCATGAGGCCTTGCCC 5687

  scaffold19|si     967365 AGCAGACCACCAATATTATGCCATGTTACTATGTCATTAGTATGCAGCGT 967414
                                                    i    i               vv  
  scaffold132|s       5688 AGCAGACCACCAATATTATGCCATGCTACTGTGTCATTAGTATGCATGGT 5737

  scaffold19|si     967415 ACCTCACAAAATGACACAA-AAGCCCATAAATATTTAATCACCCGATTAT 967463
                                              -                              
  scaffold132|s       5738 ACCTCACAAAATGACACAATAAGCCCATAAATATTTAATCACCCGATTAT 5787

  scaffold19|si     967464 CATCATCTATGTATTTTGCTCTGCTCAGCA 967493
                                                         
  scaffold132|s       5788 CATCATCTATGTATTTTGCTCTGCTCAGCA 5817

Matrix = 20p45g.matrix
Kimura (with divCpGMod) = 3.54
Transitions / transversions = 1.33 (8/6)
Gap_init rate = 0.00 (1 / 378), avg. gap size = 1.00 (1 / 1)


7350 4.58 0.22 0.56 scaffold19|size1190391 967525 968426 (221858) C rnd-5_family-4619#Unknown (2) 899 1 m_b369s001i2 60967

  scaffold19|si     967525 TGATTTTTCCTTGGAATTGTTCTTTGTGTAATTGATGTTTCCTTTTCTTG 967574
                                       ? v      v        i   i        ?    - 
C rnd-5_family-        899 TGATTTTTCCTTNGCATTGTTGTTTGTGTAGTTGGTGTTTCCTNTTCT-G 851

  scaffold19|si     967575 TTCAACTGCAGCCTGAGGAGAAAACTTCTGAGCAAACTTGTTTGATTGCA 967624
                                    i                            i           
C rnd-5_family-        850 TTCAACTGCGGCCTGAGGAGAAAACTTCTGAGCAAACTCGTTTGATTGCA 801

  scaffold19|si     967625 AAAATGCTGGGAAAATGGAGGAGGGCAGATTGACTGAATCTGCCTCTGAG 967674
                           v      v  i                                       
C rnd-5_family-        800 CAAATGCAGGAAAAATGGAGGAGGGCAGATTGACTGAATCTGCCTCTGAG 751

  scaffold19|si     967675 AGCATTCTTTTTATGGACGTTTAGAAGGGCAAAGTGAATGATTGAAATTT 967724
                                                        ?        i    ?      
C rnd-5_family-        750 AGCATTCTTTTTATGGACGTTTAGAAGGGNAAAGTGAACGATTNAAATTT 701

  scaffold19|si     967725 GTTTTGAGAACAAACTATAAGAAATTTTTCTCTGGTGGCTGTTGCTACTA 967774
                                      i                   i                  
C rnd-5_family-        700 GTTTTGAGAACGAACTATAAGAAATTTTTCTTTGGTGGCTGTTGCTACTA 651

  scaffold19|si     967775 TTGTTGATGTATT--ATTGTTTCCTGCTATGGCATTACAAAAATAGGCTG 967822
                                        --    i                        i v   
C rnd-5_family-        650 TTGTTGATGTATTGAATTGCTTCCTGCTATGGCATTACAAAAATGGCCTG 601

  scaffold19|si     967823 TTTCTACTAAATTTGTTACATATTTTGACATTAGCATTTCAATACTCTTT 967872
                               v   v                                         
C rnd-5_family-        600 TTTCAACTCAATTTGTTACATATTTTGACATTAGCATTTCAATACTCTTT 551

  scaffold19|si     967873 TTAATCCCTCATTCTACCCAGTCTGTTGAAGCCAATGATTTCTCTTTTGT 967922
                                                                             
C rnd-5_family-        550 TTAATCCCTCATTCTACCCAGTCTGTTGAAGCCAATGATTTCTCTTTTGT 501

  scaffold19|si     967923 AAAGACCATGGCACATCCGCAATGTTAACTACAACAACAACAATGATGCA 967972
                                                        i           iv  i    
C rnd-5_family-        500 AAAGACCATGGCACATCCGCAATGTTAACCACAACAACAACGCTGGTGCA 451

  scaffold19|si     967973 CCCTCCTCAACGGAGATACCTTACCTCTCTCATTCACACTTGTCCACAGT 968022
                                v       v i                                  
C rnd-5_family-        450 CCCTCATCAACGGCGGTACCTTACCTCTCTCATTCACACTTGTCCACAGT 401

  scaffold19|si     968023 TTCAGCAATCAACAAGTAAACATGGTACTAGTGACTATGTTGTCAAGTTC 968072
                                                             i       v      i
C rnd-5_family-        400 TTCAGCAATCAACAAGTAAACATGGTACTAGTGATTATGTTGGCAAGTTT 351

  scaffold19|si     968073 TTTATGTTACTAGTGATCTTACTTTATTTCATGCTGCTTGAGTGCTGCTA 968122
                                                                     i       
C rnd-5_family-        350 TTTATGTTACTAGTGATCTTACTTTATTTCATGCTGCTTGAGCGCTGCTA 301

  scaffold19|si     968123 CTATTGTTGATGTATTGGATTGCTTCCTGCTATGTCACTAAAAAATGGCC 968172
                                            i                                
C rnd-5_family-        300 CTATTGTTGATGTATTGAATTGCTTCCTGCTATGTCACTAAAAAATGGCC 251

  scaffold19|si     968173 TGTTTCAACTCAATCGGTGACATATTTTGACATGAGCATTTCAATACTCT 968222
                           v    v        i                             i     
C rnd-5_family-        250 AGTTTAAACTCAATTGGTGACATATTTTGACATGAGCATTTCAACACTCT 201

  scaffold19|si     968223 TATTAATCCCTCATTCTACCCAGCCAGTCTGTTCAAGCCAATAATTTCAC 968272
                            v   v             ----          v                
C rnd-5_family-        200 TTTTACTCCCTCATTCTAC----CCAGTCTGTTGAAGCCAATAATTTCAC 155

  scaffold19|si     968273 TTTTCTAAAGACCATGGCACATTTGCAATGTTAACCACAACAACAACGCT 968322
                               v                 ii                          
C rnd-5_family-        154 TTTTGTAAAGACCATGGCACATCCGCAATGTTAACCACAACAACAACGCT 105

  scaffold19|si     968323 GGTGCACCCTCATCAACGGCAGTACCTTACCTCTCATTCACACTTGTCCA 968372
                                               i?                            
C rnd-5_family-        104 GGTGCACCCTCATCAACGGCGNTACCTTACCTCTCATTCACACTTGTCCA 55

  scaffold19|si     968373 CAGTTTCAGCAATCAACAAGTAAACATGGTACTAGTGACTATGTTGGCAA 968422
                                                                 i           
C rnd-5_family-         54 CAGTTTCAGCAATCAACAAGTAAACATGGTACTAGTGATTATGTTGGCAA 5

  scaffold19|si     968423 GTTT 968426
                               
C rnd-5_family-          4 GTTT 1

Matrix = 20p45g.matrix
Kimura (with divCpGMod) = 3.89
Transitions / transversions = 1.41 (24/17)
Gap_init rate = 0.01 (6 / 901), avg. gap size = 1.17 (7 / 6)

2735 5.69 0.85 1.13 scaffold19|size1190391 968115 968469 (221815) C rnd-5_family-4619#Unknown (240) 661 308 m_b369s001i3 60967

  scaffold19|si     968115 TGCTGCTACTATTGTTGATGTATTGGATTGCTTCCTGCTATGTCACTA-A 968163
                             i                      i                v  i  - 
C rnd-5_family-        661 TGTTGCTACTATTGTTGATGTATTGAATTGCTTCCTGCTATGGCATTACA 612

  scaffold19|si     968164 AAAATGGCCTGTTTCAACTCAATCGGTGACATATTTTGACATGAGCATTT 968213
                                                  iv  v              v       
C rnd-5_family-        611 AAAATGGCCTGTTTCAACTCAATTTGTTACATATTTTGACATTAGCATTT 562

  scaffold19|si     968214 CAATACTCTTATTAATCCCTCATTCTACCCAGCCAGTCTGTTCAAGCCAA 968263
                                     v                     ----      v       
C rnd-5_family-        561 CAATACTCTTTTTAATCCCTCATTCTACCCAG----TCTGTTGAAGCCAA 516

  scaffold19|si     968264 TAATTTCACTTTTCTAAAGACCATGGCACATTTGCAATGTTAACCACAAC 968313
                            i     v     v                 ii                 
C rnd-5_family-        515 TGATTTCTCTTTTGTAAAGACCATGGCACATCCGCAATGTTAACCACAAC 466

  scaffold19|si     968314 AACAACGCTGGTGCACCCTCATCAACGGCAGTACCTTACCTCTC--ATTC 968361
                                                        i              --    
C rnd-5_family-        465 AACAACGCTGGTGCACCCTCATCAACGGCGGTACCTTACCTCTCTCATTC 416

  scaffold19|si     968362 ACACTTGTCCACAGTTTCAGCAATCAACAAGTAAACATGGTACTAGTGAC 968411
                                                                            i
C rnd-5_family-        415 ACACTTGTCCACAGTTTCAGCAATCAACAAGTAAACATGGTACTAGTGAT 366

  scaffold19|si     968412 TATGTTGGCAAGTTTTTTATGTTGCTAGTGATCTTACTCTATTTCATGTT 968461
                                                  i              i         i 
C rnd-5_family-        365 TATGTTGGCAAGTTTTTTATGTTACTAGTGATCTTACTTTATTTCATGCT 316

  scaffold19|si     968462 GCTTGAGC 968469
                                   
C rnd-5_family-        315 GCTTGAGC 308

Matrix = 20p45g.matrix
Kimura (with divCpGMod) = 5.39
Transitions / transversions = 1.50 (12/8)
Gap_init rate = 0.02 (6 / 354), avg. gap size = 1.17 (7 / 6)

1436 11.74 4.35 0.00 scaffold19|size1190391 968432 968661 (221623) C rnd-1_family-479#Unknown (490) 1115 876 m_b369s001i4 60967

  scaffold19|si     968432 GTTGCTAGTGATCTTACTCTATTTCATGTTGCTTGAGCAAATTTAAATAA 968481
                              i      v     i i  v v  i      iv i       v     
C rnd-1_family-       1115 GTTACTAGTGTTCTTATTTTAATACACGTTGCTCTAACAAATTTTAATAA 1066

  scaffold19|si     968482 TTGATTCATGTCAC----------CTAAATTAATTCCTCAACTCCCTCCC 968521
                                        i----------   v                      
C rnd-1_family-       1065 TTGATTCATGTCATAATATATCAACTACATTAATTCCTCAACTCCCTCCC 1016

  scaffold19|si     968522 TCTCCATATCACTCCTGTCTTTGTTACTATGGTTGCCTACCATCTCAATG 968571
                                                    v  vv    v      v v      
C rnd-1_family-       1015 TCTCCATATCACTCCTGTCTTTGTTTCTTAGGTTTCCTACCCTATCAATG 966

  scaffold19|si     968572 AAAAGTGTATTGTTCCTACCACAACCTGAAATAGTATGTGATGCTCCATG 968621
                                              i    v         i  i            
C rnd-1_family-        965 AAAAGTGTATTGTTCCTACTACAAACTGAAATAGCATATGATGCTCCATG 916

  scaffold19|si     968622 CACATGAAGCTACCTGTTTGTTCCACAGATTGCCATTCAT 968661
                            vii     v                              
C rnd-1_family-        915 CTTGTGAAGGTACCTGTTTGTTCCACAGATTGCCATTCAT 876

Matrix = 20p45g.matrix
Kimura (with divCpGMod) = 12.32
Transitions / transversions = 0.80 (12/15)
Gap_init rate = 0.00 (1 / 229), avg. gap size = 10.00 (10 / 1)


358 18.44 0.85 3.48 scaffold19|size1190391 968689 968806 (221478) genome_4_2290#DNA 738 852 (603) m_b369s001i5 60968

  scaffold19|si     968689 CAACTGTTTGACTGGTTGATTGTTGGGTCGTGTTTTGAAGTAGGAGGCAT 968738
                                -     vi    v     v v  i           v        v
  genome_4_2290        738 CAACT-TTTGAGCGGTTTATTGTGGCGTTGTGTTTTGAAGGAGGAGGCAA 786

  scaffold19|si     968739 CAATGTTGTTGTTTATTTT-CTTCTCATGATTTGTTTTGTTTTGGTTTAT 968787
                           i          i iv    -v       iv              v   i 
  genome_4_2290        787 TAATGTTGTTGCTCTTTTTGATTCTCATATTTTGTTTTGTTTTGTTTTGT 836

  scaffold19|si     968788 TTTAACTTTCTTTCTTGTT 968806
                              i---  i v i     
  genome_4_2290        837 TTTG---TTTTGTTTTGTT 852

Matrix = 20p45g.matrix
Kimura (with divCpGMod) = 20.16
Transitions / transversions = 0.91 (10/11)
Gap_init rate = 0.04 (5 / 117), avg. gap size = 1.00 (5 / 5)


520 15.04 2.65 0.00 scaffold19|size1190391 968784 968896 (221388) C genome_4_2290#DNA (900) 555 440 m_b369s001i6 60969

  scaffold19|si     968784 TTATTTTAACT-TTCTT-TCTTGTTGTTTTAGTCAAACTTT-GAACGGTT 968830
                              v v   i -     - vi     v    v         -i  i    
C genome_4_2290        555 TTAATGTAATTATTCTTATGCTGTTGATTTACTCAAACTTTTAAATGGTT 506

  scaffold19|si     968831 GATTGTTGCGTGGTGTTTTGAAGTAGAAGGCATCAATGTTGCCGGTTTCT 968880
                                       i  v       v  i              v i i    
C genome_4_2290        505 GATTGTTGCGTGATGGTTTGAAGGAGGAGGCATCAATGTTGACAGCTTCT 456

  scaffold19|si     968881 TTTAACTTCTCATGTT 968896
                              v            
C genome_4_2290        455 TTTTACTTCTCATGTT 440

Matrix = 20p45g.matrix
Kimura (with divCpGMod) = 16.84
Transitions / transversions = 0.89 (8/9)
Gap_init rate = 0.03 (3 / 112), avg. gap size = 1.00 (3 / 3)


484 17.07 0.58 10.97 scaffold19|size1190391 968789 968959 (221325) genome_4_2290#DNA 712 866 (589) m_b369s001i7 60970

  scaffold19|si     968789 TTAACTTTCTTTCTTGTTGTTTTAGTCAAACTTT-GAACGGTTGATTGTT 968837
                               -  v    v          vi  v      -  i     v     v
  genome_4_2290        712 TTAA-TTGCTTTGTTGTTGTTTTCATCCAACTTTTGAGCGGTTTATTGTG 760

  scaffold19|si     968838 GCGTGGTGTTTTGAAGTAGAAGGCATCAATGTTGCCGGTTTCTTTTAACT 968887
                               v           v  i     vi       ii --i      viv 
  genome_4_2290        761 GCGTTGTGTTTTGAAGGAGGAGGCAATAATGTTGTTG--CTCTTTTTGAT 808

  scaffold19|si     968888 TCTCATGTTATACTTTGTTTTGTGTTGTGTGTTGTATTGTGTGTTGTTTT 968937
                               -----   i          v   ---------  v   v       
  genome_4_2290        809 TCTC-----ATATTTTGTTTTGTTTTG---------TTTTGTTTTGTTTT 844

  scaffold19|si     968938 GTGTTGTGTGAATAACATTCTT 968959
                             v    v        v     
  genome_4_2290        845 GTTTTGTTTGAATAACTTTCTT 866

Matrix = 20p45g.matrix
Kimura (with divCpGMod) = 19.13
Transitions / transversions = 0.53 (9/17)
Gap_init rate = 0.11 (18 / 170), avg. gap size = 1.00 (18 / 18)


2786 15.73 0.61 2.29 scaffold19|size1190391 968954 969056 (221228) C genome_4_2290#DNA (911) 544 443 m_b369s001i8 60971

  scaffold19|si     968954 ATTCTT-TGTTGTTGTTTTACTCAAACTTTTGAATGGTTGATTGTTGAGC 969002
                                 -  i     v               i               v i
C genome_4_2290        544 ATTCTTATGCTGTTGATTTACTCAAACTTTTAAATGGTTGATTGTTGCGT 495

  scaffold19|si     969003 AGTGTTATGATGTAGGAGGCATCAATGTTGCCGGATTCTTCTTACTTCTC 969052
                           ii  v v   v v                 v i v     i         
C genome_4_2290        494 GATGGTTTGAAGGAGGAGGCATCAATGTTGACAGCTTCTTTTTACTTCTC 445

  scaffold19|si     969053 ATTA 969056
                             --
C genome_4_2290        444 AT-- 443

Matrix = 20p45g.matrix
Kimura (with divCpGMod) = 15.33
Transitions / transversions = 0.88 (7/8)
Gap_init rate = 0.03 (3 / 102), avg. gap size = 1.00 (3 / 3)


43 0.00 0.00 0.00 scaffold19|size1190391 969057 969096 (221188) (TTTGT)n#Simple_repeat 1 40 (0) c_b369s251i0 60972

  scaffold19|si     969057 TTTGTTTTGTTTTGTTTTGTTTTGTTTTGTTTTGTTTTGT 969096
                                                                   
  (TTTGT)n#Simp          1 TTTGTTTTGTTTTGTTTTGTTTTGTTTTGTTTTGTTTTGT 40

Matrix = Unknown
Transitions / transversions = 1.00 (0/0)
Gap_init rate = 0.00 (0 / 39), avg. gap size = 0.0 (0 / 0)


2786 15.73 0.61 2.29 scaffold19|size1190391 969097 969480 (220804) C genome_4_2290#DNA (1013) 442 65 m_b369s001i8 60971

  scaffold19|si     969097 GCATAAATGCCTGTTCCTTGACCTGAAATACGTGATCTCTTGCTGC-TTC 969145
                           -------- ii     v             iv       v      -  v
C genome_4_2290        442 --------GTTTGTTCGTTGACCTGAAATATTTGATCTCATGCTGCCTTG 401

  scaffold19|si     969146 ATCATAAAAATCCATCACGCTGTTGTACGAAAAGATAATAGGGCGGCGCA 969195
                                      v    i       vi      ii             iii
C genome_4_2290        400 ATCATAAAAATACATCGCGCTGTTTCACGAAAGAATAATAGGGCGGCATG 351

  scaffold19|si     969196 GCAGATTTTGGGTGGGGATGATCGATTATCTGGGACGACAATGTGAAGGG 969245
                             vv           v  i i i      iv        i i        
C genome_4_2290        350 GCTTATTTTGGGTGGCGACGGTTGATTATTGGGGACGACGACGTGAAGGG 301

  scaffold19|si     969246 AAGTGCGGGGAGTCGTTCGAGTCCAAAATCGCCAACTTAGTCTACGATTT 969295
                                    vi     i                i           i    
C genome_4_2290        300 AAGTGCGGGTGGTCGTCCGAGTCCAAAATCGCCGACTTAGTCTACAATTT 251

  scaffold19|si     969296 TTCATGGAACCACTGGTGGTGAGATGGACCTGAGTAGGGCATTGTTGTGT 969345
                              i i  i   v iv     vvv      i        i       i  
C genome_4_2290        250 TTCGTAGAGCCAGTATTGGTGCTCTGGACCCGAGTAGGGTATTGTTGCGT 201

  scaffold19|si     969346 CGGGTCGGTTAGTCTCTATCCATCAAAAAAATCCGATCGTC-AAACTCCG 969394
                                vi  iv v v       v               v  -        
C genome_4_2290        200 CGGGTGAGTCCGGCGCTATCCAGCAAAAAAATCCGATCTTCAAAACTCCG 151

  scaffold19|si     969395 GTTGGTTGTTGAGTTACGGACAAAAAACGGTTTTGTCGGCCATGGTGTAC 969444
                                              v i        i  i v           v v
C genome_4_2290        150 GTTGGTTGTTGAGTTACGGTCGAAAAACGGCTTCGGCGGCCATGGTGGAG 101

  scaffold19|si     969445 GGGTTTTGGAGATTATGGATCTCGTCTGGCGGACAA 969480
                                         v        v            
C genome_4_2290        100 GGGTTTTGGAGATTTTGGATCTCTTCTGGCGGACAA 65

Matrix = 20p45g.matrix
Kimura (with divCpGMod) = 15.33
Transitions / transversions = 1.14 (32/28)
Gap_init rate = 0.03 (10 / 383), avg. gap size = 1.00 (10 / 10)


1681 16.23 9.32 0.78 scaffold19|size1190391 969528 969881 (220403) C rnd-1_family-414#Unknown (9) 384 1 m_b369s001i9 60973

  scaffold19|si     969528 GAACCACTCACATGTCCTAGAAGATTTCACGTCCTCACATCACATGAGAC 969577
                               v                          i  vi vi     i     
C rnd-1_family-        384 GAACAACTCACATGTCCTAGAAGATTTCACGCCCGTAAGTCACACGAGAC 335

  scaffold19|si     969578 AATCCGTAAAACTGCAAAACATTTTATTGAACTACAAATATAGCAGCTGA 969627
                                  vv    v    i-   vii             i   vv?i i 
C rnd-1_family-        334 AATCCGTTCAACTCCAAAG-ATTGCGTTGAACTACAAATGTAGACNTTAA 286

  scaffold19|si     969628 ACTACATATCAACGGTTGAACTACTAAAACTGCACTTAATGGATCCTTCA 969677
                              i  v   ii v  i             v         i      vv 
C rnd-1_family-        285 ACTGCAAATCGGCCGTCGAACTACTAAAACGGCACTTAATAGATCCTGAA 236

  scaffold19|si     969678 AACTAAAGAAAAAAGATTTTCTGTCCGTCAAACTACGCAGAAT-CATATT 969726
                                  iv i vi v             i     --v i   -  v   
C rnd-1_family-        235 AACTAAAATAGATGGTTTTTCTGTCCGTCGAACTA--AAAAATGCAAATT 188

  scaffold19|si     969727 TCTGTCCGTCAAACTAT------------------------------GCA 969746
                              i    v       i------------------------------  i
C rnd-1_family-        187 TCTATCCGGCAAACTACGAAGACGCGTTTTTCGATCCTCTAAACTAGGCG 138

  scaffold19|si     969747 GAATCATATTTCTGTCCGTCGAACTACGCAGAAGCATATTTCTGTCTGTC 969796
                                                                      i  i   
C rnd-1_family-        137 GAATCATATTTCTGTCCGTCGAACTACGCAGAAGCATATTTCTATCCGTC 88

  scaffold19|si     969797 AAACTATGCAGAAGCAATTTACTATCCTTTCAACTACTCAAAATC-ATTT 969845
                           i     i         v  i i??    i           i    - i  
C rnd-1_family-         87 GAACTACGCAGAAGCATTTCATNNTCCTCTCAACTACTCAGAATCAACTT 38

  scaffold19|si     969846 CTAGATCCATCGAACTTAGACATTAT-GAAAACCACT 969881
                           ??v       i     v         -   v      
C rnd-1_family-         37 NNTGATCCATTGAACTGAGACATTATCGAATACCACT 1

Matrix = 20p45g.matrix
Kimura (with divCpGMod) = 15.36
Transitions / transversions = 1.38 (33/24)
Gap_init rate = 0.02 (7 / 353), avg. gap size = 5.14 (36 / 7)


696 20.02 3.78 5.49 scaffold19|size1190391 969908 970092 (220192) C rnd-5_family-1153#Unknown (392) 182 1 m_b369s001i10 60974

  scaffold19|si     969908 ATACCAAGTACTCGGTGTTGACA-GCTGAGTATCACTGAGTGACTCGACT 969956
                            i               -     -i i     i   i       v i i 
C rnd-5_family-        182 ACACCAAGTACTCGGTG-TGACACACCGAGTACCACCGAGTGACGCAATT 134

  scaffold19|si     969957 GGCAAACACGACAATTGCCAAGTGATACCAAGTGATGTCATGATTAATCC 970006
                                      iviiii        i   i     i    v  i---   
C rnd-5_family-        133 GGCAAACACGATTGCCACCAAGTGACACCGAGTGACGTCAAGAC---TCC 87

  scaffold19|si     970007 AAGAAAAGCACAGAAATCTCCGAGTGACGTGGTAGAATCTCCGAGTGACT 970056
                           i  vi ---  v        ?iiv     i-   -   v           
C rnd-5_family-         86 GAGCGA---ACTGAAATCTCNAGCTGACGC-GTA-AATATCCGAGTGACT 42

  scaffold19|si     970057 CCACATCCGACCA------AAAATCGAGAATTCCTGGAAGTT 970092
                            ? -i ?i     ------ i i ? ii     ?v       
C rnd-5_family-         41 CNA-GTNTGACCAAGGTCCAGAGTNGGAAATTCNGGGAAGTT 1

Matrix = 20p45g.matrix
Kimura (with divCpGMod) = 19.64
Transitions / transversions = 3.38 (27/8)
Gap_init rate = 0.07 (12 / 184), avg. gap size = 1.42 (17 / 12)

713 12.50 0.00 0.00 scaffold19|size1190391 969990 970093 (220191) C rnd-1_family-915#Unknown (0) 104 1 m_b369s001i11 60974

  scaffold19|si     969990 GATGTCATGATTAATCCAAGAAAAGCACAGAAATCTCCGAGTGACGTGGT 970039
                                  iv    i   i  ?   i  i            v     i   
C rnd-1_family-        104 GATGTCACTATTAGTCCGAGNAAAACATAGAAATCTCCGATTGACGCGGT 55

  scaffold19|si     970040 AGAATCTCCGAGTGACTCCACATCCGACCAAAAATCGAGAATTCCTGGAA 970089
                                v              vi ?             i       v    
C rnd-1_family-         54 AGAATATCCGAGTGACTCCAAGTNCGACCAAAAATCGGGAATTCCGGGAA 5

  scaffold19|si     970090 GTTG 970093
                               
C rnd-1_family-          4 GTTG 1

Matrix = 20p45g.matrix
Kimura (with divCpGMod) = 11.93
Transitions / transversions = 1.60 (8/5)
Gap_init rate = 0.00 (0 / 103), avg. gap size = 0.0 (0 / 0)


366 27.27 2.24 1.48 scaffold19|size1190391 970094 970227 (220057) C rnd-1_family-895#Unknown (62) 135 1 m_b369s001i13 60975

  scaffold19|si     970094 CCGGTCAGTGGCTGGAATTACTATAGAAAGTGACACATGTTATTGAAATT 970143
                                    vi ii     v v ivv   v    iv  vv v ii     
C rnd-1_family-        135 CCGGTCAGTCACCAGAATTCCGACTTAAATTGACGAATCATCTCAAAATT 86

  scaffold19|si     970144 CCA--TACGCTCTTGTAGTTCTGGTTAGTGGCCCCGATTAAACAT-ACTT 970190
                            v --    i   i   i?  i   i       vv     vi-  -    
C rnd-1_family-         85 CAAGTTACGTTCTCGTAANTCCGGTCAGTGGCCGGGATTACG-ATGACTT 37

  scaffold19|si     970191 AACATGCAAAAAACTTCGGCGCGCCTACCGAATTTAC 970227
                            -    vv ivv  v             iv    v  
C rnd-1_family-         36 A-CATGACAGTTACGTCGGCGCGCCTACTTAATTGAC 1

Matrix = 20p45g.matrix
Kimura (with divCpGMod) = 30.01
Transitions / transversions = 0.71 (15/21)
Gap_init rate = 0.03 (4 / 133), avg. gap size = 1.25 (5 / 4)


326 28.40 9.85 4.88 scaffold19|size1190391 970094 970367 (219917) rnd-4_family-2636#Unknown 3545 3831 (306) m_b369s001i12 60976

  scaffold19|si     970094 CCGGTCAGTGGCTGGAATTACTATAGAAAGTGACACATGTTATTGAAATT 970143
                                 i  v  ii     v v ivv   v    vv   v v ii    i
  rnd-4_family-       3545 CCGGTCGGTCGCCAGAATTCCGACTTAAATTGACTAATGATCTCAAAATC 3594

  scaffold19|si     970144 CCAT--ACGCTCTTGTAGTTCTGGTTAGTGGCCCCGATTAAACATACTTA 970191
                            v v--   i   i   iv  i   iii     vv     vi-  ivi v
  rnd-4_family-       3595 CAAGTGACGTTCTCGTAAATCCGGTCGATGGCCGGGATTACG-ATGACTC 3643

  scaffold19|si     970192 ACATGCAAAAAACTTCGGCGCGCCTACCGAATTTAC-AGCGTA--CTAT- 970237
                                vv ivv  v             ?v    v  - ? v  --   i-
  rnd-4_family-       3644 ACATGACAGTTACGTCGGCGCGCCTACNTAATTGACAANCCTAACCTACC 3693

  scaffold19|si     970238 ---TGCAAAGCGCACAA----GACGATTAT--------TGTA-TCACAAT 970271
                           --- v  vv i  v i ----  v v   i--------    -    i  
  rnd-4_family-       3694 TCGTTCACTGTGCTCGAATGCGAAGCTTACCTTTACTATGTATTCACGAT 3743

  scaffold19|si     970272 CTAACTCGTGATTGCATAATTAAGCAAAAATAA-ATATTGCCCATACAAT 970320
                                       i  v  v vv     v vv  -    i   vii  i -
  rnd-4_family-       3744 CTAACTCGTGATCGCTTACTGTAGCAATACGAACATATCGCCGGCACGA- 3792

  scaffold19|si     970321 TCTAGGGAGTCTGAATCAGAACAGCCAGAAATGATATTTA----TTTTGT 970366
                           ----------      i-        viv i v -     ----      
  rnd-4_family-       3793 ----------CTGAATT-GAACAGCCCACAGTCA-ATTTAATATTTTTGT 3830

  scaffold19|si     970367 T 970367
                            
  rnd-4_family-       3831 T 3831

Matrix = 20p45g.matrix
Kimura (with divCpGMod) = 30.64
Transitions / transversions = 0.72 (31/43)
Gap_init rate = 0.09 (24 / 273), avg. gap size = 1.71 (41 / 24)

359 21.49 13.30 5.97 scaffold19|size1190391 970135 970322 (219962) rnd-1_family-611#Unknown 7 207 (355) m_b369s001i14 60976

  scaffold19|si     970135 ATTGAAATTCCATACGCTCTTGTAGTTCTGGTTAGTGGCCCCGATTAAAC 970184
                                 i  v   ---- v i   iv  i   v        v     vi-
  rnd-1_family-          7 ATTGAAGTTACAT----TGTCGTAAATCCGGTGAGTGGCCCGGATTACG- 51

  scaffold19|si     970185 AT-ACTTAACATGCAAAAA-ACTTCGGCGCGCCTACCGAATTTACAGC-- 970230
                             -     -   -  iv v-  v             iv    v  ?i --
  rnd-1_family-         52 ATGACTTA-CAT-CAGCATTACGTCGGCGCGCCTACTTAATTGACNACCC 99

  scaffold19|si     970231 -----------------GTACT--ATTGCAAAGCGCACAAGACGATTAT- 970260
                           -----------------  i  --     i    vi  -----vv    -
  rnd-1_family-        100 AAACTACCTCGTTGACTGTGCTCTATTGCGAAGCTTAC-----TTTTATA 144

  scaffold19|si     970261 TGTA-TCACAATCTAACTCGTGATTGCATAATTAAGCAAAAATAAATATT 970309
                            v  -    i              i  v    vv     v vv      i
  rnd-1_family-        145 TTTACTCACGATCTAACTCGTGATCGCTTAATATAGCAATACGAAATATC 194

  scaffold19|si     970310 GCCCATACAATTC 970322
                               ii  i    
  rnd-1_family-        195 GCCCGCACGATTC 207

Matrix = 20p45g.matrix
Kimura (with divCpGMod) = 19.39
Transitions / transversions = 0.81 (17/21)
Gap_init rate = 0.10 (18 / 187), avg. gap size = 2.06 (37 / 18)


1241 21.00 3.53 2.97 scaffold19|size1190391 970307 970674 (219610) C rnd-5_family-9#Unknown (397) 459 90 m_b369s001i15 60977

  scaffold19|si     970307 ATTGCCCATACAATTCTAGGGAGTCTGAAT----CAGAACAGCCAG---A 970349
                             v     -      v -    --  i i ----i   i      i--- 
C rnd-5_family-        459 ATAGCCCA-ACAATTAT-GGGA--CTAAGTAATATAGAGCAGCCAATTTA 414

  scaffold19|si     970350 AATGATATTTATTTTGTTATGGGCAATTTTTAGTGAGAGTCTT----ATA 970395
                             --    v      i        i       v v  i  ?  ----   
C rnd-5_family-        413 AA--ATATGTATTTTATTATGGGCGATTTTTACTTAGGGTNTTCTTTATA 366

  scaffold19|si     970396 AAAACGCAAAATACCATATCAGGCTTATGTTCTCAG-CTAACAGCCCCAG 970444
                                  i  ivv    v ii    ?    v vvv - v        v  
C rnd-5_family-        365 AAAACGCGAAGGTCCATTTTGGGCTNATGTACAATGTCGAACAGCCCAAG 316

  scaffold19|si     970445 TCAATTTATAATTCTCTGGCAAATCATATATGAACCCACGAGGTGATCTA 970494
                                        v v-   i  - v    iiiv vv  v i  i i   
C rnd-5_family-        315 TCAATTTATAATTATA-GGCGAA-CTTATACAGCCAGACTAAGTAACCTA 268

  scaffold19|si     970495 ATACAGCCTGATTTAATATTAATTTAAATT-GGTCATTTTTACATATAGT 970543
                            v      i          i?       ? -  vi ?      v      
C rnd-5_family-        267 AAACAGCCCGATTTAATATCNATTTAAANTGGGGTANTTTTACTTATAGT 218

  scaffold19|si     970544 TTACTTGGAGAAACTTGAAGGGCCTTTTAATTGGAGTTGAAACAACTTGA 970593
                                i        vi         v   v       v    ? vv i v
C rnd-5_family-        217 TTACTCGGAGAAACGCGAAGGGCCTATTATTTGGAGTGGAAANATGTCGT 168

  scaffold19|si     970594 AATGAGGTAACTGTTTACAGGAACCCCAGGGACCAAGTTCATGGGGACAA 970643
                             v      v        i  i iiii-- v   vv vv  i        
C rnd-5_family-        167 AAAGAGGTACCTGTTTACGGGGATTTT--GTACCCCGAACACGGGGACAA 120

  scaffold19|si     970644 AAATGTGGACGGAGAAGTGCCTTTTTGAAAT 970674
                                i        vi   -vv         
C rnd-5_family-        119 AAATGCGGACGGAGCGGTG-AGTTTTGAAAT 90

Matrix = 20p45g.matrix
Kimura (with divCpGMod) = 21.31
Transitions / transversions = 0.83 (34/41)
Gap_init rate = 0.04 (16 / 367), avg. gap size = 1.50 (24 / 16)


5283 5.24 0.45 1.69 scaffold19|size1190391 970677 971336 (218948) genome_2_19287#DNA 1 652 (0) m_b369s001i16 60978

  scaffold19|si     970677 GAGGCTGTCCACAGGCAGAAAAATTAGCATCGTACTTTCATACTTTCGTA 970726
                                                          i                  
  genome_2_1928          1 GAGGCTGTCCACAGGCAGAAAAATTAGCATCATACTTTCATACTTTCGTA 50

  scaffold19|si     970727 CCTTTTTTTAAGGATCACGACCCAATAGAGGGTACGAAATTATTTTTGGC 970776
                                   - i      i                                
  genome_2_1928         51 CCTTTTTT-AGGGATCATGACCCAATAGAGGGTACGAAATTATTTTTGGC 99

  scaffold19|si     970777 ATGCAAGCTCTGGTCAGAAAAAACATCCTACCTGACCAGAGGTCAAACAT 970826
                           ii                         v                      
  genome_2_1928        100 GCGCAAGCTCTGGTCAGAAAAAACATCGTACCTGACCAGAGGTCAAACAT 149

  scaffold19|si     970827 CATACCCTACCTTTTTGGTATCAGATCCGGCATATGTACATCTTCGTCAG 970876
                                                        i i            v     
  genome_2_1928        150 CATACCCTACCTTTTTGGTATCAGATCCGACGTATGTACATCTTGGTCAG 199

  scaffold19|si     970877 TTGCGCGCGCAAATCGTGAGAATCTTGCTTTGGTCTATTCCCCACAATGT 970926
                            v                             v                  
  genome_2_1928        200 TGGCGCGCGCAAATCGTGAGAATCTTGCTTTCGTCTATTCCCCACAATGT 249

  scaffold19|si     970927 CGAATCCCGCTCTCCCTCCTAACTTTTGCTCACATCTTCTCCTCCCTTCC 970976
                                                          v                  
  genome_2_1928        250 CGAATCCCGCTCTCCCTCCTAACTTTTGCTCTCATCTTCTCCTCCCTTCC 299

  scaffold19|si     970977 ACACGATCTCGCACGCTCCTTATTATTCGTCCCCTTTACGCTCCCAACAA 971026
                           i       ----------                  v      i      
  genome_2_1928        300 GCACGATC----------CTTATTATTCGTCCCCTTGACGCTCTCAACAA 339

  scaffold19|si     971027 GCGTGAAAAGG--CAGTAAAATACCTAATGATGACATGGGAATATCTTGT 971074
                                      --             i                    i  
  genome_2_1928        340 GCGTGAAAAGGTACAGTAAAATACCTGATGATGACATGGGAATATCTCGT 389

  scaffold19|si     971075 TCGCAATTGCAAGAGCGTCTGACACTTGAGAACTCAAATGACAAATGAGT 971124
                            v        i v   v           v             i       
  genome_2_1928        390 TGGCAATTGCGACAGCTTCTGACACTTGTGAACTCAAATGACGAATGAGT 439

  scaffold19|si     971125 TGTGGCGAGCATAATACAAAATTGTCATGTTTGAAATTTAATTAGGAAAT 971174
                                                   i    v v      v           
  genome_2_1928        440 TGTGGCGAGCATAATACAAAATTGCCATGATGGAAATTGAATTAGGAAAT 489

  scaffold19|si     971175 TCTGAGAATTGTTCTTTTTAATTTAGCGGAAACTTAGGTATGACACTACG 971224
                                                    i i                      
  genome_2_1928        490 TCTGAGAATTGTTCTTTTTAATTTAACAGAAACTTAGGTATGACACTACG 539

  scaffold19|si     971225 ATCCAAATTTTCTGCCTGCGGACGAGGGTATATACTTTGTCTGTCTGGCG 971274
                                                         i                   
  genome_2_1928        540 ATCCAAATTTTCTGCCTGCGGACGAGGGTACATACTTTGTCTGTCTGGCG 589

  scaffold19|si     971275 ACCATTTTAAAGGTATGAAAGTATGAAAGTACAATGGTAA-TTTTCTGCC 971323
                              i      i    i                i       -         
  genome_2_1928        590 ACCGTTTTAAGGGTACGAAAGTATGAAAGTACGATGGTAATTTTTCTGCC 639

  scaffold19|si     971324 TGTGGACAGCCTC 971336
                                        
  genome_2_1928        640 TGTGGACAGCCTC 652

Matrix = 20p45g.matrix
Kimura (with divCpGMod) = 3.96
Transitions / transversions = 1.62 (21/13)
Gap_init rate = 0.02 (13 / 659), avg. gap size = 1.08 (14 / 13)


361 10.51 11.54 2.35 scaffold19|size1190391 971351 971428 (218856) rnd-4_family-2636#Unknown 4053 4137 (0) m_b369s001i17 60979

  scaffold19|si     971351 ATATAGATAGAGAATTAGTAGAGTAGAGGCAAACTAGGTAC-------A- 971392
                                 i     i  -    -     v v            ------- -
  rnd-4_family-       4053 ATATAGGTAGAGGAT-AGTA-AGTAGTGCCAAACTAGGTACTGTAAGTAC 4100

  scaffold19|si     971393 -ATCAGAGTACAGAGCACTTGCTCTAACACAGCTCAG 971428
                           -                  i    ?   vv     i 
  rnd-4_family-       4101 TATCAGAGTACAGAGCACTCGCTCNAACCGAGCTCGG 4137

Matrix = 20p45g.matrix
Kimura (with divCpGMod) = 8.76
Transitions / transversions = 1.00 (4/4)
Gap_init rate = 0.06 (5 / 77), avg. gap size = 2.20 (11 / 5)


4882 23.96 3.35 2.42 scaffold19|size1190391 971575 972887 (217397) scaffold171|size496807_(dbseq-nr_295)_[215868,222163]#LTR/Gypsy 77 1401 (4895) m_b369s001i18 60980

  scaffold19|si     971575 AACTCCCAAGTAAGGAATCATCCTAAGCTCCCAAGTGAGGAGGGATCCTT 971624
                                          i        i v          iv   i i    v
  scaffold171|s         77 AACTCCCAAGTAAGGGATCATCCTGACCTCCCAAGTGGTGAGAGGTCCTA 126

  scaffold19|si     971625 ACAAGGTCAAAGATTCAAATATTTGGATCTATGTCACAGGAGGACACCCC 971674
                             -    ii   i i  v  v  i         iv  ii i i   -iv 
  scaffold171|s        127 AC-AGGTTGAAGGTCCATATCTTCGGATCTATGCGACGAGGGAACA-TGC 174

  scaffold19|si     971675 TGTAGAGAACA-----GTCTCAACAGAAGGGTATAAACAAACCAGGACTA 971719
                              -v      -----  ii -- ---v    i      v     i   i
  scaffold171|s        175 TGT-CAGAACATCCATGTTCC--C---TGGGTGTAAACATACCAGAACTG 218

  scaffold19|si     971720 TGTGTAAGCCCACACAAAATCCAT-TTGTTTTGTTTTAGGATGAAAGGGA 971768
                              iv  i  i     i   -   -  i   i   -----------    
  scaffold171|s        219 TGTAGAAACCTACACAGAAT-CATATTATTTCGTT-----------GGGA 256

  scaffold19|si     971769 TTGCATTGCCATTCCATTCCCCTTGGTTCATTGTAATGAATAAACCAATA 971818
                              i    v   i    i i v  v    v      vv v    iv vv 
  scaffold171|s        257 TTGTATTGACATCCCATCCTCATTTGTTCTTTGTAAACACTAAATGATGA 306

  scaffold19|si     971819 GCACACAATTTTACCAACACCAAAAATTGTACTTCA-TTTTATCTACAGC 971867
                             v     -v      v  i   v  v v  ivv  -i         iiv
  scaffold171|s        307 GCTCACAA-ATTACCATCATCAACAAATCTATAACACCTTTATCTACGAA 355

  scaffold19|si     971868 AATGTTATTTA--ATTTTT--CCTCTAAATGGCTTACATCACTATCTATA 971913
                            v  v      --      --    i   i      vi            
  scaffold171|s        356 ATTGGTATTTAGTATTTTTTACCTCCAAACGGCTTAGGTCACTATCTATA 405

  scaffold19|si     971914 GATAGCCATTTGTGTGATTTTCTCATGTGAAAAGCCAACAAGAAAGGTT- 971962
                                  i   vi i  ii      i   -       v i i   vv  -
  scaffold171|s        406 GATAGCCGTTTCCGCGACCTTCTCACGTG-AAAGCCACCGAAAAACTTTA 454

  scaffold19|si     971963 TTTGCTCCA--------------CTCCATTTCATCAGCAGACCCTTAGTC 971998
                             iv     --------------       v iiv         v v   
  scaffold171|s        455 TTCCCTCCACTCTGTCACTTGTGCTCCATTGCGCAAGCAGACCCGTTGTC 504

  scaffold19|si     971999 --TACCATGAACACATTATTATTTGCAAAGCACAACTAAATTG---CAGC 972043
                           --iv  i  - i   -- vvi v      i v      v    ---    
  scaffold171|s        505 AGCTCCGTG-ATACA--AGAGTGTGCAAAACTCAACTACATTGCGTCAGC 551

  scaffold19|si     972044 ----ATAAGTAGTGCCCATAAGCATTACACCCAAGAGCTTCTTCCAAGTT 972089
                           ---- v  v v i  v i v   iv   v  i i      i  iv v vi
  scaffold171|s        552 CACGAGAATTTGCGCACGTCAGCGGTACCCCTAGGAGCTTTTTTAACGGC 601

  scaffold19|si     972090 TTGTTCATAGGCACGCACTTAGGTAACACATTGAGGAGAATGATCACCGC 972139
                           i i  i   v i  i i i     i  i  i v vi       v    v 
  scaffold171|s        602 CTATTTATACGTACACGCCTAGGTGACGCACTTACAAGAATGAGCACCTC 651

  scaffold19|si     972140 TAAGGTAGTCCCTAATGGACTTAAAAGCCAAGAGTGTGAAAGGAATCTGG 972189
                                i       i                         i     i i  
  scaffold171|s        652 TAAGGCAGTCCCTGATGGACTTAAAAGCCAAGAGTGTGAGAGGAACCCGG 701

  scaffold19|si     972190 GAAAGAGTAAACCACCCATTATCCATACATAACAAAAAGGGATGTTTTTC 972239
                             vi  ii  i  i     --v         v vi          vv   
  scaffold171|s        702 GACGGAACAAGCCGCCCAT--GCCATACATACCTGAAAGGGATGTGGTTC 749

  scaffold19|si     972240 AAGAGGTGTGGGCAGTAGATAATACAACCAACACTATGAAGGTCACACTA 972289
                               v i  v           v   v    i   v      v    v  i
  scaffold171|s        750 AAGACGCGTTGGCAGTAGATACTACCACCAGCACAATGAAGCTCACCCTG 799

  scaffold19|si     972290 CCTGGAAGGGTAGAGTTGAGGGTGTCTGTGTGGTTACACAGGACTCCAAA 972339
                                v ii              i  i       i   ii v     vi 
  scaffold171|s        800 CCTGGCAAAGTAGAGTTGAGGGTATCCGTGTGGTCACATGGTACTCCCGA 849

  scaffold19|si     972340 GCAAATCTTGATGTAGGTCCAAGCAGTATTTGATGCTGTGAGGTAGAAAG 972389
                               v  i     i v          ivi v     i  i   i    i 
  scaffold171|s        850 GCAATTCCTGATGCATGTCCAAGCAGCCCTGGATGCCGTAAGGCAGAAGG 899

  scaffold19|si     972390 GCCTAGTTGTGGCAAATGATAAAGCCTGCAATCAAGAGAAGGAATGCAAC 972439
                               v v  i   vv       i i      vv vv       v    v 
  scaffold171|s        900 GCCTTGATGCGGCCTATGATAAGGTCTGCAAGGACCAGAAGGATTGCATC 949

  scaffold19|si     972440 AAAAAACTACGTAAGGCCAATGAGGCTTTCAAGATTTACACAGGATCG-- 972487
                             i  ivi vvv      i v  v          v    v i    i --
  scaffold171|s        950 AAGAAGGCAACAAAGGCCGAAGATGCTTTCAAGAGTTACTCGGGATTGGA 999

  scaffold19|si     972488 TACGA--CTTTCCATTCAAGAAAAAGC-AACAGCAAAGGGCTTAGAAGTC 972534
                            i i -- i i   ---          -vi  i-     v i      ii
  scaffold171|s       1000 TGCAAATCCTCCCA---AAGAAAAAGCTTGCAA-AAAGGCCCTAGAAGCT 1045

  scaffold19|si     972535 TCCACAAAAGCAAATGAGACACTTAATCCTGTTAT-AACCAGGTGTTCAG 972583
                           v          vi i   i vv   vvi i  i  -     i        
  scaffold171|s       1046 GCCACAAAAGCTGACGAGGCTGTTACGTCCGTCATCAACCAAGTGTTCAG 1095

  scaffold19|si     972584 CCTATACTCCAACTTTCTCACAGAA-AAGCTAGGCATGCTTAGAAAAAGA 972632
                              v         v v     i   -    v    iiv i ii  i    
  scaffold171|s       1096 CCTCTACTCCAACGTACTCACGGAAGAAGCAAGGCGCCCCTGAAAGAAGA 1145

  scaffold19|si     972633 TCATGAATGAACAGATTGCCTGTACACCCTGGACCAATAATTAGGGGAGA 972682
                             i   i      i    v    v v  v     ii   v   v   ii 
  scaffold171|s       1146 TCGTGAGTGAACAAATTGACTGTTCTCCATGGACTGATATTTATGGGGAA 1195

  scaffold19|si     972683 GAACATCCCAAAAAGTGTGAGCTGTCGT-GGGGTCATTCATGAATTGCAT 972731
                                    i i   i      v   v -             i v   i 
  scaffold171|s       1196 GAACATCCCGAGAAGCGTGAGCAGTCTTGGGGGTCATTCATGGAATGCGT 1245

  scaffold19|si     972732 CAACTTCCATATGTTGATTGTGTTCTATGATGATGTGGCAGAGATTCAAT 972781
                             i       v      ii      i  i    i iv  v     i  ii
  scaffold171|s       1246 CAGCTTCCATCTGTTGACCGTGTTCCATAATGACGCTGCTGAGATCCAGC 1295

  scaffold19|si     972782 GGTTGTACATAAGTCATGACTTGAACAAAGCCAACCAGGTTTCCAATTTG 972831
                            v  v     v   v i iv     -i       v    v          
  scaffold171|s       1296 GCTTCTACATCAGTAACGGGTTGAA-GAAGCCAAACAGGGTTCCAATTTG 1344

  scaffold19|si     972832 CCAATTCATCAGCAGTCTTCAACAGCTGAATGGC-AATTGGATCTATCGC 972880
                              i         v iv i  iv           - v     i    i  
  scaffold171|s       1345 CCAGTTCATCAGCCGCATCCAGGAGCTGAATGGCTACTTGGACCTATTGC 1394

  scaffold19|si     972881 CATATCT 972887
                            v i   
  scaffold171|s       1395 CCTGTCT 1401

Matrix = 20p45g.matrix
Kimura (with divCpGMod) = 25.01
Transitions / transversions = 1.22 (169/138)
Gap_init rate = 0.04 (49 / 1312), avg. gap size = 1.55 (76 / 49)


1201 23.91 7.10 0.58 scaffold19|size1190391 972887 973210 (217074) scaffold47|size554194_(dbseq-nr_186)_[432836,439198]#LTR/Gypsy 1530 1874 (4489) m_b369s001i19 60981

  scaffold19|si     972887 TCCCTAAGAACTGGCAAGACAAGTACAAACTC-GTGAG-------TACCC 972928
                               v i   i         v i   i     -   i -------     
  scaffold47|si       1530 TCCCAAGGAATTGGCAAGACCAATACGAACTCAGTGGGGCAACGGTACCC 1579

  scaffold19|si     972929 CAGAGTGTTGGGAAGCTCTTAGAAGCCCTTGAATG-AT------------ 972965
                                i   v       ii       v  i     -  ------------
  scaffold47|si       1580 CAGAGCGTTCGGAAGCTTCTAGAAGCACTCGAATGCATCGAAAAGGCTTA 1629

  scaffold19|si     972966 TCCAACCAATAAGGATTGTGAAGGGCGCTAAACTTCTGCAAAGTCCGGCA 973015
                              i   i i      i    v    viv   vi           i   i
  scaffold47|si       1630 TCCGACCGACAAGGATCGTGATGGGCCTAAAAGCTCTGCAAAGTCTGGCG 1679

  scaffold19|si     973016 ACTCCTCCAAAAGGAAGATGGTTTATCATTCAAGGAACAAATACAAAAGA 973065
                                     ivi          - - i  i     v iv  v v viv 
  scaffold47|si       1680 ACTCCTCCAAGCAGAAGATGGTT-A-CGTTTAAGGATCGTATCCCACGTA 1727

  scaffold19|si     973066 AACACCTCACAAATACAAAGCAGTGTGTACTATGAAAAAAACATGGGTGT 973115
                            i  ivi       i i     v   i  i i  v  i         v i
  scaffold47|si       1728 AGCATGCCACAAATGCGAAGCACTGTATATTGTGCAAGAAACATGGGGGC 1777

  scaffold19|si     973116 GCACACACAACCCATAACACATAGGAGCGCCACAAATATGAGAAGGTTGG 973165
                             i     i        i  ii i  vi   i   i    vi    v   
  scaffold47|si       1778 GCGCACACGACCCATAATACGCAAGACTGCCGCAAGTATGCAAAGGATGG 1827

  scaffold19|si     973166 TACTCTGAAAAA-GATTTTCCA-GAAGAAATTCGAGTGTACCTTTGC 973210
                            v ii v     -     iv  -       vi vv   v     i  
  scaffold47|si       1828 TTCCTTCAAAAAGGATTTCACAGGAAGAAAGCCCCGTGGACCTTCGC 1874

Matrix = 20p45g.matrix
Kimura (with divCpGMod) = 22.31
Transitions / transversions = 1.66 (48/29)
Gap_init rate = 0.02 (8 / 323), avg. gap size = 3.12 (25 / 8)


4332 6.76 0.34 1.21 scaffold19|size1190391 973243 973826 (216458) C rnd-1_family-237#Unknown (0) 579 1 m_b369s001i20 60982

  scaffold19|si     973243 GTCATAGTTTAGGAGTAAGATAGATATTTAAGGTAAGTAATATACTCTTA 973292
                               ?        v  i                         i  v    
C rnd-1_family-        579 GTCANAGTTTAGGTGTGAGATAGATATTTAAGGTAAGTAATACACGCTTA 530

  scaffold19|si     973293 CTTTATAAGTGTCGTCAAGTCTGACATAATAAAGCATACATATATCGTGA 973342
                           i   i       ?                                     
C rnd-1_family-        529 TTTTGTAAGTGTNGTCAAGTCTGACATAATAAAGCATACATATATCGTGA 480

  scaffold19|si     973343 GTATACTTACATGTTGTACGTCGGAAAAGTAGGTGTATGTGAAGAGTTGC 973392
                                             i          ?            i       
C rnd-1_family-        479 GTATACTTACATGTTGTATGTCGGAAAAGNAGGTGTATGTGAGGAGTTGC 430

  scaffold19|si     973393 GTATGCCAAAAGTAATAATCCCAGATTTTTTAACATTTTGTGAGTTTAAT 973442
                              i                 -            i i     v    ?  
C rnd-1_family-        429 GTACGCCAAAAGTAATAATCC-AGATTTTTTAACGTCTTGTGCGTTTNAT 381

  scaffold19|si     973443 TAGTCTTAAGTCTGTTAGTAGCAATTTAATCAACCCTTAACTTTGGTTAC 973492
                                                                             
C rnd-1_family-        380 TAGTCTTAAGTCTGTTAGTAGCAATTTAATCAACCCTTAACTTTGGTTAC 331

  scaffold19|si     973493 ATGTATTTCCTATTAATATACTTCAATTATTATTTTTCTGGGTGCTTCAG 973542
                                        v              ?      v v        v   
C rnd-1_family-        330 ATGTATTTCCTATAAATATACTTCAATTNTTATTTGTGTGGGTGCTACAG 281

  scaffold19|si     973543 TTACACATGTAACATTTATGTGTGACTGTAATTGGGAAATGAAAGGCCCT 973592
                                ii              v                            
C rnd-1_family-        280 TTACATGTGTAACATTTATGTTTGACTGTAATTGGGAAATGAAAGGCCCT 231

  scaffold19|si     973593 GACTTAAGGGTATTATTATAGTGCTATTTTCAAAAAAGCCTAGTCACGGC 973642
                                    i v       v                              
C rnd-1_family-        230 GACTTAAGGATCTTATTATCGTGCTATTTTCAAAAAAGCCTAGTCACGGC 181

  scaffold19|si     973643 GTGTCGGGAAAGTAATTCCTCGACATGTACATTACATCCCATCACACGTA 973692
                           v          ?     i i       --  v                i 
C rnd-1_family-        180 CTGTCGGGAAANTAATTTCCCGACATG--CAATACATCCCATCACACGCA 133

  scaffold19|si     973693 CATTTTT-GCTGCCCCTCCCAAAAACTTTATCCTACTATCTAATCAGATC 973741
                                  -                 vv     ii ----       v   
C rnd-1_family-        132 CATTTTTCGCTGCCCCTCCCAAAAAAATTATCTCA----CTAATCATATC 87

  scaffold19|si     973742 CACCATGGCCTTTTGCTACTGTCCAAATCAAACCCTCCAATCTCAGCCCC 973791
                                   v          i                  i           
C rnd-1_family-         86 CACCATGGACTTTTGCTACCGTCCAAATCAAACCCTCCGATCTCAGCCCC 37

  scaffold19|si     973792 CATAATGAATTTGA-CCTGCCGCTCCCCTTGCTGTT 973826
                                        i-  i      ?  v i      
C rnd-1_family-         36 CATAATGAATTTGGCCCCGCCGCTNCCATCGCTGTT 1

Matrix = 20p45g.matrix
Kimura (with divCpGMod) = 6.15
Transitions / transversions = 1.29 (22/17)
Gap_init rate = 0.02 (9 / 583), avg. gap size = 1.00 (9 / 9)


1836 28.84 1.81 2.96 scaffold19|size1190391 973740 974457 (215827) rnd-5_family-4415#Unknown 630 1339 (796) m_b369s001i21 60983

  scaffold19|si     973740 TCCACCATGGCCTTT-TGCTACTGTCCAAATCAAACCCTCCAATCTCAGC 973788
                                i   ivv   -    i i      i      v i           
  rnd-5_family-        630 TCCACTATGAAATTTCTGCTGCCGTCCAAGTCAAACGCCCCAATCTCAGC 679

  scaffold19|si     973789 CCCCATAATGAATTTGAC-CTGCCGCTCCCCTTGCTGTTAAGCTAACAAC 973837
                              ? vi       v i - i  ?   v  v i iiviv v       i 
  rnd-5_family-        680 CCCNAGGATGAATTGGGCACCGCNGCTGCCATCGTCTCGATGCTAACAGC 729

  scaffold19|si     973838 AACAAGGATGAGGGGCGCCGAGTGCAAGGTAAGAAAATAGG-AGTTC--C 973884
                             v iv vvv v    iiii vi  i     ?     v ?v-     -- 
  rnd-5_family-        730 AAAAGCGCACATGGGCATTAATCGCGAGGTANGAAAAAANTTAGTTCGAC 779

  scaffold19|si     973885 TTTTTG-CCGTGCTTCTTCGCTACTGATTTTTTCAATTAAATTGTTCTGC 973933
                                i-  i      ---i i     i    -       v     v   
  rnd-5_family-        780 TTTTTAACCATGCTTC---ACCACTGACTTTT-CAATTAATTTGTTATGC 825

  scaffold19|si     973934 ACTGCCCGTGCCACAGTGTATATCTCAATCTCCATAATGAATTTGGCCCT 973983
                           vv   -- i     i viv?    v  ii i   vi       v   v i
  rnd-5_family-        826 CGTGC--GCGCCACGGGAANTATCACAGCCCCCAGGATGAATTGGGCACC 873

  scaffold19|si     973984 GCCGCT-CCAGTTGCTGTTAAGTT--AACACCACAAGGATGAGGGGCACC 974030
                                 -   vi--v   i  vi --i v vv v  v  vv v  i  i 
  rnd-5_family-        874 GCCGCTGCCACC--ATGTCAATCTTGGAAAGGAAAATGAACATGGACATC 921

  scaffold19|si     974031 GAGCGCAAGGTGAGAAAAAATGGAGTTTCGACTTTTACCGTGCTTCTTCT 974080
                           i i   i    ii     ?   v?    vivi    v  i  i   v --
  rnd-5_family-        922 AAACGCGAGGTAGGAAAANATGTNGTTTGATTTTTTTCCATGTTTCAT-- 969

  scaffold19|si     974081 CTACTATTTTGTTCAATTAAATTG---TTTTGCACTTTCTGCGCCATAGT 974127
                           - i  ivi  -          v  ---  v  -  v   -   i   i v
  rnd-5_family-        970 -TGCTGACTT-TTCAATTAAAATGATATTATG-ACGTTC-GCGTCATGGG 1015

  scaffold19|si     974128 GGATATCTCAGCCACCAGGCTGAATTTGGCACCACCGCACCCATCGCCGC 974177
                           ii     v     v?    v    i v      i v  vv      ? v 
  rnd-5_family-       1016 AAATATCGCAGCCCNCAGGATGAACTGGGCACCGCGGCTGCCATCGNCTC 1065

  scaffold19|si     974178 AAAGCCAACAACAGCAAGGAACAGGAGCGCTGAAGGCAAGGTAAGAAAAA 974227
                            iv iii    v?iv        i i  iii  iv  i            
  rnd-5_family-       1066 AGTGTTGACAAGNAAAAGGAACAAGGGCATCGAGCGCGAGGTAAGAAAAA 1115

  scaffold19|si     974228 AGTGGAGGTTGACTTTTTTACCGTGCTTCTTCGCTACTGATTTTTCAATT 974277
                            -  v  v i  i     v   ii -   -- i ii            ? 
  rnd-5_family-       1116 A-TGTAGTTCGATTTTTTAACCACG-TTC--CACCGCTGATTTTTCAANT 1161

  scaffold19|si     974278 AAATTGTTTTGCATTGTCCGCGCCACAGTGGATATCTCAGCCCTCAGGAT 974327
                            v    v v iv v     i i      vii          i i   ivi
  rnd-5_family-       1162 ACATTGATATAAAATGTCCACACCACAGGAAATATCTCAGCTCCCAGACC 1211

  scaffold19|si     974328 GAATTCAGCACCACCGCTCTCATTGCCACAAAGCCAACAACAGCAAGGAA 974377
                               ii  ii ii  v  vv   ii ii  vvv  i i            
  rnd-5_family-       1212 GAATCTAGTGCTGCCCCTAACATCACTGCATTTCCGATAACAGCAAGGAA 1261

  scaffold19|si     974378 CAGGAGCTCCGAGCGCAAGGTAAGAAAAAGTGGAGGTTGACTTTTTACAA 974427
                             v i  vi i   i      i   v      vv v iv i   ---   
  rnd-5_family-       1262 CATGGGCATCAAGCACAAGGTGAGATAAAGTGTTGCTCCATTTT---CAA 1308

  scaffold19|si     974428 TTCTTCTTCACCAGGGAT-TTTTTAATTAAA 974457
                           iii vv      vvv  i-    i   i   
  rnd-5_family-       1309 CCTTGATTCACCCCTGACATTTTCAATCAAA 1339

Matrix = 20p45g.matrix
Kimura (with divCpGMod) = 33.76
Transitions / transversions = 1.23 (111/90)
Gap_init rate = 0.04 (30 / 717), avg. gap size = 1.13 (34 / 30)


2150 21.92 2.25 3.86 scaffold19|size1190391 973806 974384 (215900) C rnd-1_family-287#Unknown (2) 570 1 m_b369s001i22 60984

  scaffold19|si     973806 CCTGCCGCTCC----CCTTGCTGTTAAGCTAACAACAACAAGGATGAGGG 973851
                                 i  v ----  v  i  i ----             i i     
C rnd-1_family-        570 CCTGCCACTGCTGGTCCATGTTGCT----TAACAACAACAAGAACGAGGG 525

  scaffold19|si     973852 GCGCCGAGTGCAAGGTAAGAAAATA-GGAGTTCC--TTTTTGCCGTGCTT 973898
                                   i       i      v - ? v    --     i iv  v  
C rnd-1_family-        524 GCGCCGAGCGCAAGGTGAGAAAAAATGNATTTCCATTTTTTACTTTGATT 475

  scaffold19|si     973899 CTTCGCTACTGATTTTTTCAATTAAATTGTTCTGCACTGCCCGTGCCACA 973948
                           i v  -- i v                v?  ?     i i   i    i?
C rnd-1_family-        474 TTGCG--ATTTATTTTTTCAATTAAATANTTNTGCACCGTCCGCGCCATN 427

  scaffold19|si     973949 GTGTATATCTCAATCTCCATAATGAATTTGGCCCTGCCGCTCCAGTTGCT 973998
                             v?        ii i   v v          v ii       vi i  i
C rnd-1_family-        426 GTTNATATCTCAGCCCCCAGACTGAATTTGGCACCACCGCTCCCATCGCC 377

  scaffold19|si     973999 GTTAAGTTAACACCA-CAAGGATGAGGGGCACCGAGCGCAAGGTGAGAAA 974047
                           iv-   vi    v  -   i  vv      ?v    ? v          -
C rnd-1_family-        376 AA-AAGACAACAACAGCAAAGAACAGGGGCNGCGAGNGAAAGGTGAGAA- 329

  scaffold19|si     974048 AAATGGAGTTTCGACTTTTACCGTGCTTCTTCTCTACTATTTTGTTCAAT 974097
                           ----v       v i    -  -        iv      v   v      
C rnd-1_family-        328 ----TGAGTTTCCATTTTT-CC-TGCTTCTTTGCTACTAATTTTTTCAAT 285

  scaffold19|si     974098 TAAATTGTTTTGCACTTTCTGCGCCATAGTGGATATCTCAGCCACCAGGC 974147
                                ?v  vi    iv? i       i  v?           v    i 
C rnd-1_family-        284 TAAATNCTTACGCACCGNCCGCGCCATGGTTNATATCTCAGCCCCCAGAC 235

  scaffold19|si     974148 TGAATTTGGCACCACCGCACCCATCGCCGCAAAGCCAACAACAGCAAGGA 974197
                                i       i    v              v         i?     
C rnd-1_family-        234 TGAATCTGGCACCGCCGCTCCCATCGCCGCAAATCCAACAACAANAAGGA 185

  scaffold19|si     974198 ACAGGAGCGCTGAAGGCAAGGTAAGAAAAAAGTGGAGGTTGACTTTTTTA 974247
                                i? vvi  i  v     i       --  --iv  vv v      
C rnd-1_family-        184 ACAGGGNCCGCGAGGGAAAGGTGAGAAAAA--TG--ATTTCCCATTTTTA 139

  scaffold19|si     974248 CCGTGCTTCTTCGCTACTGA--TTTTTCAATTAAATTGTTTTGCATTGTC 974295
                            vv  v  i  i    - i --         ii ?  v  vi   iiiv 
C rnd-1_family-        138 CATTGATTTTTTGCTA-TAATTTTTTTCAATCGANTTCTTACGCACCAAC 90

  scaffold19|si     974296 CGCGCCACAGTGGATATCTCAGCCCTCAGGATGAATTCAG---CACCACC 974342
                            v   v  i  v      i      i   iv     iii --- i     
C rnd-1_family-         89 CTCGCAACGGTTGATATCCCAGCCCCCAGACTGAATCTGGAGACGCCACC 40

  scaffold19|si     974343 GCTCTCATTGCCACAAAGCCAACAACAGCAAGGAACAGGAGC 974384
                           viiv  v iv     v iv  i   i  v   ---    i  
C rnd-1_family-         39 TTCGTCCTCCCCACACAAACAGCAATAGAAAG---CAGGGGC 1

Matrix = 20p45g.matrix
Kimura (with divCpGMod) = 23.27
Transitions / transversions = 1.14 (65/57)
Gap_init rate = 0.05 (28 / 578), avg. gap size = 1.25 (35 / 28)

2278 20.79 1.38 4.63 scaffold19|size1190391 973982 974561 (215723) C rnd-1_family-287#Unknown (9) 563 2 m_b369s001i23 60984

  scaffold19|si     973982 CTGCCGCTCCA-GTTGCTGTTAAGTTAACACCACAAGGATGAGGGGCACC 974030
                               i v    -      --   --i    --     i i       i  
C rnd-1_family-        563 CTGCTGGTCCATGTTGCT--TAA--CAACA--ACAAGAACGAGGGGCGCC 520

  scaffold19|si     974031 GAGCGCAAGGTGAGAAAAAATGGAGTTTCGACTTTTACCGTGCTTCTTCT 974080
                                                 ? v  i ivi      iv  v  i v v
C rnd-1_family-        519 GAGCGCAAGGTGAGAAAAAATGNATTTCCATTTTTTACTTTGATTTTGCG 470

  scaffold19|si     974081 CTACTATTTTGTTCAATTAAATTGTTTTGCACTTTCTGCGCCATAGTGGA 974130
                           v -i      -           v?  ?     iv  i       ?  v? 
C rnd-1_family-        469 AT-TTATTTT-TTCAATTAAATANTTNTGCACCGTCCGCGCCATNGTTNA 422

  scaffold19|si     974131 TATCTCAGCCACCAGGCTGAATTTGGCACCACCGCACCCATCGCCGCAAA 974180
                                     v    i                   v         i-   
C rnd-1_family-        421 TATCTCAGCCCCCAGACTGAATTTGGCACCACCGCTCCCATCGCCA-AAA 373

  scaffold19|si     974181 GCCAACAACAGCAAGGAACAGGAGCGCTGAAGGCAAGGTAAGAAAAAAGT 974230
                            v            i       i  ?vi  i? v     i    ------
C rnd-1_family-        372 GACAACAACAGCAAAGAACAGGGGCNGCGAGNGAAAGGTGAGAA------ 329

  scaffold19|si     974231 GGAGGTTGACTTTTTTACCGTGCTTCTTCGCTACTGATTTTT-CAATTAA 974279
                           v   v  -- iv    v  -        i      i      -       
C rnd-1_family-        328 TGAGTTT--CCATTTTTCC-TGCTTCTTTGCTACTAATTTTTTCAATTAA 282

  scaffold19|si     974280 ATTGTTTTGCATTGTCCGCGCCACAGTGGATATCTCAGCCCTCAGGATGA 974329
                             ?v  vi   ii ?        ii  v?            i   iv   
C rnd-1_family-        281 ATNCTTACGCACCGNCCGCGCCATGGTTNATATCTCAGCCCCCAGACTGA 232

  scaffold19|si     974330 ATTCAGCACCACCGCTCTCATTGCCACAAAGCCAACAACAGCAAGGAACA 974379
                             iii     i      i   i   i    v         i?        
C rnd-1_family-        231 ATCTGGCACCGCCGCTCCCATCGCCGCAAATCCAACAACAANAAGGAACA 182

  scaffold19|si     974380 GGAGCTCCGAGCGCAAGGTAAGAAAAAGTGGAGGTTGAC--TTTTTACAA 974427
                             i? iv    v v     i       v---- i  vv --        v
C rnd-1_family-        181 GGGNCCGCGAGGGAAAGGTGAGAAAAAT----GATTTCCCATTTTTACAT 136

  scaffold19|si     974428 TTCTTCTTCACCAGGGATTTTTTAATTAAAATTTTTCTGCTATC-TCCTC 974476
                            vv  i  ii i viiv      v v vi ?  i  vi  - i -v    
C rnd-1_family-        135 TGATTTTTTGCTATAATTTTTTTCAATCGANTTCTTACGC-ACCAACCTC 87

  scaffold19|si     974477 TCCACAGTGGATATCTCAGCCCTCAGGCTGAATTTGG---CCCCACCCCT 974523
                           v v  i  v      i      i   i      i   --- v     iii
C rnd-1_family-         86 GCAACGGTTGATATCCCAGCCCCCAGACTGAATCTGGAGACGCCACCTTC 37

  scaffold19|si     974524 CCCATTTCCACAAAGCCAACAATAAAAAGGAACAGGGG 974561
                           vi v ii     v iv  i     i    ---      
C rnd-1_family-         36 GTCCTCCCCACACAAACAGCAATAGAAAG---CAGGGG 2

Matrix = 20p45g.matrix
Kimura (with divCpGMod) = 21.75
Transitions / transversions = 1.35 (66/49)
Gap_init rate = 0.05 (31 / 579), avg. gap size = 1.10 (34 / 31)

480 23.63 0.77 2.34 scaffold19|size1190391 974448 974577 (215707) C rnd-1_family-148#Unknown (0) 247 120 m_b369s001i24 60984

  scaffold19|si     974448 TTTAATTAAAATTTTTCTGCTATCTCCT-CTCCACAGTGGATATCTCAGC 974496
                             i   ?   -  i  vi  - i v  i- v   iv  v           
C rnd-1_family-        247 TTCAATNAAA-TTCTTACGC-ACCGCCCACGCCATTGTTGATATCTCAGC 200

  scaffold19|si     974497 CCTCAGGCTGAATTTGGCCCCACCCCTCCCATTTCCACAAAGCCAACAAT 974546
                             ?   i      ii   v  i  v  v   - iv i  ?v  i     i
C rnd-1_family-        199 CCNCAGACTGAATCCGGCACCGCCGCTGCCA-TCGCGCANTGCTAACAAC 151

  scaffold19|si     974547 AAAAAGGAACAGGGGTGCGGAGCGCGAAGTG 974577
                           i              i ?v     vi i   
C rnd-1_family-        150 GAAAAGGAACAGGGGCGNCGAGCGAAAGGTG 120

Matrix = 20p45g.matrix
Kimura (with divCpGMod) = 22.28
Transitions / transversions = 1.50 (18/12)
Gap_init rate = 0.03 (4 / 129), avg. gap size = 1.00 (4 / 4)


1719 9.35 0.81 0.00 scaffold19|size1190391 974578 974823 (215461) C rnd-1_family-580#Unknown (91) 248 1 m_b369s001i25 60985

  scaffold19|si     974578 TCATTTGGTTGTTTGTAGATTGTTGTTATTTCTAGCATTTTAACAT--AG 974625
                             ii                   i      i  i   v  i vii --  
C rnd-1_family-        248 TCGCTTGGTTGTTTGTAGATTGTCGTTATTCCTGGCAATTCATTGTTTAG 199

  scaffold19|si     974626 TAGTGTATGGTACCAATAAAGTTTACAGTAGCATTGATCTATCACATAGG 974675
                                    ?i            v   v?                  ? i
C rnd-1_family-        198 TAGTGTATGNCACCAATAAAGTTAACATNAGCATTGATCTATCACATNGA 149

  scaffold19|si     974676 ATTTTTGGCATTTAGACTATTATTTTGTGCAACTTCAGTTTGTAGTACTC 974725
                           ?                                              i  
C rnd-1_family-        148 NTTTTTGGCATTTAGACTATTATTTTGTGCAACTTCAGTTTGTAGTATTC 99

  scaffold19|si     974726 ATTGTAATAATTAATATTGTATTAGTAACAACACAACAAAATGTAAAGTA 974775
                                       i   ii i  i                  i        
C rnd-1_family-         98 ATTGTAATAATTGATACCGCATCAGTAACAACACAACAAAACGTAAAGTA 49

  scaffold19|si     974776 TCAACACTATATTTCTAAAAGTGGTTACCACTGATGAACAACAGTAGT 974823
                                  i                     i                  
C rnd-1_family-         48 TCAACACCATATTTCTAAAAGTGGTTACCGCTGATGAACAACAGTAGT 1

Matrix = 20p45g.matrix
Kimura (with divCpGMod) = 8.17
Transitions / transversions = 4.75 (19/4)
Gap_init rate = 0.00 (1 / 245), avg. gap size = 2.00 (2 / 1)


442 25.02 0.92 15.26 scaffold19|size1190391 974640 974856 (215428) rnd-5_family-4415#Unknown 1734 1923 (212) m_b369s001i26 60983

  scaffold19|si     974640 AATAAAGTTTACAGTAGCATTGATCTATCACATAGGATTTTTGGCATTTA 974689
                            i       vi  vv        vv       vv i?             
  rnd-5_family-       1734 AGTAAAGTTAGCATAAGCATTGAAGTATCACAATGANTTTTTGGCATTTA 1783

  scaffold19|si     974690 GACTAT--TATTTTGTGCAACTTCAGTTTGTAGTACTCATTGTAATAATT 974737
                            i    --      - iii       i    v   i v    --------
  rnd-5_family-       1784 GGCTATAATATTTT-TATGACTTCAGCTTGTCGTATTAATTG-------- 1824

  scaffold19|si     974738 AATATTGTATTAGTAACAACACAACAAAATGTAAAGTATCAACACTATAT 974787
                           ----iivi       i         --vv  -------------- i   
  rnd-5_family-       1825 ----CCTCATTAGTAGCAACACAAC--CTTG--------------TGTAT 1854

  scaffold19|si     974788 TTCTAAAAGTGGTTACCACTGATGAACAACAGTAGTTACACATATAATCT 974837
                             i i v      ?  ii        ?iv       v  vv  iv i   
  rnd-5_family-       1855 TTTTGATAGTGGTNACTGCTGATGAANGTCAGTAGTGACCGATGAAGTCT 1904

  scaffold19|si     974838 ATACTTTCTGTCTTGTGCA 974856
                           ii iv  v iv        
  rnd-5_family-       1905 GCATGTTGTAACTTGTGCA 1923

Matrix = 20p45g.matrix
Kimura (with divCpGMod) = 30.65
Transitions / transversions = 1.19 (25/21)
Gap_init rate = 0.14 (30 / 216), avg. gap size = 1.03 (31 / 30)


496 12.00 0.00 0.00 scaffold19|size1190391 974791 974865 (215419) C rnd-1_family-635#Unknown (0) 155 81 m_b369s001i27 60986

  scaffold19|si     974791 TAAAAGTGGTTACCACTGATGAACAACAGTAGTTACACATATAATCTATA 974840
                                     i   i         i        v   ?  i         
C rnd-1_family-        155 TAAAAGTGGTCACCGCTGATGAACGACAGTAGTGACANATGTAATCTATA 106

  scaffold19|si     974841 CTTTCTGTCTTGTGCATTTCACCAG 974865
                           v      ?     iv       v  
C rnd-1_family-        105 GTTTCTGNCTTGTAAATTTCACGAG 81

Matrix = 20p45g.matrix
Kimura (with divCpGMod) = 10.59
Transitions / transversions = 1.25 (5/4)
Gap_init rate = 0.00 (0 / 74), avg. gap size = 0.0 (0 / 0)


1590 13.31 6.82 0.36 scaffold19|size1190391 974864 975127 (215157) genome_5_10038#DNA 2 282 (262) m_b369s001i28 60987

  scaffold19|si     974864 AGGCTGTGAGTTTGTTCTTCAGATCGTCCAATGTCAAATCGTTACTTCGA 974913
                                            ii i   -   vi            v vi    
  genome_5_1003          2 AGGCTGTGAGTTTGTTCCCCGGAT-GTCAGATGTCAAATCGTAAGCTCGA 50

  scaffold19|si     974914 TTGCTAAAAAAA----TT-GATGATTCGCATGAAAATTGTTAAGTTTGCT 974958
                            i          ----  -  i     i  i       i  i      i 
  genome_5_1003         51 TCGCTAAAAAAAATTATTAGACGATTCACACGAAAATTATTGAGTTTGTT 100

  scaffold19|si     974959 CATACGAATCGTACAATCATAAATCTATTTTTTGCTAAC----------- 974997
                                         i   i       v     i      -----------
  genome_5_1003        101 CATACGAATCGTACGATCGTAAATCTTTTTTTCGCTAACCATTTGAAAAT 150

  scaffold19|si     974998 -AATTTGAAAATCGATTTGACGGAGTTCGAATCGTCCAATCGGGGGTACA 975046
                           -i                  vi   i          v            i
  genome_5_1003        151 CGATTTGAAAATCGATTTGAGAGAGCTCGAATCGTCGAATCGGGGGTACG 200

  scaffold19|si     975047 GTTTGGACCATTCAAATCGTTTCTGCAAATTTTCAAATCGATGTT-AAAT 975095
                           i    i                        iv  i    v     -    
  genome_5_1003        201 ATTTGAACCATTCAAATCGTTTCTGCAAATCGTCGAATCTATGTTAAAAT 250

  scaffold19|si     975096 TGTCCACAGCAGTCCACGTGTCCATAGAATAC 975127
                           i          v             v   i  
  genome_5_1003        251 CGTCCACAGCATTCCACGTGTCCATCGAACAC 282

Matrix = 20p45g.matrix
Kimura (with divCpGMod) = 9.87
Transitions / transversions = 2.50 (25/10)
Gap_init rate = 0.02 (6 / 263), avg. gap size = 3.17 (19 / 6)

534 26.34 3.70 9.22 scaffold19|size1190391 974870 975166 (215118) genome_5_10038#DNA 91 372 (172) m_b369s001i29 60987

  scaffold19|si     974870 TGAGTTTGTTCTT-CAGATCGTCCAATGTCAAATCGTTACTTCGATTGCT 974918
                                      v - ii     v i  vvi     v  vi    v vi i
  genome_5_1003         91 TGAGTTTGTTCATACGAATCGTACGATCGTAAATCTTTTTTTCGCTAACC 140

  scaffold19|si     974919 AA--AAAAATTGATGATTCGCATGAAAATTG--TTAAGTTTGCTCATACG 974964
                            v--i     i   v-------       i --  i  vvv    ---- 
  genome_5_1003        141 ATTTGAAAATCGATT-------TGAAAATCGATTTGAGAGAGCTC----G 179

  scaffold19|si     974965 AATCGTACAATCATAAATCTATTTTTTGCTAACAATTTGAAAATCGATTT 975014
                                 vv    iviii -- ivv    --   v   i--      v  i
  genome_5_1003        180 AATCGTCGAATCGGGGGT--ACGATTTG--AACCATTC--AAATCGTTTC 223

  scaffold19|si     975015 GACGGAGTTCGAATCGTCCAATCGGGGGTACA---GTTTGGACCATTCAA 975061
                           ------- v i       v    viv v  v ---  iiiv v     v 
  genome_5_1003        224 -------TGCAAATCGTCGAATCTATGTTAAAATCGTCCACAGCATTCCA 266

  scaffold19|si     975062 ATCGTTTCTG-CAAAT-TTTCAAATCGATGTTAAA-TTGTCCACAGCAGT 975108
                           --   v  ii- i  i-iv  i v  v        - i          v 
  genome_5_1003        267 --CGTGTCCATCGAACACGTCGACTCTATGTTAAAATCGTCCACAGCATT 314

  scaffold19|si     975109 CCACGTGTCCATAGAATACAACAATCCACCGACCAGAAACATAACATTCT 975158
                                       v   i                 v       i     ii
  genome_5_1003        315 CCACGTGTCCATCGAACACAACAATCCACCGACCTGAAACATGACATTTC 364

  scaffold19|si     975159 TCATGACA 975166
                               i   
  genome_5_1003        365 TCATAACA 372

Matrix = 20p45g.matrix
Kimura (with divCpGMod) = 27.35
Transitions / transversions = 0.97 (35/36)
Gap_init rate = 0.11 (33 / 296), avg. gap size = 1.12 (37 / 33)


14 11.56 3.57 0.00 scaffold19|size1190391 975327 975354 (214930) (GAC)n#Simple_repeat 1 29 (0) m_b369s252i0 60988

  scaffold19|si     975327 GACGACGATGAAGACGCCGACGA-GACGA 975354
                                   i  v    v      -     
  (GAC)n#Simple          1 GACGACGACGACGACGACGACGACGACGA 29

Matrix = Unknown
Transitions / transversions = 0.50 (1/2)
Gap_init rate = 0.04 (1 / 27), avg. gap size = 1.00 (1 / 1)


3367 24.98 1.34 2.34 scaffold19|size1190391 975393 976515 (213769) rnd-1_family-849#DNA/PIF-Harbinger 28 1139 (91) m_b369s001i30 60989

  scaffold19|si     975393 GAATGCTTTTGAATACAAGTTTGGCAATGTCTATAAAGCCAATTGGTATA 975442
                                 ? v     v vi      ?     ?  ii    v        iv
  rnd-1_family-         28 GAATGCNTATGAATTCCGGTTTGGNAATGTNTACGAAGCAAATTGGTACC 77

  scaffold19|si     975443 CAAGATTTCTTGTTGATTTTGTCAGAGAGAAAACTTACTATCTGTCTCAA 975492
                           v? ii  i  ivv?vv ?ii  iv v  ivi?  ?  iiii  ?   iv?
  rnd-1_family-         78 GNAAGTTCCTCCANCCTNCCGTTCGTGAACGNACNTATCGCCTNTCTTCN 127

  scaffold19|si     975493 CGAGACTGCTATGGGGAATTCAGATCTCTATTTTGAATGCCGTTGAAGAA 975542
                                 i ? vi  i  ?   ?   v       i i?    ?    v   
  rnd-1_family-        128 CGAGACCGNTTCGGAGANTTCNGATGTCTATTTCGGNTGCCNTTGACGAA 177

  scaffold19|si     975543 CATTGATCATATTGTCTCTCTATTCATTGAGAAGAAATGGGTATACCAGA 975592
                           vi i  iv ?v i  ?    v?   i       viiv     i   v   
  rnd-1_family-        178 GGTCGACGANCTCGTNTCTCGNTTCGTTGAGAATGGTTGGGTGTACGAGA 227

  scaffold19|si     975593 CAAAGCATTGTAAGTGTGAGAAAGAGATGATCAT-CAAAT-TGGAGTTGC 975640
                               i     i    vi   i    i   --i  -i ?i -i    i ? 
  rnd-1_family-        228 CAAAACATTGCAAGTCCGAGGAAGAAATG--TATGTANGTACGGAGCTNC 275

  scaffold19|si     975641 AAATTTTAGGTGCTCTGAAAGTTATTGGTCATAACGCTCTGTTTCAAACT 975690
                           iv   i i  ?   i       ?v ?  ?v  v      iv    i?  i
  rnd-1_family-        276 GCATTCTGGGNGCTTTGAAAGTNCTNGGNAATCACGCTCCCTTTCGNACC 325

  scaffold19|si     975691 TTGCAAAGTGAACTGAATATTTTGGACAAAGAGCACCGCGACTTCTTCAA 975740
                           i  v i vi  vvi i ? - i? vv i          ????      v 
  rnd-1_family-        326 CTGAAGACCGACACGGANA-TCNGCTCGAAGAGCACCGNNNNTTCTTCCA 374

  scaffold19|si     975741 AACATTCATTGATT--GTATGTTTTCTATCAAAGATGATTACATTTGTTA 975788
                           v???     --  i-- v    vivvi   v i  i  ? v   iviv  
  rnd-1_family-        375 TNNNTTCAT--ATCAAGGATGTACAGCATCCAGGACGANTTCATCGAGTA 422

  scaffold19|si     975789 CCCAACAACACAAGAGGATTTGGATAAAGTAATG-GATCGCAACGCAGAT 975837
                              vv i   vvi  ?  v   i vi?v  i   -i i  i- i  ?  v
  rnd-1_family-        423 CCCTCCGACAATGGANGAGTTGAAGGNCGTGATGCAACCGT-ATGCNGAG 471

  scaffold19|si     975838 AAGTTCCTCCCTGACTGTGGTGGATCAGTTGATGTTGTCCACGTGAAATG 975887
                             v  i  ?    i?  i        v  i     ?  ?           
  rnd-1_family-        472 AACTTTCTNCCTGGNTGCGGTGGATCCGTCGATGTNGTNCACGTGAAATG 521

  scaffold19|si     975888 GAGTAATTGTCTGGCCGAAGATGTCAATCGAGTGAAGGGGAACAAGGGAT 975937
                              i  ?    iv  v i?  ivv      i i?     ?  vi      
  rnd-1_family-        522 GAGCAANTGTCCTGCGGGNGACTACAATCGGGCNAAGGGNAAAGAGGGAT 571

  scaffold19|si     975938 TTCCTTCTCTAGCCTTTGAGGTTGTTACTGGTTTTGATCGTCAAATTCTG 975987
                           v   i  ?? ?  ?  i     ?  ?  ?  ? vi     ? i   i  v
  rnd-1_family-        572 ATCCCTCNNTNGCNTTCGAGGTNGTNACNGGNTACGATCGNCGAATCCTT 621

  scaffold19|si     975988 GGAGTT--TCAATTGCACATTTTGGAACACAAAGCGACAAACAAATTGTT 976035
                             v  ?--  ?i  ---  ?     ?  ? i? i    v    ?     i
  rnd-1_family-        622 GGCGTNTCTCNGTT---CANTTTGGNACNCGNAACGACCAACANATTGTC 668

  scaffold19|si     976036 CATTTGGATGAAACCATAAAATTACTGAGGAAT--AGTTGGTATCGAGAT 976083
                           viv i   i  v  vi v?  i vv i  --  --i ?     ivii   
  rnd-1_family-        669 AGGTCGGACGACACGGTTNAACTCGTAAG--ATCAGGNTGGTACAAGGAT 716

  scaffold19|si     976084 GTCAAATGGACGTTATCTGACGATCAAGAGAACACCAGAGC---CAAAAC 976130
                             ii      v  vv ?      v  v ii   ----    --- i ?vv
  rnd-1_family-        717 GTTGAATGGAAGTACTNTGACGAGCATGGAAAC----GAGCGGTCGANCG 762

  scaffold19|si     976131 AGGTGTTTACCTCATTTGCGATGGTGGTTATATTCGGTGGCCAGAACTAA 976180
                           v  ?  ?  ii ?        i  ?  ?  iv ?  ?     ?  ?  vi
  rnd-1_family-        763 TGGNGTNTATTTNATTTGCGACGGNGGNTACCTNCGNTGGCCNGANCTCG 812

  scaffold19|si     976181 TCTGTCCTTATAAACATGAGACATGAGCCAGTGTCATCACAGAAAGGCTA 976230
                            i     ? ?i  -------   i  i  ?   v v  i     i  v  
  rnd-1_family-        813 TTTGTCCNTNCAA-------ACACGAACCNGTGGCTTCGCAGAAGGGATA 855

  scaffold19|si     976231 TTTCTCCGCTAAAATAGAAAGTGTGAGAAAAGATGTGGAGTGTGTCTTCG 976280
                           i     iv i     v  i  i  vv    i  i     i  i i?  i 
  rnd-1_family-        856 CTTCTCTTCCAAAATTGAGAGCGTTCGAAAGGACGTGGAATGCGCNTTTG 905

  scaffold19|si     976281 GAATCATAAAGAACAGGTGGAAGATTCTAGACTACGGGATCTGTTTTTGA 976330
                            ?  iv i     v              i  ?  i  ?  ii    iviv
  rnd-1_family-        906 GNATTCTGAAGAAGAGGTGGAAGATTCTGGANTATGGNATTCGTTTCGAC 955

  scaffold19|si     976331 GACAT-GAAGTACATTGAGAAAGTATTTGCTGTATGCTGCATGTTGCACA 976379
                                -     -ii i        i  i i   ?  i      i v    
  rnd-1_family-        956 GACATNGAAGT-TGTCGAGAAAGTGTTCGTTGTNTGTTGCATGCTTCACA 1004

  scaffold19|si     976380 ATCACATGTTGACAGAAATGGAGTCTAGAGATTGCGATGTGAGAGTAGGA 976429
                            ivv?   i  ? ?           v     v vv     vv v  v  ?
  rnd-1_family-       1005 ACATNATGCTGNCNGAAATGGAGTCGAGAGAGTCGGATGTCCGTGTCGGN 1054

  scaffold19|si     976430 AGAGGGGCACCACTTCCCAGGGATGTAATTTGGTTACGGGGAGATGAGAG 976479
                           v v  v  ?   -    ii v    v            v  v v   i  
  rnd-1_family-       1055 CGTGGTGCNCCA-TTCCTGGTGATGGAATTTGGTTACGTGGTGCTGAAAG 1103

  scaffold19|si     976480 ACAATTT-GATGATGAAGGA-GAAAATGAAGCATTGGC 976515
                            iiv   -v   --   i  -  v  iiii  i     
  rnd-1_family-       1104 ATGTTTTCCATG--GAAAGACGACAACAGGGCGTTGGC 1139

Matrix = 20p45g.matrix
Kimura (with divCpGMod) = 28.14
Transitions / transversions = 1.34 (157/117)
Gap_init rate = 0.03 (36 / 1122), avg. gap size = 1.14 (41 / 36)


14 11.06 10.26 0.00 scaffold19|size1190391 976679 976717 (213567) (CCTCAT)n#Simple_repeat 1 43 (0) m_b369s252i1 60990

  scaffold19|si     976679 CCT-ATCCTCATGCTCATCCTCACCATC-TCC-C-CCCTCATC 976717
                              -        v          i v  -   - -i       
  (CCTCAT)n#Sim          1 CCTCATCCTCATCCTCATCCTCATCCTCATCCTCATCCTCATC 43

Matrix = Unknown
Transitions / transversions = 1.00 (2/2)
Gap_init rate = 0.11 (4 / 38), avg. gap size = 1.00 (4 / 4)


1572 31.64 5.20 2.48 scaffold19|size1190391 976755 977697 (212587) C rnd-5_family-3909#DNA/PIF-Harbinger (299) 1415 448 m_b369s001i31 60991

  scaffold19|si     976755 GGATCTGGTAGTTTGCTTAGTAGCTCCATAATTTTGGTATTGAAAGCCTC 976804
                             i  v  i        i  v  i  v        iv i   v v  i  
C rnd-5_family-       1415 GGGTCGGGCAGTTTGCTCAGAAGTTCAATAATTTTATTGTTGTATGCTTC 1366

  scaffold19|si     976805 TTGTCCCATTGTTGTGACATAAACTTCCTT---GTCGT------------ 976839
                           i vi       iv ii  iv  i vv    ---     ------------
C rnd-5_family-       1365 CTCCCCCATTGCAGCAACGAAAGCAGCCTTATTGTCGTTATACAGCCGAA 1316

  scaffold19|si     976840 ----------GACCAATTCATTCCTCGACTTAATCAAACTAGTTTCTCCC 976879
                           ----------   v vv              i    ii  vi i  v  v
C rnd-5_family-       1315 GCTGGGTTGCGACGACGTCATTCCTCGACTTGATCAGGCTCATCTCACCA 1266

  scaffold19|si     976880 ATATTGTTGCGAATT-GTTTGAGCGTAAC-GTCATCGCTCTCTCATTTTT 976927
                                 ? i  i   -  i  -v  v?v -   i  ?ii vivv ii i 
C rnd-5_family-       1265 ATATTGNTACGGATTCGTCTG-TCGGNTCTGTCGTCNTCCATAGACCTCT 1217

  scaffold19|si     976928 TCCTCTCTTTCCTTGCCTCGGAATGTTCAGCTGCACCTCTTGTAGCAGCA 976977
                               vv   ii  v  v  vvvvi    vvi    v    i iv  v   
C rnd-5_family-       1216 TCCTGGCTTCTCTGGCATCCTCCCGTTCCTTTGCAACTCTCGCCGCTGCA 1167

  scaffold19|si     976978 TTATTCCGTTGAACTTCCCTTGTCGAACCGGCAGGAAGCAATGAACATTG 977027
                              i v  i  v i         ivii   vv   i  ii i  i  v v
C rnd-5_family-       1166 TTACTACGCTGCATTTCCCTTGTTTGGCCGCGAGGGAGTGACGAGCAATT 1117

  scaffold19|si     977028 AGTTGCTATCTCTTTGTCAGTCCTATGAACCAAGCAAGCGAGTAGGAATT 977077
                           i iv  v          i? v? v   v    v   v  v  v   v ii
C rnd-5_family-       1116 GGCAGCAATCTCTTTGTTNGANCGATGCACCATGCATGCTAGGAGGCACC 1067

  scaffold19|si     977078 TTGTGCTGTCCCCCTTCAGCCAATAGTCCTTTGGCATCTGTTTCATTACG 977127
                           vv  ii vviv  i  i i      i  v?       i  ?vvv  v --
C rnd-5_family-       1066 GGGTATTTGTACCTTTTAACCAATAATCANTTGGCATTTGNGAGATGA-- 1019

  scaffold19|si     977128 CCAGTGTCATTATCAGGGCCA-ACCGTCAACTTAAATAGGAAGT--GGAT 977174
                           ---- i    i    v--   -i  v   - v     v--- v --    
C rnd-5_family-       1018 ----TATCATCATCAT--CCACGCCCTCA-CATAAATC---ATTCTGGAT 979

  scaffold19|si     977175 GAATGAGAATGA-----TATATGTGACCAATTAAAGCCTACGATACATCC 977219
                           iv  i i  v  ----- v    v  v   -- i i v - i?i?    i
C rnd-5_family-        978 ACATAAAAAGGAATTTGTTTATGAGAACAA--AGAACAT-CANCNCATCT 932

  scaffold19|si     977220 ------AACT-CACAT-CATATTCAACCTTGTAGCATTCCAAAGCAA-TT 977260
                           ------    -i  v -   i   i ?i     i  v     v    -i 
C rnd-5_family-        931 TCGACGAACTGTACTTACATGTTCGANTTTGTAACAATCCAATGCAAACT 882

  scaffold19|si     977261 TTTTTTAGATGTCCCTCAATGAATGACCACTGGGATAACTGGATATCTCC 977310
                               v    ii         vi   ?     v   vvi  i  v  v iv
C rnd-5_family-        881 TTTTGTAGACATCCCTCAATTGATGNCCACTTGGAATGCTAGAGATGTTA 832

  scaffold19|si     977311 TTCGGCAATTTCGGAGTGTATCTTGTACGTATCTCCTTTCAGTATTCCTC 977360
                           ? v    vi  i        ii i  v vi        i vvi v     
C rnd-5_family-        831 NTGGGCATCTTTGGAGTGTACTTCGTCCTCATCTCCTTCCTCCAATCCTC 782

  scaffold19|si     977361 AAACTTTGTCCACAATTTTTC-CCCATTGTCTCCGCCTTTCTTTCCGTGA 977409
                                 ivv       ivv  -   i  i v   ----     i  i vi
C rnd-5_family-        781 AAACTTCCGCCACAATCGATCACCCGTTATGTCC----TTCTTCCCATTG 736

  scaffold19|si     977410 AAGAGTTTAATGGACATGTCTTCCTGAGTGGTGGGGGAAACAAAGTCATC 977459
                           v v     i  ? v   v  v  i  viv   v iv   i    i     
C rnd-5_family-        735 TACAGTTTGATNGTCATTTCATCTTGCAGGGTCGACGAAGCAAAATCATC 686

  scaffold19|si     977460 AG-GTGAGAACATACAAAAAAGATTAAAAAATCTGTCCAAGATCATCTGG 977508
                            ?-i v -   vvi ii v   i  i viv i       iv      iv 
C rnd-5_family-        685 ANTATCA-AACTGGCGGACAAGGTTGACGTACCTGTCCAGCATCATCCTG 637

  scaffold19|si     977509 TTCCTGATCATAGCTGTGGTAGTCCGTTCATTGGACACTGATGTTCCGGC 977558
                             i vi  ivii i      ? vi v   i  v  v  v     v  ?  
C rnd-5_family-        636 TTTCGAATTTCGGTTGTGGTNGATCTTTCGTTCGAAACAGATGTACCNGC 587

  scaffold19|si     977559 TTCAATCAATAGACACGCCTCAACATTAAAACAGTTCTTTTGTTGGTCAA 977608
                           i  i    iv v   vii   v     v vv v    -i i i--     
C rnd-5_family-        586 CTCGATCAGGATACAGATCTCCACATTCATTCTGTTC-CTCGC--GTCAA 540

  scaffold19|si     977609 TTTCCTCTCCCAAAAAGTGTAAGATACGTTGGTGAATAGTGAAGTCCGAA 977658
                             ii   v    i   i  ? v  i   i vv    iv v   v  ivv 
C rnd-5_family-        539 TTCTCTCGCCCAGAAAATGNATGACACGCTTTTGAACCGGGAACTCTTCA 490

  scaffold19|si     977659 G---CATAATCACCATCTCCATTGTGGCTACCAAACAAACCA 977697
                           i--- i  i  i  v     iv?i  ii vvvi         
C rnd-5_family-        489 ACCTCGTAGTCGCCTTCTCCGGNATGATTTGAGAACAAACCA 448

Matrix = 20p45g.matrix
Kimura (with divCpGMod) = 38.96
Transitions / transversions = 1.01 (146/145)
Gap_init rate = 0.04 (39 / 942), avg. gap size = 1.87 (73 / 39)


637 16.13 10.48 0.00 scaffold19|size1190391 978330 978453 (211831) genome_5_10038#DNA 408 544 (0) m_b369s001i32 60992

  scaffold19|si     978330 TGCAATTCATTGATTCGAGATTCTCTTGAACAACAAACTCGAATATACCT 978379
                            i i     ii            vi                   i  i  
  genome_5_1003        408 TACGATTCACCGATTCGAGATTCGTTTGAACAACAAACTCGAATGTATCT 457

  scaffold19|si     978380 TAGCAATATTCGTGAATCTTTTTATTCACTACAATGGAAC------ATTC 978423
                             i    v i                ii   v v  i  v------    
  genome_5_1003        458 TAACAATTTCCGTGAATCTTTTTATTTGCTAGATTGAAAAAAAAAGATTC 507

  scaffold19|si     978424 AACG-------ATCTGAAGAACAAACTCACAGCCTGA 978453
                              i-------      i                 i 
  genome_5_1003        508 AACATACGGCCATCTGAGGAACAAACTCACAGCCTAA 544

Matrix = 20p45g.matrix
Kimura (with divCpGMod) = 16.70
Transitions / transversions = 3.00 (15/5)
Gap_init rate = 0.02 (2 / 123), avg. gap size = 6.50 (13 / 2)


372 29.87 4.07 4.55 scaffold19|size1190391 978452 978672 (211612) C rnd-5_family-921#Unknown (1951) 228 9 m_b369s001i34 60993

  scaffold19|si     978452 GAGTAACAGCACAATATAGGTATTGGTGAATAAAGATATTTTTTTGTTGT 978501
                                   i  i----i     vi   i i i  v i iv v i v ivi
C rnd-5_family-        228 GAGTAACAACAT----CAGGTAGCGGTAAGTGAACACACATGTCTTTCTC 183

  scaffold19|si     978502 ACCCACACACATCAA--CTG--TCAGTAAATTACTCATGGGTTTTGCCAC 978547
                            vvi i i    v  --   --  i      i   i   iv    -iiiv
C rnd-5_family-        182 AAATATATACATGAAACCTGCATCGGTAAATCACTTATGACTTTT-TTGG 134

  scaffold19|si     978548 TAGTACTTACATTGTATAAGTAATTACATACACTGCTGTGACTTTCCCTG 978597
                            ii        iv v    i   i   v  v vi vii      -v    
C rnd-5_family-        133 TGATACTTACACAGAATAAATAACTACTTAAAGCGACATGACTT-ACCTG 85

  scaffold19|si     978598 ATACTTTCCTTACACT-TTTTTTGTAACTCTACTTACGATAAAACACAC- 978645
                                v v   i  v -v           v      i  v   ii i i-
C rnd-5_family-         84 ATACTATACTTGCAATAGTTTTTGTAACTATACTTATGAAAAAGTATATA 35

  scaffold19|si     978646 AGTA---TTACACATAGCCAGATGGAGTTT 978672
                            i  ---      i i --   --      
C rnd-5_family-         34 AATATACTTACACGTGG--AGA--GAGTTT 9

Matrix = 20p45g.matrix
Kimura (with divCpGMod) = 36.28
Transitions / transversions = 1.62 (39/24)
Gap_init rate = 0.07 (15 / 220), avg. gap size = 1.27 (19 / 15)

505 15.66 0.00 0.00 scaffold19|size1190391 978452 978534 (211750) C rnd-1_family-635#Unknown (72) 83 1 m_b369s001i33 60993

  scaffold19|si     978452 GAGTAACAGCACAATATAGGTATTGGTGAATAAAGATATTTTTTTGTTGT 978501
                                i  i     i     v  i    ?v  v     v i  i      
C rnd-1_family-         83 GAGTAGCAACACAACATAGGGATCGGTGNTTACAGATAGTCTTCTGTTGT 34

  scaffold19|si     978502 ACCCACACACATCAACTGTCAGTAAATTACTCA 978534
                              i     v          i            
C rnd-1_family-         33 ACCTACACAAATCAACTGTCGGTAAATTACTCA 1

Matrix = 20p45g.matrix
Kimura (with divCpGMod) = 15.18
Transitions / transversions = 1.60 (8/5)
Gap_init rate = 0.00 (0 / 82), avg. gap size = 0.0 (0 / 0)

880 11.27 3.16 4.49 scaffold19|size1190391 978517 978674 (211610) C rnd-1_family-239#Unknown (2069) 157 2 m_b369s001i35 60993

  scaffold19|si     978517 CTGTCAGTAAATTACTCATGGGTTTTGCCACTAGTACTTACATTGTAT-- 978564
                                i ?        v   -------i    v    v    ?iv   --
C rnd-1_family-        157 CTGTCGGNAAATTACTGATG-------TCACTCGTACGTACANCTTATGC 115

  scaffold19|si     978565 ---AAGTAATTACATACACTGCTGTGACTTTCCCTGATACTTTCCTTACA 978611
                           --- v    v         i                i             
C rnd-1_family-        114 TTTATGTAAGTACATACACCGCTGTGACTTTCCCTGGTACTTTCCTTACA 65

  scaffold19|si     978612 CTTTTTTTGTAACTCTACTTACGATAAAACACACAGTATTACACATAGCC 978661
                                ? i      ?        i     i   i        ?  i v  
C rnd-1_family-         64 CTTTTNTCGTAACTNTACTTACGGTAAAATACATAGTATTACNCACATCC 15

  scaffold19|si     978662 AGATGGAGTTTCG 978674
                                        
C rnd-1_family-         14 AGATGGAGTTTCG 2

Matrix = 20p45g.matrix
Kimura (with divCpGMod) = 10.53
Transitions / transversions = 1.43 (10/7)
Gap_init rate = 0.06 (9 / 157), avg. gap size = 1.33 (12 / 9)


313 30.89 5.33 2.30 scaffold19|size1190391 978658 978826 (211458) scaffold593|size120611_(dbseq-nr_159)_[55175,61614]#LTR/Gypsy 2029 2202 (4238) m_b369s001i36 60994

  scaffold19|si     978658 AGCCAGATGGAGTTTCGTG--CTTGCAGACAACTGTCACAACGACAATGT 978705
                            i   i     ivi     --  v -    --   - v i v  vi v  
  scaffold593|s       2029 AACCAAATGGAAACTCGTGGACTAG-AGAC--CTG-CTCGAGGAGGAAGT 2074

  scaffold19|si     978706 --CTACATGCAACTTTCTGCAAAAATCAATAAACCTAGGAAGTCGAACAA 978753
                           --   iii   i  v  i  v      i i    i  vv     v     
  scaffold593|s       2075 AGCTATGCGCAGCTATCCGCTAAAATCGACAAACTTACCAAGTCCAACAA 2124

  scaffold19|si     978754 TAAATTCAAGTGCACC--CAGAA---GAAACATAAGTGCCATCACAAAAG 978798
                           v   v v  ii vi i-- i   ---   iii    iii  iv   vi  
  scaffold593|s       2125 GAAAATGAAACGGGCTATCGGAAAAAGAAGTGTAAGCATCACGACATGAG 2174

  scaffold19|si     978799 TGATAGTGATGACACCAACTTGTCTTGA 978826
                              i        iv vi   ii      
  scaffold593|s       2175 TGACAGTGATGATTCAGACTCATCTTGA 2202

Matrix = 20p45g.matrix
Kimura (with divCpGMod) = 34.36
Transitions / transversions = 1.68 (32/19)
Gap_init rate = 0.05 (8 / 168), avg. gap size = 1.62 (13 / 8)

851 26.78 3.42 3.42 scaffold19|size1190391 978691 978953 (211331) scaffold171|size496807_(dbseq-nr_295)_[215868,222163]#LTR/Gypsy 1829 2091 (4205) m_b369s001i37 60994

  scaffold19|si     978691 TCACAACGACAATGTCTACATGCAACTTTCTGCAAAAATCAATAAACCTA 978740
                             i  v i i i  i   iii   i  v        i  ii v    i i
  scaffold171|s       1829 TCGCACCAATAGTGCCTATGCGCAGCTGTCTGCAAAGATTGAGAAACTTG 1878

  scaffold19|si     978741 GGAAGTCGAACAATAAATTCAAGTGCACCCAGAAGAAACATAAGTGCCAT 978790
                           i      v     v   i     i iv v          ii   i   i 
  scaffold171|s       1879 AGAAGTCTAACAAGAAACTCAAGCGTTCGCAGAAGAAACGCAAGCGCCGT 1928

  scaffold19|si     978791 CACAAAAGTGATAGTGATGACACCAACTTGTCTTGAAGATTTGGATATCA 978840
                             vi       i  i      v  i   i   i     ivv   i  ivi
  scaffold171|s       1929 CAAGAAAGTGACAGCGATGACTCCGACTCGTCCTGAAGGGATGGGTACGG 1978

  scaffold19|si     978841 TAGTACTGGGG-----AGTATATGTTCAGAAACAAGAAACATAGGAGTAA 978885
                                      -----    i     -----ii       vv ii     
  scaffold171|s       1979 TAGTACTGGGGGATCAAGTACATGTT-----GTAAGAAACTAAAAAGTAA 2023

  scaffold19|si     978886 TAAGCACAAAACTAATACTGAACCCATTCTGAATAAAAGTGC----AACT 978931
                              i  v v  v v i   v v    v  i  i     v i ----    
  scaffold171|s       2024 TAAACAAACAAGTTACACTTACCCCAGTCCGAGTAAAACTACCATTAACT 2073

  scaffold19|si     978932 TGTGCTAGTTCAAAACTTAATT 978953
                           i  ----i      vv      
  scaffold171|s       2074 CGT----ATTCAAACATTAATT 2091

Matrix = 20p45g.matrix
Kimura (with divCpGMod) = 27.23
Transitions / transversions = 1.83 (44/24)
Gap_init rate = 0.04 (11 / 262), avg. gap size = 1.64 (18 / 11)


233 18.33 13.33 0.00 scaffold19|size1190391 978966 979025 (211259) C genome_1_159620-9]7#Unspecified (525) 107 40 m_b369s001i38 60995

  scaffold19|si     978966 TTTTAGAATATAGGGTCAGTT-------TAGAT-ACACTAAACTGACAAA 979007
                             i v   v  i v       -------  iv -    iv          
C genome_1_1596        107 TTCTTGAAAATGGTGTCAGTTGGACATCTAACTGACACCTAACTGACAAA 58

  scaffold19|si     979008 AATGCCTCGTCTGACAAA 979025
                                i         i  
C genome_1_1596         57 AATGCTTCGTCTGACGAA 40

Matrix = 20p45g.matrix
Kimura (with divCpGMod) = 19.16
Transitions / transversions = 1.20 (6/5)
Gap_init rate = 0.03 (2 / 59), avg. gap size = 4.00 (8 / 2)


387 13.79 0.00 0.00 scaffold19|size1190391 979043 979100 (211184) C rnd-5_family-372#Unknown (0) 2789 2732 m_b369s001i39 60996

  scaffold19|si     979043 TGTGCAGATATCCTGGCAAATTTTGTGCACAGTAAATAGGATTACATCAG 979092
                             i                 ?  i i  i i    v??       i    
C rnd-5_family-       2789 TGCGCAGATATCCTGGCAAANTTCGCGCGCGGTAATNNGGATTACGTCAG 2740

  scaffold19|si     979093 GATACTAT 979100
                                i  
C rnd-5_family-       2739 GATACCAT 2732

Matrix = 20p45g.matrix
Kimura (with divCpGMod) = 4.90
Transitions / transversions = 7.00 (7/1)
Gap_init rate = 0.00 (0 / 57), avg. gap size = 0.0 (0 / 0)


757 17.95 13.20 6.39 scaffold19|size1190391 979105 979354 (210930) genome_12_20707#DNA 176 441 (367) m_b369s001i40 60997

  scaffold19|si     979105 TTTTCTAG--CTCATGATTGCATGAGTTTGCAATACAAAATTGACGTAAA 979152
                                   --      vv          v          v ii       
  genome_12_207        176 TTTTCTAGAGCTCATGCGTGCATGAGTTAGCAATACAAATTCAACGTAAA 225

  scaffold19|si     979153 TTA------CTTGAGTTTGGGAACTCATCTAAGCGTGAGTTCCTAATTTC 979196
                              ------        i             vv i               
  genome_12_207        226 TTATCGTCACTTGAGTTCGGGAACTCATCTACTCATGAGTTCCTAATTTC 275

  scaffold19|si     979197 ATGAGGT-------------GTCTAGT-ACAG----GTT-----CCAACA 979223
                           i v    -------------    v  - i i----  i-----  i ii
  genome_12_207        276 GTCAGGTATGGTATCTTGACGTCTCGTGATAACCTTGTCTAGAGCCGATG 325

  scaffold19|si     979224 AACAATGAAATGGTCATAAATGA-CCTACTTGCTCTGTTGCTTTCCCTGT 979272
                                v                 -  iiv i  -   v v    -     
  genome_12_207        326 AACAAGGAAATGGTCATAAATGACCCCGATCGC-CTGATTCTTT-CCTGT 373

  scaffold19|si     979273 GTTGTGAACTCAACATGATGCAC-ATAATGAGAACTGACCCCAATGGGTA 979321
                             i      ------  i i v - iv  ----  v -----   vv  i
  genome_12_207        374 GTCGTGAAC------TGGTACCCTACCAT----ACAG-----AATCTGTG 408

  scaffold19|si     979322 AGTATGGTGCAACACATGGTGTATGCCAAAAAT 979354
                            iii   i        v     i          
  genome_12_207        409 AACGTGGCGCAACACAAGGTGTGTGCCAAAAAT 441

Matrix = 20p45g.matrix
Kimura (with divCpGMod) = 16.60
Transitions / transversions = 1.33 (24/18)
Gap_init rate = 0.10 (25 / 249), avg. gap size = 2.00 (50 / 25)


641 7.61 1.09 0.00 scaffold19|size1190391 979409 979500 (210784) C rnd-5_family-372#Unknown (92) 2697 2605 m_b369s001i41 60998

  scaffold19|si     979409 TTTTTTGAAGGATTCTC-CACAAAATATATTCATTAATTATCTGGTCTCA 979457
                                            -       v                ii    v 
C rnd-5_family-       2697 TTTTTTGAAGGATTCTCACACAAAAAATATTCATTAATTATCCAGTCTAA 2648

  scaffold19|si     979458 ACATGCAAATTCAAAGATAACATGTAATGGATGATGACATATA 979500
                                 v  i                     i           
C rnd-5_family-       2647 ACATGCCAACTCAAAGATAACATGTAATGGACGATGACATATA 2605

Matrix = 20p45g.matrix
Kimura (with divCpGMod) = 6.95
Transitions / transversions = 1.33 (4/3)
Gap_init rate = 0.01 (1 / 91), avg. gap size = 1.00 (1 / 1)


2414 12.93 3.43 0.00 scaffold19|size1190391 979500 979878 (210406) C genome_3_19411#DNA (0) 392 1 m_b369s001i42 60999

  scaffold19|si     979500 AAGACAGCTAAATACAATACAAGA----TTGTTCTGTCTGTTGTCTGTTT 979545
                                i           v vi  v----i  i       v i   i  v 
C genome_3_1941        392 AAGACGGCTAAATACAAAAGGAGCACTCCTGCTCTGTCTTTCGTCCGTGT 343

  scaffold19|si     979546 GCCCGACGAAAATGACATCACAGGTGCAGTAAAAAATATTTACAACCTAA 979595
                            v v            i      v  v                     v 
C genome_3_1941        342 GACGGACGAAAATGACGTCACAGTTGGAGTAAAAAATATTTACAACCTTA 293

  scaffold19|si     979596 TATCGATCGAAAGATCTTTTTCCAAGCTTTTGAATGGTGATCATATTTTG 979645
                           i                      i      i   i    v  v       
C genome_3_1941        292 CATCGATCGAAAGATCTTTTTCCGAGCTTTCGAACGGTGTTCTTATTTTG 243

  scaffold19|si     979646 TT----TGAACAGTCTTTCACAAGTTATTGTCAGTTGAATGAAACGGATC 979691
                             ----               i                  iv i i    
C genome_3_1941        242 TTCATTTGAACAGTCTTTCACGAGTTATTGTCAGTTGAATACAGCAGATC 193

  scaffold19|si     979692 AGAATGATCCGATCCATTCATCCTTTTAGAAAATTGGTACCTTTCTATGG 979741
                           i   i                i   v             iv      ii 
C genome_3_1941        192 GGAACGATCCGATCCATTCATTCTTGTAGAAAATTGGTATGTTTCTACAG 143

  scaffold19|si     979742 TAGTACAATAGACTTACTTTGTTTGTGCCAA-----TTTTTTTAATTTAC 979786
                             v         v      i     iv    -----              
C genome_3_1941        142 TACTACAATAGAGTTACTTCGTTTGCTCCAAAATTCTTTTTTTAATTTAC 93

  scaffold19|si     979787 TCGAAGTTAGTTTTTTGAAATCCACTGTCTGGCCGGCTGGGTATCATGAT 979836
                                i i v       i                                
C genome_3_1941         92 TCGAAATCATTTTTTTGGAATCCACTGTCTGGCCGGCTGGGTATCATGAT 43

  scaffold19|si     979837 ACCTTGAGGATACATAATGCTCCTATTGTATATAGCTGTCTT 979878
                               iv          i                   i     
C genome_3_1941         42 ACCTCTAGGATACATAGTGCTCCTATTGTATATAGCCGTCTT 1

Matrix = 20p45g.matrix
Kimura (with divCpGMod) = 10.84
Transitions / transversions = 1.45 (29/20)
Gap_init rate = 0.01 (3 / 378), avg. gap size = 4.33 (13 / 3)


3288 7.22 0.67 0.67 scaffold19|size1190391 979878 980323 (209961) C rnd-5_family-372#Unknown (181) 2608 2163 m_b369s001i43 60998

  scaffold19|si     979878 TATATTGATATAGTTTAAT-TAACATGCTTCTTCAATCATGTAACATCTT 979926
                                              - i      iv                    
C rnd-5_family-       2608 TATATTGATATAGTTTAATGTGACATGCCGCTTCAATCATGTAACATCTT 2559

  scaffold19|si     979927 GTTCACATGACCTTTACAACTTTTTCCTACAAAGGCCCTGGTCTTCAGAC 979976
                           v  i  v        v i                 i              
C rnd-5_family-       2558 TTTTACTTGACCTTTTCGACTTTTTCCTACAAAGGTCCTGGTCTTCAGAC 2509

  scaffold19|si     979977 CCTCGAGGATTACTTTCTGAATAATTTCTTTTCTGCATTGTCATTTGTCT 980026
                                     ?                        v      ?       
C rnd-5_family-       2508 CCTCGAGGATNACTTTCTGAATAATTTCTTTTCTGGATTGTCNTTTGTCT 2459

  scaffold19|si     980027 CAGGTCCTCTGCCATGTTAGTAATTATTCTGTGACAGTTTTGTTTCCAGA 980076
                                    iv                                       
C rnd-5_family-       2458 CAGGTCCTCCTCCATGTTAGTAATTATTCTGTGACAGTTTTGTTTCCAGA 2409

  scaffold19|si     980077 TGTTTTGAGCAGAACCCTGTTGCAT-CAAATTTGAGTGCAGCAAAACTGG 980125
                              i         i   iv      -                        
C rnd-5_family-       2408 TGTCTTGAGCAGAGCCCCCTTGCATACAAATTTGAGTGCAGCAAAACTGG 2359

  scaffold19|si     980126 TATCAAAAATACATGTTTCCTCAGTAATATCAAGAAGACTATCATGTGTT 980175
                                       vvi                             --    
C rnd-5_family-       2358 TATCAAAAATACTAATTTCCTCAGTAATATCAAGAAGACTATCA--TGTT 2311

  scaffold19|si     980176 CAGGGAACCAGTTGGCTACGGCTTGGGCATTGTATAGAGTATTTGATGGA 980225
                                            i i      v   i                   
C rnd-5_family-       2310 CAGGGAACCAGTTGGCTGCAGCTTGGCCATCGTATAGAGTATTTGATGGA 2261

  scaffold19|si     980226 TTGTATTTAAAAGTGT-CTGAATCAATAATACCATGACAAGTGGGGCAAC 980274
                                   -i      -           i        v         i  
C rnd-5_family-       2260 TTGTATTT-GAAGTGTACTGAATCAATAGTACCATGAAAAGTGGGGCGAC 2212

  scaffold19|si     980275 ACTTACATTCTATCCGTTCCTCTTTTAAATATGTGATGCCACCATGACT 980323
                                v    i    ?i         v         ?         i  
C rnd-5_family-       2211 ACTTAAATTCCATCCNCTCCTCTTTTTAATATGTGANGCCACCATGGCT 2163

Matrix = 20p45g.matrix
Kimura (with divCpGMod) = 6.78
Transitions / transversions = 1.46 (19/13)
Gap_init rate = 0.01 (6 / 445), avg. gap size = 1.00 (6 / 6)


2271 5.67 0.00 1.00 scaffold19|size1190391 980325 980627 (209657) rnd-1_family-224#Unknown 1 300 (0) m_b369s001i44 61000

  scaffold19|si     980325 GGTTTGAGATATTTTTGGTCAGGTTTGGTCAGTTTCCCCAAATGGTCAGT 980374
                                 v               ?               v           
  rnd-1_family-          1 GGTTTGCGATATTTTTGGTCAGNTTTGGTCAGTTTCCCGAAATGGTCAGT 50

  scaffold19|si     980375 GAATTTACCAGATTATAAGTTATAAATTGACTCCAAAGTACTATCCTTTT 980424
                                                   ?      v                  
  rnd-1_family-         51 GAATTTACCAGATTATAAGTTATANATTGACGCCAAAGTACTATCCTTTT 100

  scaffold19|si     980425 CAATAAAAACAATTTTCACTATAATTATTTCCCAATCGTCATAAAACCTA 980474
                             i?     iv     i    i        ?i      v   -   ?   
  rnd-1_family-        101 CAGNAAAAATCATTTTTACTACAATTATTTNTCAATCGACAT-AAANCTA 149

  scaffold19|si     980475 CATCTGGGGGGTCAAAAAAAACACTGCAGGGTTCATTCTGCATCGTGGAA 980524
                                v      ?       v          -    i    i      - 
  rnd-1_family-        150 CATCTTGGGGGTNAAAAAAACCACTGCAGGG-TCATCCTGCGTCGTGG-A 197

  scaffold19|si     980525 AAAAACCTAGAAGACATCTGATCCGCGCGGTGATGTACATAACGATGTCA 980574
                                                          v           i      
  rnd-1_family-        198 AAAAACCTAGAAGACATCTGATCCGCGCGGTTATGTACATAACAATGTCA 247

  scaffold19|si     980575 CAAACATACCACGAAGTGCAGGATCAAAGAAATACCAATGTTATATACAT 980624
                                         ?    i                              
  rnd-1_family-        248 CAAACATACCACGANGTGCGGGATCAAAGAAATACCAATGTTATATACAT 297

  scaffold19|si     980625 ATC 980627
                              
  rnd-1_family-        298 ATC 300

Matrix = 20p45g.matrix
Kimura (with divCpGMod) = 5.38
Transitions / transversions = 1.12 (9/8)
Gap_init rate = 0.01 (3 / 302), avg. gap size = 1.00 (3 / 3)


1555 7.39 0.85 2.16 scaffold19|size1190391 980440 980674 (209610) C rnd-1_family-198#Unknown (0) 437 206 m_b369s001i45 61001

  scaffold19|si     980440 TCACTATAATTATTTCCCAATCGTCATAAAACCTACATCTGGGGGGTCAA 980489
                            i    i ?      vi i    v      -i v      v         
C rnd-1_family-        437 TTACTACANTTATTTATCGATCGACATAAA-TCAACATCTTGGGGGTCAA 389

  scaffold19|si     980490 AAAAAACACTGCAGGGTTCATTCTGCATCGTGGAAAAAAACCTAGAAGAC 980539
                                v           -        i            -          
C rnd-1_family-        388 AAAAACCACTGCAGGGT-CATTCTGCGTCGTGGAAAAAA-CCTAGAAGAC 341

  scaffold19|si     980540 ATCTGATCCGCGC-GGTGATGTACATAACGATGTCACAAACATACCACGA 980588
                                        -   v             i                  
C rnd-1_family-        340 ATCTGATCCGCGCCGGTTATGTACATAACGACGTCACAAACATACCACGA 291

  scaffold19|si     980589 AGTGCAGGATCAAAGAAATACCAATGTTATATACATATCATTTCTGATGA 980638
                           v    i                                      i  ? -
C rnd-1_family-        290 TGTGCGGGATCAAAGAAATACCAATGTTATATACATATCATTTCCGANG- 242

  scaffold19|si     980639 AAACGAATTTTACATGTCTCTGAAC-AGTCTTACCTG 980674
                               -    ?           v   -           
C rnd-1_family-        241 AAAC-AATTNTACATGTCTCTCAACGAGTCTTACCTG 206

Matrix = 20p45g.matrix
Kimura (with divCpGMod) = 5.72
Transitions / transversions = 1.12 (9/8)
Gap_init rate = 0.03 (7 / 234), avg. gap size = 1.00 (7 / 7)

6612 3.56 0.51 0.38 scaffold19|size1190391 980473 981260 (209024) C rnd-1_family-23#Unknown (0) 1200 412 m_b369s001i46 61001

  scaffold19|si     980473 TACATCTGGGGGGTCAAAAAAAACACTGCAGGGTTCATTCTGCATCGTGG 980522
                                  v              v                    i      
C rnd-1_family-       1200 TACATCTTGGGGGTCAAAAAAACCACTGCAGGGTTCATTCTGCGTCGTGG 1151

  scaffold19|si     980523 AAAAAAACCTAGAAGACATCTGATCCGCGCGGTGATGTACATAACGATGT 980572
                                v-                          v             i  
C rnd-1_family-       1150 AAAAAC-CCTAGAAGACATCTGATCCGCGCGGTTATGTACATAACGACGT 1102

  scaffold19|si     980573 CACAAACATACCACGAAGTGCAGGATCAAAGAAATACCAATGTTATATAC 980622
                                          ?     i                            
C rnd-1_family-       1101 CACAAACATACCACGNAGTGCGGGATCAAAGAAATACCAATGTTATATAC 1052

  scaffold19|si     980623 ATATCATTTCTGATGAAAA--CGAATTTTACATGTCTCTGAA-CAGTCTT 980669
                                  v  i  ?     --     ?               - i     
C rnd-1_family-       1051 ATATCATATCCGANGAAAAAACGAATNTTACATGTCTCTGAAACGGTCTT 1002

  scaffold19|si     980670 ACCTGAGGGGGGTCGTTCTGCCTGGCAGATTTAACTATGAAAAAGAGATC 980719
                                      -                                      
C rnd-1_family-       1001 ACCTGAGGGGG-TCGTTCTGCCTGGCAGATTTAACTATGAAAAAGAGATC 953

  scaffold19|si     980720 TGATGTCCGCCGTTATATACATAACGATGTCACAAATATACCATGTTGTG 980769
                                                      i                      
C rnd-1_family-        952 TGATGTCCGCCGTTATATACATAACGACGTCACAAATATACCATGTTGTG 903

  scaffold19|si     980770 TGGGATCAAAAGTTTGGTGCAATCCAAAAATATCGACACCATGATGCTGC 980819
                                            i                       i        
C rnd-1_family-        902 TGGGATCAAAAGTTTGGCGCAATCCAAAAATATCGACACCACGATGCTGC 853

  scaffold19|si     980820 ATTATCTCCAAAAACATCTAGAAATCAATCCTGGGGCATAAATCACTGCG 980869
                                             v                      i  -     
C rnd-1_family-        852 ATTATCTCCAAAAACATCGAGAAATCAATCCTGGGGCATAAGTC-CTGCG 804

  scaffold19|si     980870 CAAATACAAAAATATTGACACCATGATGCAGCGTTATCCTCAAAAATCGA 980919
                                          i                                  
C rnd-1_family-        803 CAAATACAAAAATATCGACACCATGATGCAGCGTTATCCTCAAAAATCGA 754

  scaffold19|si     980920 GAGATCAATCATGGAGCGTAAGTTCCTGTGCAATCCCAAAATATCGACAC 980969
                                       v i           i i       ?             
C rnd-1_family-        753 GAGATCAATCATCGGGCGTAAGTTCCCGCGCAATCCNAAAATATCGACAC 704

  scaffold19|si     980970 CATGATTTCAGCGCTATCTTCAAAACATCGAGAGATCAATACTGGGGGCG 981019
                                                                             
```
