## Supplementary material for "Improved Reference Genome for *Cyclotella Cryptica* CCMP332, a Model for Cell Wall Morphogenesis, Salinity Adaptation, and Lipid Production in Diatoms (Bacillariophyta)": cryptica_pilon5.fasta.align (part 227 of 753)

```
C rnd-1_family-        703 CATGATTTCAGCGCTATCTTCAAAACATCGAGAGATCAATACTGGGGGCG 654

  scaffold19|si     981020 TAAGTTCCTGCGCTTTCCAAAAATATCGACTCCATAATGCAACGTTATCT 981069
                                        v?               v    i     i        
C rnd-1_family-        653 TAAGTTCCTGCGCANTCCAAAAATATCGACACCATGATGCAGCGTTATCT 604

  scaffold19|si     981070 TCAAAAACATTGAGTAATTAATCCTGGGGCATATGAAAAG-TCTGCCTTC 981118
                                     i       i           i         -         
C rnd-1_family-        603 TCAAAAACATCGAGTAATCAATCCTGGGGCGTATGAAAAGTTCTGCCTTC 554

  scaffold19|si     981119 CAAGGTTCCACCTTTTAAGTTGCGACTCACCTTGCTCTTGCCGAAACGAT 981168
                                                                             
C rnd-1_family-        553 CAAGGTTCCACCTTTTAAGTTGCGACTCACCTTGCTCTTGCCGAAACGAT 504

  scaffold19|si     981169 TCCAGTTAAATACATAACTTTGTTACGAACATACCATTCTCTGAGTTCCA 981218
                                             i                               
C rnd-1_family-        503 TCCAGTTAAATACATAACCTTGTTACGAACATACCATTCTCTGAGTTCCA 454

  scaffold19|si     981219 ATACCTCTGTCTTTGTAATGGCGATGTTGAATTTGTTATATA 981260
                                                                     
C rnd-1_family-        453 ATACCTCTGTCTTTGTAATGGCGATGTTGAATTTGTTATATA 412

Matrix = 20p45g.matrix
Kimura (with divCpGMod) = 2.12
Transitions / transversions = 2.11 (19/9)
Gap_init rate = 0.01 (6 / 787), avg. gap size = 1.17 (7 / 6)


1360 20.23 1.67 11.52 scaffold19|size1190391 981261 981679 (208605) C genome_6_9737#DNA (0) 726 345 m_b369s001i48 61002

  scaffold19|si     981261 TGTTGGGTACCAAATTGGCACAAGCCCCGTGCCGGAACTGGGCGCGATTT 981310
                                  iv     vv vi  vi         i         vv   i  
C genome_6_9737        726 TGTTGGGCCCCAAAAAGCTACCGGCCCCGTGCTGGAACTGGGACCGACTT 677

  scaffold19|si     981311 TTCGCCC-GTGC-GGAACTGGGACGTTGACAGCCC-GTTTTGGCACTGGG 981357
                                  -    -            ii        -   v         -
C genome_6_9737        676 TTCGCCCCGTGCTGGAACTGGGACGCCGACAGCCCCGTTGTGGCACTGG- 628

  scaffold19|si     981358 CCA--AAAACACCAATCGAGTGACGATTTGGGGCGCATA-ATCAGTTGAA 981404
                              --     i -i   vi              -i   v-v ii      
C genome_6_9737        627 CCATCAAAACGC-GATCTGGTGACGATTTGGGG-ACATTTCTTGGTTGAA 580

  scaffold19|si     981405 GTAGGGTGATAGGGGTACCGGAACACCGAAAATTCTGACATGATGTTCTG 981454
                               i ivv    i     v    i -i            v v       
C genome_6_9737        579 GTAGAGCCTTAGGAGTACCCGAACGC-AAAAATTCTGACAGGCTGTTCTG 531

  scaffold19|si     981455 ACCTAAGTAGATAGGCCATCTGCTCGCTTCCGC-TTCCCGCCATCATGTG 981503
                             v                iv v --   i   -   v vi    -----
C genome_6_9737        530 ACATAAGTAGATAGGCCATTGGAT--CTTTCGCATTCACTTCATC----- 488

  scaffold19|si     981504 GCCATCAAGTGGATCTTTCGCATCCACCGCATCGCTATCACGTGCATCTT 981553
                                  v               -----------------   v  v --
C genome_6_9737        487 GCCATCACGTGGATCTTTCGCAT-----------------CGTCCAAC-- 457

  scaffold19|si     981554 GCACATCATCCAACGCACCCACACGAACAGCGATTCAACGCACTACACAG 981603
                               -i    -------------     v     i       v   viii
C genome_6_9737        456 GCAC-CCATC-------------CGAACTGCGATCCAACGCAGTACTTGA 421

  scaffold19|si     981604 TAATTGCATTGAATTGCTCGCATTTTTTGGTCAGCGCAACACACTCACTC 981653
                           v       ivvvv i      i        i  i v  i       i vv
C genome_6_9737        420 GAATTGCACACCTTCGCTCGCGTTTTTTGGCCAACCCAGCACACTCGCAA 371

  scaffold19|si     981654 TCCCATTAGTGGTACAGATCGCGCTC 981679
                           i vi    v  vi  i          
C genome_6_9737        370 CCATATTATTGCCACGGATCGCGCTC 345

Matrix = 20p45g.matrix
Kimura (with divCpGMod) = 20.41
Transitions / transversions = 0.97 (37/38)
Gap_init rate = 0.12 (50 / 418), avg. gap size = 1.02 (51 / 50)


1602 10.98 1.16 1.16 scaffold19|size1190391 981695 981952 (208332) rnd-1_family-264#DNA/Ginger 1 258 (1740) m_b369s001i49 61003

  scaffold19|si     981695 CTGCTCGCACTC-GTGAACCATCACAATTCGATGTAGATTTTCC--CACA 981741
                                       -        i    i?   -   v v i    -- v  
  rnd-1_family-          1 CTGCTCGCACTCTGTGAACCACCACAGNTCG-TGTTGTTCTTCCACCCCA 49

  scaffold19|si     981742 TCGCGAAATTACATTACTCCACAGAATCATCGCAGTTGCACCATGGCCAG 981791
                                  v i  ? iv          v    ?  v i             
  rnd-1_family-         50 TCGCGAATTCACNTCTCTCCACAGAAACATCNCACTCGCACCATGGCCAG 99

  scaffold19|si     981792 GGCTGGAAAGAGGAAAAAACCATCCAGAAAACCATCAAGGGATAGTTCTG 981841
                             v   v                       i  ?         ii     
  rnd-1_family-        100 GGGTGGCAAGAGGAAAAAACCATCCAGAAAGCCNTCAAGGGATGATTCTG 149

  scaffold19|si     981842 ATGACTCTTCGTATTCTCTCTCACAGAGTCCAGCACCATCAGAAGAAGAG 981891
                                     ?  i        v                           
  rnd-1_family-        150 ATGACTCTTCNTACTCTCTCTCCCAGAGTCCAGCACCATCAGAAGAAGAG 199

  scaffold19|si     981892 CCTCTTAAAGATGAAGAAGAGGATGAGATACCAGTCGAATCTCAAGGGAA 981941
                             i   v          i        ?  ? v v    ?  ?     -- 
  rnd-1_family-        200 CCCCTTCAAGATGAAGAGGAGGATGANATNCAATTCGANTCNCAAGG--A 247

  scaffold19|si     981942 CATGAACTGGA 981952
                           v    ii ?  
  rnd-1_family-        248 GATGAGTTNGA 258

Matrix = 20p45g.matrix
Kimura (with divCpGMod) = 12.00
Transitions / transversions = 1.00 (14/14)
Gap_init rate = 0.02 (5 / 257), avg. gap size = 1.20 (6 / 5)


1150 10.65 0.00 0.59 scaffold19|size1190391 981942 982111 (208173) rnd-1_family-600#Unknown 625 793 (8) m_b369s001i50 61004

  scaffold19|si     981942 CATGAACTGGATGCTGGTAATGACCATCCCAAGGCGAAGACTCTATTCAA 981991
                             i   i    ?  i  i     i           ?          ?   
  rnd-1_family-        625 CACGAATTGGANGCCGGCAATGATCATCCCAAGGCNAAGACTCTATNCAA 674

  scaffold19|si     981992 GAGGGTAACAGCAAAGTATGGGAAGAGCATCCCTCGCTGGGCCTGTGAGA 982041
                              ?  ?  ?  i  i                         i        
  rnd-1_family-        675 GAGNGTNACNGCGAAATATGGGAAGAGCATCCCTCGCTGGGTCTGTGAGA 724

  scaffold19|si     982042 TGTTTCCTAGGTTTTGCCCAGTGTGCATCAGGTCACGTCCTCGCAAGAAG 982091
                               i  v i         ?  v   i  i  i? v -     ?      
  rnd-1_family-        725 TGTTCCCAAAGTTTTGCCCNGTTTGCGTCGGGCNAAG-CCTCGNAAGAAG 773

  scaffold19|si     982092 GCAAAAGCAGGACACCAGCC 982111
                                   i  ?     i  
  rnd-1_family-        774 GCAAAAGCGGGNCACCAACC 793

Matrix = 20p45g.matrix
Kimura (with divCpGMod) = 8.48
Transitions / transversions = 5.00 (15/3)
Gap_init rate = 0.01 (1 / 169), avg. gap size = 1.00 (1 / 1)


1661 12.77 0.00 0.00 scaffold19|size1190391 982619 982892 (207392) rnd-1_family-630#DNA/Ginger 2 275 (5) m_b369s001i51 61005

  scaffold19|si     982619 CAGTCATTACCCTTCATCCAGTGGAGGTGCAACACACAAATCCATCGAGG 982668
                             i  ?i ?  ?            ? ?        ?  i  ?        
  rnd-1_family-          2 CAATCNCTNCCNTTCATCCAGTGGNGNTGCAACACNCAGATNCATCGAGG 51

  scaffold19|si     982669 GATAGGAAATAGGACACCGTACCATCTCATGTTTGGGCAGCACCCACAGG 982718
                              ?  vi i                 v        ?  i  i  ?    
  rnd-1_family-         52 GATNGGCGACAGGACACCGTACCATCTGATGTTTGGNCAACATCCNCAGG 101

  scaffold19|si     982719 TGGGAATCTCCAATTTGCCAATTGCACCTGAAATGCTTGCAGGTTTGGCA 982768
                            ?     ?  ?  i     ?     v  ii v     ? ?v         
  rnd-1_family-        102 TNGGAATNTCNAACTTGCCNATTGCTCCCAACATGCTNGNCGGTTTGGCA 151

  scaffold19|si     982769 ACAGAGATGGATGTGAATCGGTGTTTGGGATTGGAGCCGGACGTACCATT 982818
                                         v              ii    ?     i  v  v  
  rnd-1_family-        152 ACAGAGATGGATGTCAATCGGTGTTTGGGGCTGGANCCGGATGTTCCTTT 201

  scaffold19|si     982819 GGAAGAGGCAACTCTATCTCTGTCTGTCAGGAAAACAAATACAACTTCCA 982868
                              i  i         i iv  ?v  i?      v vi  ? ?v    ?v
  rnd-1_family-        202 GGAGGAAGCAACTCTACCCATGNGTGCNAGGAAATCCGATNCNCCTTCNT 251

  scaffold19|si     982869 CAACTGCCAACAAATCAACAACAC 982892
                            i     v  ?   ?         
  rnd-1_family-        252 CGACTGCGAANAAANCAACAACAC 275

Matrix = 20p45g.matrix
Kimura (with divCpGMod) = 14.25
Transitions / transversions = 1.33 (20/15)
Gap_init rate = 0.00 (0 / 273), avg. gap size = 0.0 (0 / 0)

8026 14.63 1.49 0.74 scaffold19|size1190391 982833 984306 (205978) rnd-1_family-264#DNA/Ginger 514 1998 (0) m_b369s001i52 61005

  scaffold19|si     982833 TATCTCTGTCTGTCAGGAAAACAAATACAACTTCCACAACTGCCAACAAA 982882
                             i iv   v  i?      ? vi     v    vv i     vi     
  rnd-1_family-        514 TACCCATGTGTGCNAGGAAANCCGATACACCTTCGTCGACTGCGGACAAA 563

  scaffold19|si     982883 TCAACAACA--CA----AAA-----AGAGACCTCTGACAATAATTCTGCT 982921
                           v      ? --  ----   -----    v      i i?  vi? i   
  rnd-1_family-        564 ACAACAANAGCCAGTGAAAATAATCAGAGTCCTCTGGCGNTACCNCCGCT 613

  scaffold19|si     982922 CAAAATCAGATGTTGCCAGCTTCTGGACCACCAGATATCTCTCAGATTTC 982971
                            i       ?  v ?v     v v   v   v  ii vi?v    v v  
  rnd-1_family-        614 CGAAATCAGNTGGTNACAGCTACGGGAACACGAGGCAGTNGTCAGTTGTC 663

  scaffold19|si     982972 TAAAAAGGCATTTACCAGACAAGGGTACATTGTTGATCGGACTGACGAAT 983021
                            viv              ? ?   v ?  i  ii   v            
  rnd-1_family-        664 TCGCAAGGCATTTACCAGNCNAGGTTNCACTGCCGATAGGACTGACGAAT 713

  scaffold19|si     983022 TGGTGGCTCAGTTCCTTAAGAAGCTGAGAGTGAAAACACCTCATGGGAGT 983071
                               v  ?v     v  vii   v i v?     ?  v  vv        
  rnd-1_family-        714 TGGTTGCNAAGTTCATTCGAAAGGTAACNGTGAANACTCCGAATGGGAGT 763

  scaffold19|si     983072 TACTTTGGATGGAAAGGTTTTGGTTTCCAGTGCGGCGT-TTGTTTTCTTA 983120
                                   v     i  v  v     i        v i-      -    
  rnd-1_family-        764 TACTTTGGTTGGAAGGGATTGGGTTTTCAGTGCGGAGCATTGTTT-CTTA 812

  scaffold19|si     983121 GTGTTCCTTCTGGTGTCAATTTGCAATTGAGGGAAAGG---CTCATGATG 983167
                             ? v  v   vi   ?      -   -- v i ?  v---         
  rnd-1_family-        813 GTNTGCCGTCTCATGTNAATTTG-AAT--ATGAANAGTTACCTCATGATG 859

  scaffold19|si     983168 ACAGGTGGTTTCCCCATTCTCAAGCCAACGGCAGGTCACCAATTGCTGAC 983217
                             ?             i     -  v  -             i       
  rnd-1_family-        860 ACNGGTGGTTTCCCCACTCTCA-GCGAA-GGCAGGTCACCAACTGCTGAC 907

  scaffold19|si     983218 AGATGGTTCAGCTGTGGAGAATCCCAAGAGTCCACCCAAGGAAATGACAT 983267
                           i         ?      i     iv     i      i       vv   
  rnd-1_family-        908 GGATGGTTCANCTGTGGGGAATCTGAAGAGCCCACCCGAGGAAATTTCAT 957

  scaffold19|si     983268 CTGTGGGGAATCTAAAAAGTCCACCAGAGGAAATGTTAGCTGTGGGGAAT 983317
                                        i     i     v      ?  vvv  i i iv vv 
  rnd-1_family-        958 CTGTGGGGAATCTGAAAAGCCCACCCGAGGAANTGGATGCCGCGACGCCT 1007

  scaffold19|si     983318 CAGAAGAGTCCACCCAAGGAAATG-GAAGGCATAC--CTGGTGAAGAAGT 983364
                            ?    ivv   v?? v  ---  -  vv ivv  --        v   v
  rnd-1_family-       1008 CNGAAGGCACCAGNNACGG---TGCGATTGTTGACTGCTGGTGAACAAGA 1054

  scaffold19|si     983365 ATTCATGCCAGGCAATCTTGATGAAATGTCAAAATACAAAGGTGATGTTG 983414
                           v   ?    vi? iv    vv   ivv   ?  i   i?         iv
  rnd-1_family-       1055 TTTCNTGCCCANCGTTCTTCCTGAGCAGTCNAAGTACGNAGGTGATGTCC 1104

  scaffold19|si     983415 GCCACCCATGGATATCGCTACTCATACAGATGACAGAGCCAACGAATGCT 983464
                                      v i     ?   v iv i      v       i      
  rnd-1_family-       1105 GCCACCCATGGTTGTCGCTNCTCCTGAAAATGACACAGCCAACAAATGCT 1154

  scaffold19|si     983465 GACACTCTGGAGAAGGCACACGTCCGCAGTTGCTTTGCAGTTATGGACAG 983514
                            v      ?     ?  vv  ?             i             i
  rnd-1_family-       1155 GTCACTCTNGAGAANGCCAACNTCCGCAGTTGCTTCGCAGTTATGGACAA 1204

  scaffold19|si     983515 GGAAATGACATTGGCAGATCCATGGAGACGAGTAATTCTGAGGAGGGTGC 983564
                                vv      v       ?           ?           i   v
  rnd-1_family-       1205 GGAAAGCACATTGTCAGATCCNTGGAGACGAGTNATTCTGAGGAGAGTGA 1254

  scaffold19|si     983565 GGAAACAAATGTGGGAATTGCTGGATGAGTATGCTGGCAGTGTCCTGGAA 983614
                                vv          ?  i         ?  v  i?     vi    ?
  rnd-1_family-       1255 GGAAAGCAATGTGGGAANTGTTGGATGAGTNTGGTGANAGTGTGTTGGAN 1304

  scaffold19|si     983615 ATTGTTCTTCACAGGGGTGAGAAGGGTGTCATTGAAAAATGGGGTCAATG 983664
                             v  ?                             i        i? i  
  rnd-1_family-       1305 ATAGTNCTTCACAGGGGTGAGAAGGGTGTCATTGAGAAATGGGGCNAGTG 1354

  scaffold19|si     983665 GTTTCGTGCACCAACGGTCCAGGATTTCAACGCTGCTCTGGTGGCTGAC- 983713
                                 v  ?           i  i v      ?   ?  v i  ?   -
  rnd-1_family-       1355 GTTTCGAGCNCCAACGGTCCAAGACTACAACGCNGCTNTGTTAGCNGACG 1404

  scaffold19|si     983714 AAAAGCGAAAGGTAGAGTTGGAGGTCAGAGAGAACGAACTCCATGAA-TC 983762
                                v      ii    i   i ?v       ?      v-   i -  
  rnd-1_family-       1405 AAAAGAGAAAGGCGGAGTCGGAAGNAAGAGAGANCGAACTG-ATGGAGTC 1453

  scaffold19|si     983763 TCCACGACGCAAGACTCTCCGCAATGCTGCTTTTCAGTCACTCTCTCATC 983812
                           ?     i       v   ?   i       ?   ?       v  v  v 
  rnd-1_family-       1454 NCCACGGCGCAAGAGTCTNCGCGATGCTGCNTTTNAGTCACTGTCACAGC 1503

  scaffold19|si     983813 AAGGCAGGAGCATGAAGAGGAATGCTTTATCTGATAAAGAATTGCATTTT 983862
                            i   ?   v?                    ?  i   ?  i        
  rnd-1_family-       1504 AGGGCNGGACNATGAAGAGGAATGCTTTATCNGACAAANAACTGCATTTT 1553

  scaffold19|si     983863 GCTGTGGGGAGCATTGTCCAGGTGCCACTCCACGATGTTGACACAACAAA 983912
                             i     ? vi           ?     v        v        ?  
  rnd-1_family-       1554 GCCGTGGGNACTATTGTCCAGGTNCCACTGCACGATGTGGACACAACNAA 1603

  scaffold19|si     983913 GGCTGATGGGAAGACATTGACGTTGGTGGTGGTGGAAGTAGTACAATCAA 983962
                              ?     v     ?     ?i    v  v        v  ?  iv i 
  rnd-1_family-       1604 GGCNGATGGTAAGACNTTGACNCTGGTTGTTGTGGAAGTTGTNCAGACGA 1653

  scaffold19|si     983963 AAGACAGTTCTTGTGCCAAATATCGATTGGCTTGTAAAGCGGGCGTCTTA 984012
                            i    i         v vi     v     ?  i        i     i
  rnd-1_family-       1654 AGGACAATTCTTGTGCAACGTATCGCTTGGCNTGCAAAGCGGGTGTCTTG 1703

  scaffold19|si     984013 GACACCCTCTACCATCCCAGCTACATGACCTCTGTTGCATCGAACACAAA 984062
                                vi v  i     ?           v     v  i  v        
  rnd-1_family-       1704 GACACATTGTATCATCCNAGCTACATGACATCTGTGGCGTCCAACACAAA 1753

  scaffold19|si     984063 GCTTCTGGGTTTGGACAGTGTTCTAGATGAATGGACTGGCTTGCCAAGAA 984112
                                    ?     i      ?             ?  ?        i 
  rnd-1_family-       1754 GCTTCTGGGNTTGGATAGTGTTNTAGATGAATGGACNGGNTTGCCAAGGA 1803

  scaffold19|si     984113 T-AAGGAGAGGAAAGCGGCTGCATCTGTTTCAATGGTAGGTGGGCAAGGG 984161
                            -                 v     i           v            
  rnd-1_family-       1804 TCAAGGAGAGGAAAGCGGCGGCATCCGTTTCAATGGTTGGTGGGCAAGGG 1853

  scaffold19|si     984162 AAGCATCTTGGGTGTGGTTGCAAGGCAGGGACTTGTCGTGCTGCAAGGTG 984211
                                            ?        ?            i ?        
  rnd-1_family-       1854 AAGCATCTTGGGTGTGGNTGCAAGGCNGGGACTTGTCGTACNGCAAGGTG 1903

  scaffold19|si     984212 TGCCTGTTTTAAAGCTGGCATT-CTATGTATTTCAAAATGTCACGGGGGC 984260
                            v v              -   -     i v   ?               
  rnd-1_family-       1904 TTCATGTTTTAAAGCTGG-ATTGCTATGCAATTCNAAATGTCACGGGGGC 1952

  scaffold19|si     984261 ATCAACAAGAACTGTGTGAACAAGGAATAAACAGCAGTGGTTAATA 984306
                                         i  ?            i         v v   
  rnd-1_family-       1953 ATCAACAAGAACTGCGTNAACAAGGAATAAGCAGCAGTGGATTATA 1998

Matrix = 20p45g.matrix
Kimura (with divCpGMod) = 15.27
Transitions / transversions = 0.77 (93/121)
Gap_init rate = 0.01 (22 / 1473), avg. gap size = 1.50 (33 / 22)


4100 0.43 2.16 0.00 scaffold19|size1190391 984309 984771 (205513) genome_7_21013#DNA 977 1449 (0) m_b369s001i53 61006

  scaffold19|si     984309 TTGATTAGTGAATTAATTGTTTTCTAGTGACTGTTTTCTAATAATAAAGA 984358
                                                                             
  genome_7_2101        977 TTGATTAGTGAATTAATTGTTTTCTAGTGACTGTTTTCTAATAATAAAGA 1026

  scaffold19|si     984359 ATACTATTGTGGTGTCATAAGGAAAAAATCATGTTACTACATTAGTGCCA 984408
                                                                             
  genome_7_2101       1027 ATACTATTGTGGTGTCATAAGGAAAAAATCATGTTACTACATTAGTGCCA 1076

  scaffold19|si     984409 ATTTGGGATGTCCCAAATTGGCACTGGACTGACAGTGCTAAAACACTGTC 984458
                                                                             
  genome_7_2101       1077 ATTTGGGATGTCCCAAATTGGCACTGGACTGACAGTGCTAAAACACTGTC 1126

  scaffold19|si     984459 GAATTTCAAACTACATACTTAAGTACCCTCTTCAGTGCCGACATGGGGCG 984508
                                                                             
  genome_7_2101       1127 GAATTTCAAACTACATACTTAAGTACCCTCTTCAGTGCCGACATGGGGCG 1176

  scaffold19|si     984509 CCCCAAAATGGCACTAGTGTCG-ATTGGGGTGCCCGTCTTGGCACTGGTG 984557
                                                 -                           
  genome_7_2101       1177 CCCCAAAATGGCACTAGTGTCGAATTGGGGTGCCCGTCTTGGCACTGGTG 1226

  scaffold19|si     984558 CCAAGACGGGCCAGTACCAATTC-GGGTTTCATCAAAAAGTCCAGTTCCG 984606
                                                  -                          
  genome_7_2101       1227 CCAAGACGGGCCAGTACCAATTCGGGGTTTCATCAAAAAGTCCAGTTCCG 1276

  scaffold19|si     984607 CATGGGACGTCCAGTTCGCACGGGCGCCCAGTT-CGCACGGGCGCGAAAA 984655
                             i      i                       -                
  genome_7_2101       1277 CACGGGACGCCCAGTTCGCACGGGCGCCCAGTTCCGCACGGGCGCGAAAA 1326

  scaffold19|si     984656 ATCG---AAAACGCCCGTG-CGGCACGGTGCCCAAAC-GGGCTGTCGAGG 984700
                               ---            -                 -            
  genome_7_2101       1327 ATCGAAAAAAACGCCCGTGCCGGCACGGTGCCCAAACGGGGCTGTCGAGG 1376

  scaffold19|si     984701 TCCCAGTTCC-GCAC-GGGCGAAAAATCGCGCCCAGTTCCGGCACGGGGC 984748
                                     -    -                                  
  genome_7_2101       1377 TCCCAGTTCCGGCACGGGGCGAAAAATCGCGCCCAGTTCCGGCACGGGGC 1426

  scaffold19|si     984749 TTGTGCCAATTTGGTACCCAACA 984771
                                                  
  genome_7_2101       1427 TTGTGCCAATTTGGTACCCAACA 1449

Matrix = 20p45g.matrix
Kimura (with divCpGMod) = 0.24
Transitions / transversions = 1.00 (2/0)
Gap_init rate = 0.02 (8 / 462), avg. gap size = 1.25 (10 / 8)


3302 3.39 0.00 0.00 scaffold19|size1190391 984771 985154 (205130) C rnd-1_family-23#Unknown (784) 416 33 m_b369s001i54 61007

  scaffold19|si     984771 ATATACATAACGTTGTCGCATGCTGAAGGGCATAAGTACCAAAATGGTTC 984820
                                              i                             i
C rnd-1_family-        416 ATATACATAACGTTGTCGCGTGCTGAAGGGCATAAGTACCAAAATGGTTT 367

  scaffold19|si     984821 TATTTTCAACAAAGCATACCTCCATCCGCAAAACAATGATCAGAATCACT 984870
                                                  i                          
C rnd-1_family-        366 TATTTTCAACAAAGCATACCTCCGTCCGCAAAACAATGATCAGAATCACT 317

  scaffold19|si     984871 GTTAGGCGAAAAATCATCCATTGCATATTCACATAATGATATTTGACTAC 984920
                                 i            i   v            ?             
C rnd-1_family-        316 GTTAGGTGAAAAATCATCCGTTGGATATTCACATAANGATATTTGACTAC 267

  scaffold19|si     984921 ATACCTCTGTCATCAAACATCAATATATTCACTGGGAGGAGACTGGGTTT 984970
                                                                   vi        
C rnd-1_family-        266 ATACCTCTGTCATCAAACATCAATATATTCACTGGGAGGATGCTGGGTTT 217

  scaffold19|si     984971 TGTTATATACATAAAAATGTCATGGTATGAGCTCCCACTGATTTTTGTTA 985020
                                                                             
C rnd-1_family-        216 TGTTATATACATAAAAATGTCATGGTATGAGCTCCCACTGATTTTTGTTA 167

  scaffold19|si     985021 TATGCATAAAAATGTCATGAACTCCCATCTCTCAAAATATCGACCACATA 985070
                                    v                                        
C rnd-1_family-        166 TATGCATAACAATGTCATGAACTCCCATCTCTCAAAATATCGACCACATA 117

  scaffold19|si     985071 CCTGTCTTCAAAATCAATGACCAGGGCATGTGTTTGAGCCGTCTCCATGT 985120
                                              i                              
C rnd-1_family-        116 CCTGTCTTCAAAATCAATGGCCAGGGCATGTGTTTGAGCCGTCTCCATGT 67

  scaffold19|si     985121 TATGTGTCCATATCATCCATGAGTAGAAACACCC 985154
                             i i      ?         ? i          
C rnd-1_family-         66 TACGCGTCCATNTCATCCATGNGCAGAAACACCC 33

Matrix = 20p45g.matrix
Kimura (with divCpGMod) = 2.27
Transitions / transversions = 3.33 (10/3)
Gap_init rate = 0.00 (0 / 383), avg. gap size = 0.0 (0 / 0)


1322 10.83 2.50 3.80 scaffold19|size1190391 985155 985394 (204890) C rnd-5_family-440#Unknown (1) 4237 4001 m_b369s001i55 61008

  scaffold19|si     985155 TATTCTGCGAGCAGAATAACCACGCGGCGCCTTGGTCCTCGCTATTGGGT 985204
                                   ?                                  ?v     
C rnd-5_family-       4237 TATTCTGCNAGCAGAATAACCACGCGGCGCCTTGGTCCTCGCTNGTGGGT 4188

  scaffold19|si     985205 ACGTTCCTGTGTGGGTAG-GGGTGAGTAGGTAG-GTAGGGACTAGACAAC 985252
                               ?       i  ?  -            i -       -v  v -  
C rnd-5_family-       4187 ACGTNCCTGTGTAGGNAGAGGGTGAGTAGGTGGAGTAGGGA-GAGTC-AC 4140

  scaffold19|si     985253 TAACAGCTAGTAAAATACTCTAGTAA--TAGAGGCTTGCGCTGGTAGTCG 985300
                                  ----  vi  v        --    vivi i-    i    v 
C rnd-5_family-       4139 TAACAGC----AATGTAATCTAGTAATGTAGATAACTA-GCTGATAGTGG 4095

  scaffold19|si     985301 AACAATGTCCCTAAAA--AACTGGGTTATGAGTACTAGGACCTTACGAAG 985348
                              i i        i --          i    v    i--  v      
C rnd-5_family-       4094 AACGACGTCCCTAAGAGTAACTGGGTTACGAGTTCTAGA--CTAACGAAG 4047

  scaffold19|si     985349 GGTACCCAGCCATAACCTACTATACCCTAGCCTAGCTCATCGCTAG 985394
                           v                     i  ?         ?? i       
C rnd-5_family-       4046 TGTACCCAGCCATAACCTACTACACNCTAGCCTAGNNCGTCGCTAG 4001

Matrix = 20p45g.matrix
Kimura (with divCpGMod) = 10.24
Transitions / transversions = 1.27 (14/11)
Gap_init rate = 0.05 (13 / 239), avg. gap size = 1.15 (15 / 13)


2406 7.81 0.30 0.60 scaffold19|size1190391 985393 985727 (204557) rnd-5_family-264#LTR/Gypsy 3264 3597 (0) m_b369s001i57 61009

  scaffold19|si     985393 AGAGGCGGCATAGAGGGGACGGTGGGTGGGAAAAAATTTCGGAGGTTGAA 985442
                             v      ivv   i -  i-   vvi?      v              
  rnd-5_family-       3264 AGCGGCGGCGGCGAGAG-ACA-TGGCGANGAAAAATTTTCGGAGGTTGAA 3311

  scaffold19|si     985443 ACCGACGGGAGGGGATCAATTGAAAGATTGATCACTGAGGGAGATTGTGG 985492
                                                                ?           i
  rnd-5_family-       3312 ACCGACGGGAGGGGATCAATTGAAAGATTGATCACTGNGGGAGATTGTGA 3361

  scaffold19|si     985493 TGGGTCATCCCGTGGGTGATATGCTATGGGAGGAGGGCACCTTGCGAGAG 985542
                           ?   ?                 v iii    v     ?    ii      
  rnd-5_family-       3362 NGGGNCATCCCGTGGGTGATATTCCGCGGGATGAGGGNACCTCACGAGAG 3411

  scaffold19|si     985543 TTCGTGAGGTGAGAAGTGACACATCAGTCACCAGGTGGTGCGGGAGAAGG 985592
                                                                   ?         
  rnd-5_family-       3412 TTCGTGAGGTGAGAAGTGACACATCAGTCACCAGGTGGTGNGGGAGAAGG 3461

  scaffold19|si     985593 CCAGACGA-GGGCTGACCTCTGTAGATACTTTGTGGGGTCAAGGAAACCC 985641
                                   -              i i     i                  
  rnd-5_family-       3462 CCAGACGAGGGGCTGACCTCTGTGGGTACTTCGTGGGGTCAAGGAAACCC 3511

  scaffold19|si     985642 GTAACTGGGTCGTTTAGGGCGATGCCCCGCAACAGACGTGGGGAAAGTGA 985691
                                                            i             ? i
  rnd-5_family-       3512 GTAACTGGGTCGTTTAGGGCGATGCCCCGCAACGGACGTGGGGAAAGNGG 3561

  scaffold19|si     985692 GTGTGGCACAAGCACGTACCGCACCACTCTTCCCTA 985727
                                     i      i    i      ?      
  rnd-5_family-       3562 GTGTGGCACAGGCACGTGCCGCGCCACTCNTCCCTA 3597

Matrix = 20p45g.matrix
Kimura (with divCpGMod) = 6.62
Transitions / transversions = 2.25 (18/8)
Gap_init rate = 0.01 (3 / 334), avg. gap size = 1.00 (3 / 3)


384 22.64 4.24 12.60 scaffold19|size1190391 985155 985437 (204847) rnd-1_family-167#Unknown 1 262 (4093) m_b369s001i56 61010

  scaffold19|si     985155 TATTCTGCGAGCAGAATAACCACGCGGCGCCTTGGTCCTCGCTATTGGGT 985204
                                   i                              v --ii  vi 
  rnd-1_family-          1 TATTCTGCAAGCAGAATAACCACGCGGCGCCTTGGTCCTAG--GCTGCAT 48

  scaffold19|si     985205 ACGTTCCTGTGTGGGTAGGGGTGAGTA-GGTAGGTAGGGACTAGACAACT 985253
                           i  --v    v - v  -- i viv  -i  i   ii ----   i    
  rnd-1_family-         49 GCG--GCTGTCT-GCTA--GATTGCTATAGTGGGTGAG----AGATAACT 89

  scaffold19|si     985254 AACAGCTAGTAAAATACTCTAGT--AATAGAGGCTTGCGCTGGTA-GTCG 985300
                           - i  v     ii------    --i i v  ---  i iv  v -  --
  rnd-1_family-         90 -ATAGGTAGTAGG------TAGTGGGACATAG---TGTGTAGGGATGT-- 127

  scaffold19|si     985301 AACAATGTCCCTAAAA-AACTGGGTTATGAGTACTAGGACCTTACGAAGG 985349
                                v         i-   v  v     i--    iv  --  -  vii
  rnd-1_family-        128 AACAAAGTCCCTAAAGTAACGGGCTTATGG--ACTAATAC--TA-GACAA 172

  scaffold19|si     985350 GTACCCAG-CCATAACCTAC-TAT-AC-CCTAGCCT-AGCTCATCGCTAG 985394
                              iv iv-  v vi v   - i -  - i i   v-     i    -- 
  rnd-1_family-        173 GTATGCGTCCCCTCGCGTACTTGTGACGCTTGGCCGAAGCTCGTCGC--G 220

  scaffold19|si     985395 A-GGCGGCATAGAGGGGACGGTGGGTGGGAAAAA-ATTTCGGAGG 985437
                            -      ---              i       v-v         
  rnd-1_family-        221 ACGGCGGC---GAGGGGACGGTGGGCGGGAAAACTTTTTCGGAGG 262

Matrix = 20p45g.matrix
Kimura (with divCpGMod) = 24.85
Transitions / transversions = 1.33 (32/24)
Gap_init rate = 0.16 (44 / 282), avg. gap size = 1.02 (45 / 44)


2133 10.93 2.18 2.74 scaffold19|size1190391 985741 986107 (204177) C rnd-5_family-440#Unknown (1) 4237 3873 m_b369s001i58 61011

  scaffold19|si     985741 TATTCTGCGAGCAGAATAACCACGCGGCGCCTTGGTCCTCGCTATTGGGT 985790
                                   ?                                  ?v     
C rnd-5_family-       4237 TATTCTGCNAGCAGAATAACCACGCGGCGCCTTGGTCCTCGCTNGTGGGT 4188

  scaffold19|si     985791 ACGTTCCTGTGTGGGTAG-GGGTGAGTAGGTAG-GTAGGGACTAGACAAC 985838
                               ?       i  ?  -            i -       v-  v  - 
C rnd-5_family-       4187 ACGTNCCTGTGTAGGNAGAGGGTGAGTAGGTGGAGTAGGGAG-AGTCA-C 4140

  scaffold19|si     985839 TAACAGCTAGTAAAATACTCTAGTAAT--AGAGGCTTGTGCTAGTAGTGG 985886
                                  ----  vi  v         --   vivi i-   ii      
C rnd-5_family-       4139 TAACAGC----AATGTAATCTAGTAATGTAGATAACTA-GCTGATAGTGG 4095

  scaffold19|si     985887 AACAATGTCCCTAAAA--AACTGGGTTATGAGTACTAGGACCTTACGAAG 985934
                              i i        i --          i    v    i--  v      
C rnd-5_family-       4094 AACGACGTCCCTAAGAGTAACTGGGTTACGAGTTCTAGA--CTAACGAAG 4047

  scaffold19|si     985935 GGTACCCAGCCATAACCTACTATACCCTAGCCTAGCTCGTCGCTAGTGCC 985984
                           v                     i  ?         ??             
C rnd-5_family-       4046 TGTACCCAGCCATAACCTACTACACNCTAGCCTAGNNCGTCGCTAGTGCC 3997

  scaffold19|si     985985 CATGAGTGCTCTGCTGTTGGAGGGTGTGCGAGAGTCAT-GTGTGAGCATG 986033
                                ii    i     v    i v v       i   -    ii i   
C rnd-5_family-       3996 CATGAACGCTCCGCTGTGGGAGAGAGGGCGAGAGCCATAGTGTAGGTATG 3947

  scaffold19|si     986034 GCGAGAGTGGCATT-ATGCCACAAATGCGACGGGGTAGGTAGAACCCAGG 986082
                            ?        -  i-                 i          v   i  
C rnd-5_family-       3946 GNGAGAGTGG-ATCGATGCCACAAATGCGACGAGGTAGGTAGACCCCGGG 3898

  scaffold19|si     986083 AGAAAGTGCCCATGAGAGAGGAGCA 986107
                                                    
C rnd-5_family-       3897 AGAAAGTGCCCATGAGAGAGGAGCA 3873

Matrix = 20p45g.matrix
Kimura (with divCpGMod) = 10.06
Transitions / transversions = 1.79 (25/14)
Gap_init rate = 0.04 (16 / 366), avg. gap size = 1.12 (18 / 16)


19 0.00 3.70 0.00 scaffold19|size1190391 986108 986134 (204150) (AAAGA)n#Simple_repeat 1 28 (0) m_b369s252i2 61012

  scaffold19|si     986108 AAAGAAAAG-AAAGAAAAGAAAAGAAAA 986134
                                    -                  
  (AAAGA)n#Simp          1 AAAGAAAAGAAAAGAAAAGAAAAGAAAA 28

Matrix = Unknown
Transitions / transversions = 1.00 (0/0)
Gap_init rate = 0.04 (1 / 26), avg. gap size = 1.00 (1 / 1)


2817 31.98 4.39 4.08 scaffold19|size1190391 986227 989938 (200346) C rnd-5_family-1745#Unknown (2302) 5911 2189 m_b369s001i59 61013

  scaffold19|si     986227 TCTTCATGAGGCTCCAATGGTCGCAGGT-CCCCGAGAGCAGGAGGCGCGA 986275
                             i  i  v  i  v iv     viv  - ?   v --i?     vv   
C rnd-5_family-       5911 TCCTCGTGCGGTTCGAGGGGTCGGGCGTGCNCCGTG--TNGGAGGATCGA 5864

  scaffold19|si     986276 TGTCGAGGCTGAGTGCCTTGGAATGCTGGTCAGCGGTGTAAAATGTATTT 986325
                           vvi i   v   vv     v vi  ??    ?  v     i     i  v
C rnd-5_family-       5863 GTCCAAGGGTGATGGCCTTCGTGTGNNGGTCNGCCGTGTAGAATGTGTTG 5814

  scaffold19|si     986326 CTAAGATACATGAGAAAGGAATCGCTCTTCCAACGGAGGTGATTCTTGAT 986375
                            vi  i     ?  i  ? vi     ?iv          i i  i     
C rnd-5_family-       5813 CGGAGGTACATNAGGAANGTGTCGCTNCGCCAACGGAGGCGGTTTTTGAT 5764

  scaffold19|si     986376 GAAAGAGTCAGAAAACCATGCCCGGTGGAGGAGGTTTGCCGCTGTGACAC 986425
                            v       i  i   iiv  i              ?  v  i     i 
C rnd-5_family-       5763 GTAAGAGTCGGAGAACTGAGCTCGGTGGAGGAGGTTNGCGGCCGTGACGC 5714

  scaffold19|si     986426 -GGATGGAGTGG--GGACT---CCAGA--GT--TTGAGCTGA--GGGCTG 986463
                           - ?  v      --    i--- v  i--  --   v  i i--   v  
C rnd-5_family-       5713 CGNATCGAGTGGCAGGACCAGGCGAGGAGGTCCTTGTGCCGGCGGGGATG 5664

  scaffold19|si     986464 GTAGATGGTAGCTTGTAGACCTGCTGGTCCACAGAGCGAAGG-AAACTGG 986512
                           viii i v ---    i i v-  --  v     iiv ?v  -i      
C rnd-5_family-       5663 TCGAACGCT---TTGTGGGCG-GC--GTGCACAGGAAGNTGGCGAACTGG 5620

  scaffold19|si     986513 TCACTGCTTGGCCCATGATTTGCCGATGGG-AAGTGGGCTTGCCGTGAGC 986561
                           v  --   ------i    i  i  vi   -vvvi v i   vvvi   -
C rnd-5_family-       5619 GCA--GCT------GTGATCTGTCGCCGGGTCCCCGTGTTTGGGTCGAG- 5579

  scaffold19|si     986562 GTAGACGGCGACCGGGCGGAGG--GCCGGGAG-GTCGAGGCGGAGTGCAC 986608
                                 v   i --  -   i --  i     - i       vv?   i 
C rnd-5_family-       5578 GTAGACTGCGGC--GG-GGAAGCCGCTGGGAGTGCCGAGGCGTTNTGCGC 5532

  scaffold19|si     986609 GTTGGGCAATG-CGAAGCATGGCTGCCACCGGACAAAGGACAGTGGTTGA 986657
                            ii  i i   -   i  -     vv iiv  i  i vv-    ---i i
C rnd-5_family-       5531 GCCGGACGATGTCGAGGC-TGGCTTGCGTGGGGCAGATC-CAGT---CGG 5487

  scaffold19|si     986658 AGTACATTT---GCCA-TAGGTAATGGTCTGGTAGTTGTCGTTGTTCTTC 986703
                              v i ?i---   i-     i vv     ii?i     i     i   
C rnd-5_family-       5486 AGTCCGTNCTGCGCCGGTAGGTGAGCGTCTGACNATTGTCATTGTTTTTC 5437

  scaffold19|si     986704 TG---ACGACGATGGAGAATGGTGCTATAGCTCACTTGGTCAAGGGACAA 986750
                             ---i  iv? ii   ii v   v---  v i iv v v ivv  iiiv
C rnd-5_family-       5436 TGCTCGCGGANACAGAGGGTCGTGA---AGGTTATGTCGGCGTCGGGTGT 5390

  scaffold19|si     986751 AGTGGATACATCT--GATA-----GTCCTATGCCATCGCAGCCGTAAAAG 986793
                           i i  vv     v--  ii-----     i  vvi   ii ---- i   
C rnd-5_family-       5389 GGCGGCGACATCGCGGACGCGGGCGTCCTGTGGAGTCGTGG----AGAAG 5344

  scaffold19|si     986794 GAGAAGTCTTCTGCGATAAAGGAGACCGCGTCCGGGCCAG-ACCACAG-- 986840
                           vv      i  i    ii v  ivivi   v? v   v v-i  v  i--
C rnd-5_family-       5343 CCGAAGTCCTCCGCGACGACGGGCGATGCGGNCTGGCGATCGCCCCAATT 5294

  scaffold19|si     986841 AGGGTCTTCGATCCGGGAGT---ATGTGGTGTGGTGATCATTGCACCATT 986887
                              i  vv    ---  v  --- v vv i      i  i        i 
C rnd-5_family-       5293 AGGATCGGCGAT---GGTGTCGAAGGACGCGTGGTGGTCGTTGCACCACT 5247

  scaffold19|si     986888 CGCTCTTGCGGCAGCCGGTGTACCGACCTAAAAAGATCCAGTCGCACAA- 986936
                             vvi  ?   v          v  i  v iviv         vii i -
C rnd-5_family-       5246 CGGATTTNCGGAAGCCGGTGTAGCGGCCGAGCGCGATCCAGTCCTGCGAT 5197

  scaffold19|si     986937 AGCGGTGGTAAGGCTGTCTGGTGCAGCCAACCGAGCACGCCCAATGATGG 986986
                           v   vv iii  vvv   -  i v  ---i   i - v  vvii v vv 
C rnd-5_family-       5196 CGCGCGGACGAGTGAGTC-GGCGGAG---GCCGGG-AGGCGAGGTTAGCG 5152

  scaffold19|si     986987 CTGTCAT----CATGGGGTCGTGTATCATTCCGTGGCGGTTTGGGACGTG 987032
                           v   vi ----    vvi   viv     ii v v   -   i   vv i
C rnd-5_family-       5151 ATGTAGTGAAACATGCTATCGGAGATCATCTCCTTGCG-TTTAGGAACTA 5103

  scaffold19|si     987033 CT-CATATTTGCGGACCGCATCGGTCATGAGAGCGACATAGTCGA-GTTG 987080
                             - i  i  vivi     i iv     v v vii  i  i i? -  i 
C rnd-5_family-       5102 CTTCGTACTTTTTAACCGCGTTTGTCATTATATTAACGTAATTNACGTCG 5053

  scaffold19|si     987081 TACCCGGAGGCGAGGCGAAGGGAGGCGGCGGTCAGTGTGGCACCGAGTGG 987130
                           -i  i  ---i    vv i       v      v     -  vv   -  
C rnd-5_family-       5052 -GCCTGG---TGAGGGCAGGGGAGGCCGCGGTCCGTGTG-CAGGGAG-GG 5009

  scaffold19|si     987131 CTTGCGCGATGTATCCCATCAGGGTGGAATGCTGGATGAAGCAACCGTCG 987180
                            ?i ?viv     i  ? v   v  v vi   i ?  vv-   -----  
C rnd-5_family-       5008 CNCGNTTTATGTACCCNAGCAGCGTCGCGTGCCGNATTC-GCA-----CG 4965

  scaffold19|si     987181 CC-TTTTATGGTTTCGCCACGGATGAGTGACACCGCGTAGCAGGCTAGGA 987229
                             - v v     viv?  i        ?  v  v        v  v ?v 
C rnd-5_family-       4964 CCATGTGATGGTGCGNCCGCGGATGAGNGAGACGGCGTAGCACGCGANTA 4915

  scaffold19|si     987230 TAAAATTCCGCGCCTGAAGGGTGGAGGAAGGACAACAGGGGTCGGGGAGT 987279
                           ivv    v  vv i       - v  vvvv ivvi           v  v
C rnd-5_family-       4914 CCCAATTGCGGCCTTGAAGGG-GTAGCTCCGGGTGCAGGGGTCGGGTAGG 4866

  scaffold19|si     987280 CCTATG-CGCGAGCACCAGGAGAGGAAGTGGTTCTTCCGGGATCCATCAG 987328
                               v -  i -                  iv            v     
C rnd-5_family-       4865 CCTAAGACGTG-GCACCAGGAGAGGAAGTGAATCTTCCGGGATCGATCAG 4817

  scaffold19|si     987329 TAACTGCTTGTTTAGCGCGATGGGATTGATGCAGACGCCCTGCAATAGAG 987378
                                     i  ivv i  vi    iv v    v  vi i       ii
C rnd-5_family-       4816 TAACTGCTTGCTTGCAGTGAGAGGATCCAAGCAGTCGGTCCGCAATAGGA 4767

  scaffold19|si     987379 CATCCATAATGCATGAGATGAGCTCTGCACTCAGGTGGAATTGACGACAG 987428
                            i?   i   vv v        v  v   i vi  i    vi v     i
C rnd-5_family-       4766 CGNCCACAATCGAGGAGATGAGGTCGGCATTGGGGCGGAAGCGCCGACAA 4717

  scaffold19|si     987429 CCAATGAGCTCCCTGTGGGTCTG---GAGGAGCGTAGGGAA--CGAG-GT 987472
                               vi i---v   v   i   ---   i  viv      --  v -  
C rnd-5_family-       4716 CCAAGAAA---GCTGGGGGCCTGTGCGAGAAGGAGAGGGAAGTCGTGAGT 4670

  scaffold19|si     987473 AAGGAGTTCGTTTAG-AGAGGAGAAATGGGATAAAGTATCTGCGGCGACA 987521
                           i   ii--     v - vi v vivii i   ivv --  v  iii   i
C rnd-5_family-       4669 GAGGGA--CGTTTCGCACGGTATGCGCGAGATGCCG--TCGGCAATGACG 4624

  scaffold19|si     987522 TTCTCCGAGGTAGAGACGTGGGAGGTACGGAGGCC--CA-CTGGATTCCG 987568
                             i?i vv   ivv    i  vv i?i   vi   -- i-  v i --  
C rnd-5_family-       4623 TTTNTCTCGGTGTCGACGCGGCCGANGCGGTAGCCGGCGCCTTGGT--CG 4576

  scaffold19|si     987569 CATCAGGAGGGCGGCTTGAAGGCGGCCAAGGGCGCGCCCAGCGA-AC--G 987615
                           - vv  v  ?     i     v   v i   v    ?? i   i-i -- 
C rnd-5_family-       4575 -AGGAGCAGNGCGGCCTGAAGCCGGGCGAGGTCGCGNNCGGCGGCGCCGG 4527

  scaffold19|si     987616 AGACGCGGGAGCCTTTT-TGGGCC-CAAGCCTTGCTTGATGAGTTGTCCG 987663
                             ii  ---       i-  i   - i ---  v iv vv v      --
C rnd-5_family-       4526 AGGTGC---AGCCTTTCGTGAGCCACGA---TTCCCGGCAGTGTTGTC-- 4485

  scaffold19|si     987664 TGCGGATGAGGACT--ACGGGATGGGGGTCGGCGCCATGGTTGGGCG-GG 987710
                           -  ivvi    iv -- vi  i     i  -     i-i  ? v   -  
C rnd-5_family-       4484 -GCACTCGAGGGGTAGAGAGGGTGGGGATC-GCGCCG-AGTNGCGCGCGG 4438

  scaffold19|si     987711 CGGCGA-GTGACGGA-GTGATAACTGGCTAAGTAAGTTATTATGATG--- 987755
                           ivv   -   ii v -   ii ? --- i ------ i   i     ---
C rnd-5_family-       4437 TCTCGAGGTGGTGCAGGTGGCANC---CCA------TCATTGTGATGAGT 4397

  scaffold19|si     987756 ---GCTGCGTACTCAAG-AACATTAATGTCGATGAGGTT--ACCTGTACT 987799
                           ---  i  i     i  -i vi  i   ii   ?  ?vi--ivi   v i
C rnd-5_family-       4396 TGTGCCGCATACTCGAGCGAAGTTGATGCTGATNAGNGCGGGGTTGTCCC 4347

  scaffold19|si     987800 GTTATTTGTTAAGTACTTTAGGGTGCG-GCTCCTGACAGAAGGC-GGCCA 987847
                            -v v i  v v      v ?      - viv v?  ?vvi   -     
C rnd-5_family-       4346 G-AAGTCGTGATGTACTTGANGGTGCGCGGCGCGNACNTCGGGCGGGCCA 4298

  scaffold19|si     987848 CTCGAGGACCCACCAGAAGTGGAGGTCACTGGAGTAACCCCCGGCAGCTA 987897
                           i    i vv         v v ivv  ivv v    v  v  v  i  ii
C rnd-5_family-       4297 TTCGAAGTACCACCAGAACTTGGCCTCGGGGCAGTACCCGCCTGCGGCCG 4248

  scaffold19|si     987898 CCAGACTAGAGTCACTGAACACGGTGCCGAGGGGCGTGCGATCGATGAGG 987947
                           v   i  i     i   vi?i v iv   ii   vi    vvv   i   
C rnd-5_family-       4247 ACAGGCTGGAGTCGCTGCGNGCCGCCCCGGAGGGGATGCGTGGGATAAGG 4198

  scaffold19|si     987948 CGGCTGATGGGAGAGGAGGTGGGG--ATAGATGGATCATTGAGAGCATTG 987995
                           iivvi      iv v     ?   --?i? iv?  vv i--  i  vi v
C rnd-5_family-       4197 TATGCGATGGGGCATGAGGTNGGGCANCNGGGNGAGGAC--AGGGCCCTC 4150

  scaffold19|si     987996 CTGATGAGGCCGAGTTCGGCTCGAAGGGTGCGACTGATAAAGTGCCGGGT 988045
                           ii   ?  ? vv  v  vv?v  i   vi?vv? i   iv?   vv  iv
C rnd-5_family-       4149 TCGATNAGNCGCAGGTCCCNGCGGAGGTCNGCNCCGATGTNGTGGAGGAG 4100

  scaffold19|si     988046 GGGAGAGTGGTGTACGGCGCGGGCGGACTC-CGCTTG-GTAGAAAG-AAG 988092
                           ?  iv  iv   i ?v v      --??  -   iv -  i   ? -vv 
C rnd-5_family-       4099 NGGGCAGCCGTGCANTGAGCGGGC--NNTCGCGCCAGTGTGGAANGCCCG 4052

  scaffold19|si     988093 CGAGGAGATTAGCCTGGAGAGGGGGTAGCGAGGGAGCTCGCTTGAT-TTG 988141
                            vi  v  i--   v vi iv i  ii  --  v  iv  ---   -?  
C rnd-5_family-       4051 CTGGGCGAC--GCCGGCGGGTGAGGCGGC--GGCAGTGCG---GATGNTG 4009

  scaffold19|si     988142 CTGCAAGGCATAGCGGAAACTTTGGCTCGTGGAGATGAGGTGGGCCAG-- 988189
                            - ? iv  iiv      v vi  i  v   vi  i      i --  --
C rnd-5_family-       4008 C-GNAGTGCGCCGCGGAACCGCTGACTGGTGCGGACGAGGTGAG--AGTT 3962

  scaffold19|si     988190 GTTGACCCGCAGCGCTGAGGCCAGAGATTGGTACACATGTGGC--ATGAT 988237
                                vv  v  v   ?vv  v ?i  vvv  -- i    vv -- v  v
C rnd-5_family-       3961 GTTGAGGCGGAGGGCTNCCGCGANGGAAACGT--ATATGTTCCCGAGGAG 3914

  scaffold19|si     988238 GTGTTTGAGCCAGGGGGCGGCGAAGCTAGCATGTCCCAGCTGCCCTGCAA 988287
                            vi   v     v  v   vi   ?viiiii  vii?    v   i ii 
C rnd-5_family-       3913 GAATTTTAGCCACGGCGCGCTGAANGCGATGTGGTTNAGCTTCCCCGTGA 3864

  scaffold19|si     988288 GGGTTTCGGCTTCAAGGACCGTAAACCTGTGCCGGTGGGTTCCCCAAG-- 988335
                            v?ii     i  vvvvi ?v?i  vvv i v       vv       --
C rnd-5_family-       3863 GCNCCTCGGCCTCCTTTGCNTNGAAGGAGCGGCGGTGGGGACCCCAAGTN 3814

  scaffold19|si     988336 ---CAGAG--GAGAGGTGCGCCCGGAGCGGGTCGAGAAAGTCCGCTGGAG 988380
                           --- i?  -- i   i  ----- v?    i--? v       vvi    
C rnd-5_family-       3813 GCTCGNAGCAGGGAGATG-----GTNGCGGA--NACAAAGTCCCGCGGAG 3771

  scaffold19|si     988381 TGTCGACGGACAGGCGACGTGTGTCGATGACATGACCCAGGATGCGGTTG 988430
                             i  i ? v?  v?vv  viv  iv v iiiv ?        v v    
C rnd-5_family-       3770 TGCCGGCNGTNAGTNTCCGGAGGTTTAGGGTGAGNCCCAGGATCCTGTTG 3721

  scaffold19|si     988431 ATGGGTGCAATAGTCATTTCTTCGAGTTTGTCGAAGGAAATGGGGTCCTG 988480
                            iv  v  v ii?v? v?  v vv  i     vv ?  i  v        
C rnd-5_family-       3720 ACCGGGGCCACGNGNAGNTCGTGTAGCTTGTCCCANGAGATCGGGTCCTG 3671

  scaffold19|si     988481 TCTGAGGTCCAATGCTGAAGG-GCCGAGGAGGATGAAGATGGCTTCAATT 988529
                           ? - i? iv i i  iii  v-   ?  v  ? v         i  i  v
C rnd-5_family-       3670 NC-GGNGCGCGACGCCAGAGTCGCCNAGCAGNAGGAAGATGGCCTCGATG 3622

  scaffold19|si     988530 CTGGC--CGATGCAGCACGCTCGATGCGGGC---TATATCGAAGAATTCG 988574
                               v--     --  vi i    vv     --- i ivi iv  vv?  
C rnd-5_family-       3621 CTGGACGCGATG--GCCTGTTCGAACCGGGCGAGTGTGGTGGCGACGNCG 3574

  scaffold19|si     988575 ATATAGATACCGTC----ATCGACATAGACTGAGTCAGGGGTAGGGTCGA 988620
                           ivi  i iii    ---- v  ? ii    vvv? vv  v     vii i
C rnd-5_family-       3573 GGGTAAACGTCGTCCTGAAGCGNCGCAGACGCCNTGTGGCGTAGGCCTGG 3524

  scaffold19|si     988621 GGGCGCCGATGGAGGTGCGCAGAGAAGGGA--GGTTA--GG-GTCACGCA 988665
                              iv  v----- ii    v v i v vv--    i--  -   i  v 
C rnd-5_family-       3523 GGGTTCCT-----GACGCGCCGCGGACGCCTTGGTTGATGGCGTCGCGGA 3479

  scaffold19|si     988666 TTGCCCGAGTGAAG-GCGGGACCCTGGGTTTGTCCCAGAGAACGGTCCCA 988714
                           v   ii v     ?-  v  vv i ??vvii - v  iv  v   iv   
C rnd-5_family-       3478 ATGCTTGTGTGAANCGCTGGCGCTTNNCGCCG-CGCAATGATCGGCACCA 3430

  scaffold19|si     988715 GTGGAGGCGGTCGAGGAACTTGCGGTGTTTAACGCACAAGG--TGTCATC 988762
                           v v  vviv      ? viviv v      -?i    i   --?  -i  
C rnd-5_family-       3429 CTTGATCTTGTCGAGNACTGCCCTGTGTTT-NTGCACGAGGGANGT-GTC 3382

  scaffold19|si     988763 GTCAAACAGGGCGGT---GGCCAGTTGCT-CCAGGACTTGGCGGACTATT 988808
                            --  iv  i  v i---   ?  -?   -v v  i vi v  ?  ?iii
C rnd-5_family-       3381 G--AAGAAGAGCCGCTCGGGCNAG-NGCTGACTGGGCGCGCCGNACNGCC 3335

  scaffold19|si     988809 TCCCAGTTGGCTGGGCAGAAGTCCACGCCAAAGGGTTGGCCGCAAGAGAG 988858
                                      v    v      ?i    i  v v?v v   vvvvi   
C rnd-5_family-       3334 TCCCAGTTGGCGGGGCTGAAGTCNGCGCCGAACGCNAGCCCGATCTGGAG 3285

  scaffold19|si     988859 GAACAGCTGATCCGCAATGATGTAGGAGAATGCTCCCAGGATGTCGGGAT 988908
                                 v ii  v  i v    ? v     ?  v  vivv i i ?    
C rnd-5_family-       3284 GAACAGGTAGTCGGCGAGGATGNACGAGAANGCGCCAGCCACGCCNGGAT 3235

  scaffold19|si     988909 GCAGCTTGATCTGGCAAAAGGCAGACTTGACATCGTTTGCGTGAGAGACA 988958
                            vv       i  ? ii   vvi        ii i  v      iv   i
C rnd-5_family-       3234 GGTGCTTGATTTGNCGGAAGCAGGACTTGACGCCATTGGCGTGAACGACG 3185

  scaffold19|si     988959 ATATCG-----AGGGTAGGGGAGTCCGCCCGGAGAGAGTAGATACGTG-T 989002
                             i   -----i     ? iv  -----   ?  ivv   viii  i -i
C rnd-5_family-       3184 ATGTCGCCATTGGGGTANGATAG-----CCGNAGGTTGTATGCGCGCGAC 3140

  scaffold19|si     989003 GAGGATCGCATCTTTGGTGGTGCCAAAGAGGCAA---GGTTCCTCCGA-C 989048
                           ?     vv ?i vivvii? ?v ?   ?vv   ?---i  ---     - 
C rnd-5_family-       3139 NAGGATGTCNCCGCGCACNGNCCNAAANTCGCANCTGAGT---TCCGAGC 3093

  scaffold19|si     989049 CCCAACGAGTTGAGGTCATCATATTGATAGGAGTAGACCACGGGGTGTAG 989098
                            v i ? i  v  ? i   ?i?i    iv  i  v  viv vi vi i v
C rnd-5_family-       3092 CGCGANGGGTGGANGCCATNGNGTTGACCGGGGTCGAGTCCCAGTCGCAT 3043

  scaffold19|si     989099 CGGCGTGAGGCATCGAAGATCTGGCGGTCTTTCTTGCCAGGTTTCTCCAG 989148
                           iv      ?  ii                i        i  i     v  
C rnd-5_family-       3042 TTGCGTGANGCGCCGAAGATCTGGCGGTCCTTCTTGCCGGGCTTCTCGAG 2993

  scaffold19|si     989149 GATATGTTGGGGAGAGAAGAACAGGTGTGGAGTGAACCGTGCTATCCAAT 989198
                              i     v  i v  v   vvi   v  vii      ivvv v   i 
C rnd-5_family-       2992 GATGTGTTGTGGGGTGATGAAGCAGTGGGGTACGAACCGCCAAAGCCAGT 2943

  scaffold19|si     989199 GAGGCA-GAGGGATGACGAAGTTGTTTCGGTCTTCCTTGTTCATAGTGGC 989247
                            v  v - v  i ii   ?       ?  v  i           i  ?  
C rnd-5_family-       2942 GTGGGACGCGGAACAACGNAGTTGTTNCGCTCCTCCTTGTTCATGGTNGC 2893

  scaffold19|si     989248 T-TGCACTTGGGGGAGCTTCTTGTC---GATAGATGGGCGATTAAGGAGG 989293
                           i-  -  i   vv   -v     v ---   i  v   i i  vvvvvv?
C rnd-5_family-       2892 CATG-ACCTGGCCGAG-GTCTTGGCGCGGATGGAGGGGTGGTTCCCTTTN 2845

  scaffold19|si     989294 CACCAGTGGAGTAGTGCATTAGCCCGAGAGGTTTCGGCTACGAAGTGGTT 989343
                            i     i   ?  i     iv v ?? ?v  vv v  vvi  i      
C rnd-5_family-       2844 CGCCAGTAGAGNAGCGCATTGTCGCNNGNCGTAGCTGCGCTGAGGTGGTT 2795

  scaffold19|si     989344 TGGGCAACCCGTGAGCATGACCCGAGCATATTTAGTAATAAGTGGACTGC 989393
                           i     ?   ii?iv      v ?i vi  v iv ii  ?  ? v?ii v
C rnd-5_family-       2794 CGGGCANCCCACNGTCATGACGCNGGAGTAGTCTGCGATNAGNGCNTCGG 2745

  scaffold19|si     989394 TTATTTTAAACTTGTGTAATGTCGCTCTTGTCGAGTGGACTTCTCGGTAT 989443
                           iv  viiivivv  i ? iv vv  ?vivi  ?v?vv  ?v iv    i 
C rnd-5_family-       2744 CGATGCCGTGGGTGCGNAGGGAAGCNACGATCNCNGCGANGTTGCGGTGT 2695

  scaffold19|si     989444 GCCCTGGTATAATTGTTACCAAGGAA--GCAGAAGAGGAACGATGTGTCC 989491
                             v iv? i  i     ?  i     --   vv vi? ii ? --i ii 
C rnd-5_family-       2694 GCGCCCNTGTAGTTGTTNCCGAGGAACCGCATCACGNGGGCNA--CGCTC 2647

  scaffold19|si     989492 AGGTCGTAATGGAACAGGCACGCCAGCATGACGTACTGCTTCGCGG---C 989538
                               i   i    ?v ?   v  v  v v i    vvv   i  ? --- 
C rnd-5_family-       2646 AGGTTGTAGTGGANGANGCAGGCGAGAAAGGCGTAGGCCTTTGCNGGTNC 2597

  scaffold19|si     989539 CGGTATGGATGACTGGGTTGCCCAGTTAGGGTT----TGGAGACCGTACC 989584
                             -- v?   ?vi  v? i       ivii   ---- ? i----?? v 
C rnd-5_family-       2596 CG--AGNGATNCTTGCNTCGCCCAGTCCAAGTTGTACTNGG----NNAGC 2553

  scaffold19|si     989585 CAGCGAAAGTCATACGGTCGGAGGGAGACATAAGAG-ATGGCCAGGTGGA 989633
                              v       i iv??v  v   viv  ii i ? - ?i -?  i  ?i
C rnd-5_family-       2552 CAGAGAAAGTCGTGGNNGCGTAGGTGCACGCAGGNGCANAG-NAGATGNG 2504

  scaffold19|si     989634 GTACCAAGGGGTGAGTGGCCA-GCAAGGAAAAAAAGGCGGGGGTGTCAAC 989682
                           iv v  iv     - iiv v - v i  vi i? v v ? ?? vv? i v
C rnd-5_family-       2503 AGAGCAGCGGGTG-GCACCGATGGAGGGCGAGNATGTCNGNNGGTNCGAA 2455

  scaffold19|si     989683 GAAGCCTGGCCGGAGGACGGGTAAG--AGACAGGTTTCGAAGGAAGCTTC 989730
                            ? ?  i i iv?  ?   i v v --? v --  i      v    v? 
C rnd-5_family-       2454 GNANCCCGACTTNAGNACGAGGACGTANGTC--GTCTCGAAGCAAGCGNC 2407

  scaffold19|si     989731 TTGAGTGAACGAGTGTTTGGAGTCCGGGCGGCCAAAGG-CGGTACAGAGG 989779
                              iv    ?     v    v iiv     v  i    -  iiv v - v
C rnd-5_family-       2406 TTGGTTGAANGAGTGGTTGGTGCTGGGGCGCCCGAAGGACGACCCCG-GC 2358

  scaffold19|si     989780 AGTGCCGACCGCGATGGGAGGGAGGATATCCAGGG---GTAATCCCGGAG 989826
                             i i  --  i ii vi?   ivvi vviv ?  ---  vi ivvv ??
C rnd-5_family-       2357 AGCGTCG--CGTGGCGCANGGGGCCGTTGTGANGGTGCGTCGTTGGTGNN 2310

  scaffold19|si     989827 AATGTCGTCGCGGGAGGC----------AGTTAGC-CTCGAATAGAACAG 989865
                           ii    i i  v iv   ----------  v    -v   --      ii
C rnd-5_family-       2309 GGTGTCATTGCCGACGGCAGAGAGNGAGAGGTAGCGGTCG--TAGAACGA 2262

  scaffold19|si     989866 CTCGCCGAGCGAGGCGGCTGTTGTGTCAAAATTGGCCA--TGCCGAGGTA 989913
                             ii     v     v  v ?v vii iv ii--  ?i--v         
C rnd-5_family-       2261 CTTACCGAGGGAGGCCGCAGNGGGACCGTAGC--GCNGGTGGCCGAGGTA 2214

  scaffold19|si     989914 TTTCTTGTTGAACTCGTCGAGGTGG 989938
                                          v?     v  
C rnd-5_family-       2213 TTTCTTGTTGAACTCCNCGAGGAGG 2189

Matrix = 20p45g.matrix
Kimura (with divCpGMod) = 38.17
Transitions / transversions = 0.95 (554/585)
Gap_init rate = 0.06 (237 / 3711), avg. gap size = 1.33 (315 / 237)

7971 16.27 2.57 0.90 scaffold19|size1190391 987488 989553 (200731) C rnd-5_family-440#Unknown (1672) 2566 467 m_b369s001i60 61013

  scaffold19|si     987488 AGAGGAGAAATGGGATAAAGTATCTGCGGCGACATTCTCCGAGGTAGAGA 987537
                                ii   i    ?     i  i   i             ?  i i  
C rnd-5_family-       2566 AGAGGGAAAACGGGANAAAGTGTCCGCGACGACATTCTCCGANGTGGGGA 2517

  scaffold19|si     987538 CGTGGGAGGTACGGAGGCCCACTGGATTCCGCATCAGGAGGGCGGCTTGA 987587
                                   ? i    vv  ?  v  i       v  v   ?     i  ?
C rnd-5_family-       2516 CGTGGGAGNTGCGGATCCCNACGGGGTTCCGCAGCATGAGNGCGGCCTGN 2467

  scaffold19|si     987588 AGGCGGCCAAGGGCGCGCCCAGCGAACGAGACGCGGGAGCCTTTTTGGGC 987637
                                   i     v     v     v          vv     ?i  ? 
C rnd-5_family-       2466 AGGCGGCCGAGGGCTCGCCCCGCGAAGGAGACGCGGGCCCCTTTNCGGNC 2417

  scaffold19|si     987638 CCAAGCCTTGCTTGATGAGTTGTCCGTGCGGATGAGGACTACGGGATGGG 987687
                                 i i   v  i        v ?     v      ?  v     v 
C rnd-5_family-       2416 CCAAGCTTCGCTGGACGAGTTGTCGGNGCGGAGGAGGACNACCGGATGCG 2367

  scaffold19|si     987688 GGTCGGCGCCATGGTTGGGCGGGCG-GCGAGTGACGGAGTGATAACTG-G 987735
                                  i  iv  viv  v     -i v     i  v   i  i ?i- 
C rnd-5_family-       2366 GGTCGGCACCGAGGGCCGGAGGGCGAACCAGTGATGGCGTGGTAGCNACG 2317

  scaffold19|si     987736 CTAAGTAAGTTATTATGATGGCTGCGTACTCAAGAACATTAATGTCGATG 987785
                            i  i   v v i  ?v     v          i      ?         
C rnd-5_family-       2316 CCAAATAATTGACTANTATGGCGGCGTACTCAAAAACATTNATGTCGATG 2267

  scaffold19|si     987786 AGGTTACCTGTACTGTTATTTGTTAA-GTACTTTAGGGTGCGGCTCCTGA 987834
                             v     vvi ?        -    -  ii  ?  v  i   ?i     
C rnd-5_family-       2266 AGTTTACCATCANTGTTATTT-TTAACGTGTTTNAGTGTACGGNCCCTGA 2218

  scaffold19|si     987835 CAGAAGGCGGCCACTCGAGGACCCACCAGAAGTGGAGGTC--ACTGGAGT 987882
                            ?  i ?v      ?     ?v         vi       --  vi  ? 
C rnd-5_family-       2217 CNGAGGNAGGCCACNCGAGGNGCCACCAGAACCGGAGGTCTGACGAGANT 2168

  scaffold19|si     987883 -AACCCCCGGCAGCTACCAGACTAGAGTCACTGAAC-ACGG-TGCCGAGG 987929
                           - i  v     i    ?      i ?i     ?  i-i  i-i  ??   
C rnd-5_family-       2167 CAGCCACCGGCGGCTANCAGACTGGNATCACTNAATGGCGACCGCNNAGG 2118

  scaffold19|si     987930 GGCGTGCGATCGATGAGGCGGCTGATGGGAGAGGAGGTGGGGATAGATGG 987979
                             - vi  i         i    i  ?  iv v  i       iv vi  
C rnd-5_family-       2117 GG-GAACGGTCGATGAGGTGGCTAATNGGGCACGAAGTGGGGACCGTCGG 2069

  scaffold19|si     987980 ATCATTGAGAGCATTGCTGATGAGGCCGAGTTCGGCTCGAAGGGTGCGAC 988029
                           i  iiv   v  iiii vi      ??      v  v  i  ?     ii
C rnd-5_family-       2068 GTCGCAGAGCGCGCCACGAATGAGGNNGAGTTCTGCACGGAGNGTGCGGT 2019

  scaffold19|si     988030 TGATAAAGTGCCGGGTGGGAGAGTGGTGT--ACGGCGCGGGCG-GACTCC 988076
                               v  -     v    vi  vi  i i-- i  vv ?    -  v  v
C rnd-5_family-       2018 TGATTAA-TGCCGTGTGGTGGATCGGCGCCGATGGACCNGGCGCGAGTCG 1970

  scaffold19|si     988077 GCTTGGTAGAAAGAAGCGAGGAG-ATTAGCCTGGAGAGGGGGTAGCGAGG 988125
                                i     ? ?       v - viv  ?    ii  v  ----    
C rnd-5_family-       1969 GCTTGATAGAANGNAGCGAGGCGCAACCGCNTGGAAGGGCGG----GAGG 1924

  scaffold19|si     988126 GAGCTCGCTTGATTTGCTGCAAGGCATAGCGGAAACTTTGGCTCGTGGAG 988175
                            -  vi          i vv i   iiii        i     v v    
C rnd-5_family-       1923 G-GCATGCTTGATTTGTTTGAGGGCGCGACGGAAACTCTGGCTAGAGGAG 1875

  scaffold19|si     988176 ATGAG-GTGG-GCCAGGTTGACCCGCAGCGCTGAGGCCAGAGATTGGTAC 988223
                             v  -    -  --    v ?   i     v  ?    ii  -     i
C rnd-5_family-       1874 ATCAGTGTGGCGC--GGTTCANCCGTAGCGCGGANGCCAAGGA-TGGTAT 1828

  scaffold19|si     988224 ACATGT--GGCATGATGTGTTTGAGCCAGGGGGCGGCGAAGCTAGCATGT 988271
                            i    --     ? ?   ?        v        i     ii i  v
C rnd-5_family-       1827 ATATGTGNGGCATNANGTGNTTGAGCCACGGGGCGGCAAAGCTGACGTGG 1778

  scaffold19|si     988272 CCCAGCTGCCCTGCAAGGGTTTCGGCTTCAAGGACCGTAAACCTGTGCCG 988321
                             ?  ?i v  v  i     i        i        i  v  ?i v  
C rnd-5_family-       1777 CCNAGNCGGCCGGCGAGGGTCTCGGCTTCGAGGACCGTGAAGCTNCGGCG 1728

  scaffold19|si     988322 GTGGGTTCCCCAAGCAGAGGAGAGGTGCGCCCGGAGCGGGTCGAGAAAGT 988371
                              i v?     i  i    ?v -  v?iii     -     ?  i  i 
C rnd-5_family-       1727 GTGAGGNCCCCAGGCGGAGGNTA-GTTNATTCGGAG-GGGTCNAGGAAAT 1680

  scaffold19|si     988372 CCGCTGGAGTGTCGACGGACAGGCGACGTGTGTCGATGACATGACCCAGG 988421
                            ?     v          v?  ?  i  v       i i?i  ?  ?   
C rnd-5_family-       1679 CNGCTGGTGTGTCGACGGTNAGNCGGCGAGTGTCGACGGNGTGNCCNAGG 1630

  scaffold19|si     988422 ATGCGGTTGATGGGTGCAATAGTCATTTCTTCGAGTTTGTCGAAGGAAAT 988471
                                          - i  i i   i  i        i        i  
C rnd-5_family-       1629 ATGCGGTTGATGGGT-CGATGGCCATCTCCTCGAGTTTATCGAAGGAGAT 1581

  scaffold19|si     988472 GGGGTCCTGTCTGAGGTCCAATGCTGAAGGGCCGAGGAGGATGAAGATGG 988521
                                        v i    iv  v  ?                    ? 
C rnd-5_family-       1580 GGGGTCCTGTCTGCGATCCAGGGCGGANGGGCCGAGGAGGATGAAGATNG 1531

  scaffold19|si     988522 CTTCAATTCTGGCCGATGCAGCACGCTCGATGCGGGCTATATCGAAGAAT 988571
                            i  i  v     ? v      i            i v           v
C rnd-5_family-       1530 CCTCGATGCTGGCNGCTGCAGCGCGCTCGATGCGGACGATATCGAAGAAG 1481

  scaffold19|si     988572 TCGATATAGATACCGTCATCGACATAGACTGAGTCAGGGGTAGGGTCGAG 988621
                                i     i     i     i     v?   v      v   v    
C rnd-5_family-       1480 TCGATGTAGATGCCGTCGTCGACGTAGACGNAGTGAGGGGTCGGGGCGAG 1431

  scaffold19|si     988622 GGCG-CCGATGGAGGTGCGCAGAGAA-GGGAGGTTAGGGTCACGCATTGC 988669
                             v -  v ?i         i   iv-      ? ?     ?  ? ii  
C rnd-5_family-       1430 GGAGCCCCANAGAGGTGCGCGGAGGCTGGGAGGNTNGGGTCNCGNACCGC 1381

  scaffold19|si     988670 CCGAGTGAAGGCGGGACCCTGGGTTTGT-CCCAGAGAACGGTCCCAGTGG 988718
                           ?  v i   i v   - v?    -ii  -  ?  i  ?        vi v
C rnd-5_family-       1380 NCGCGCGAAAGAGGG-CGNTGGG-CCGTACCNAGGGANCGGTCCCACCGC 1333

  scaffold19|si     988719 AGGCGGTCGAGGAACTTGCGGTGTTTAACG-CACAAGGTGTCATCGTCAA 988767
                            iv         v          i  ?ii - iv ?     ii     i 
C rnd-5_family-       1332 AACCGGTCGAGGTACTTGCGGTGCTTNGTGTCGGANGGTGTTGTCGTCGA 1283

  scaffold19|si     988768 ACAGGGCGGTGGCCAGTTGCTCCAGGACTTGGCGGACTATTTCCCAGTTG 988817
                            v     ?iv? vv  i --  v  ?     ?               i? 
C rnd-5_family-       1282 AAAGGGCNAGNGAGAGCT--TCGAGNACTTGNCGGACTATTTCCCAGCNG 1235

  scaffold19|si     988818 GCTGGGCAGAAGTCCACG-CCAAAG--G-GTTGGCC--GCAA-GAGAGGA 988860
                                  ?      vi  -  i   -- -       --   i-  ?    
C rnd-5_family-       1234 GCTGGGCNGAAGTCAGCGTCCGAAGCAGCGTTGGCCATGCAGTGANAGGA 1185

  scaffold19|si     988861 ACA---GCTGATCCGCAATGATGTAGGAGAATGCTCCCAGGATGTCGGGA 988907
                            v ---    i     i              ?  v    ?   ?  ?  i
C rnd-5_family-       1184 AGAGGCGCTGGTCCGCGATGATGTAGGAGAANGCGCCCANGATNTCNGGG 1135

  scaffold19|si     988908 TGCAGCTTGATCTGGCAAAAGGCAGACTTGACATCGTTTGCGTGAGAGAC 988957
                                 ?  i i    i   ?  ?     ?  i     i  i  i ?   
C rnd-5_family-       1134 TGCAGCNTGGTTTGGCGAAANGCNGACTTNACGTCGTTCGCATGGGNGAC 1085

  scaffold19|si     988958 AATATCGAGGGTAGGGGAGTCCGCCCGGAGAGAGTAGATAC----GTGTG 989003
                           i  i   ?  v??      i       ?i  ?v      i ----   i 
C rnd-5_family-       1084 GATGTCGNGGTNNGGGGAGCCCGCCCGNGGANTGTAGATGCATTGGTGCG 1035

  scaffold19|si     989004 AGGA---TCGCATCTTTGGTGGTGCCAAAGAGGCAAGGTTCCTCC--GAC 989048
                            ? i---  iv i             i  ????  i   i i?  -- i 
C rnd-5_family-       1034 ANGGTTCTCAAACCTTTGGTGGTGCCGAANNNNCAGGGTCCTNCCTTGGC 985

  scaffold19|si     989049 CCCAACGA--GTTGAGGTCATCATATTGATAGGAGTAGACCACGGGGTG- 989095
                                v i--  v  ??     ? iii   i    ?i  ? ?i  v   -
C rnd-5_family-        984 CCCAAAGGGCGTGGANNTCATCNTGCCGATGGGAGNGGANCNTGGCGTGT 935

  scaffold19|si     989096 -TAGCGGCGTGAGGCATCGAAGATCTGGCGGTCTTTCTTGCCAGGTTTCT 989144
                           -     v  v  ?  ?                    i  v  v  i    
C rnd-5_family-        934 TTAGCGCCGGGANGCNTCGAAGATCTGGCGGTCTTTTTTTCCCGGCTTCT 885

  scaffold19|si     989145 CCAGGATATGTTGGGGAGAGAAGAACAGGTGTGGA--GTGAACCGTGCTA 989192
                            vi    i ?   ?  ? v      ?    v   i--   i         
C rnd-5_family-        884 CGGGGATGTNTTGNGGNGTGAAGAANAGGTTTGGGGTGTGGACCGTGCTA 835

  scaffold19|si     989193 TCCAATG-AGGCAGAGGGATGACGAAGTTGTTTCGGTCTTCCTTGTTCAT 989241
                           ?   ?  -   i     ?  ?     ?i  ?   ??  i?     ?    
C rnd-5_family-        834 NCCANTGCAGGTAGAGGNATNACGAANCTGNTTCNNTCCNCCTTGNTCAT 785

  scaffold19|si     989242 AGTGGCTTGCACT--TGGGGGAGCTTCTTGTCGATAGATGGGCGATTAAG 989289
                           i   ?     ?  --   ?           ?    - i?i  ????????
C rnd-5_family-        784 GGTGNCTTGCNCTACTGGNGGAGCTTCTTGNCGAT-GGNAGGNNNNNNNN 736

  scaffold19|si     989290 GAGGCACCAGTGGAGTAGTGCATTAGCCCGAGAGGTTTCGGCTACGAAGT 989339
                           ??????????????????????????????????????????????????
C rnd-5_family-        735 NNNNNNNNNNNNNNNNNNNNNNNNNNNNNNNNNNNNNNNNNNNNNNNNNN 686

  scaffold19|si     989340 GGTTTGGGCAACCCGTGAGCATGACCCGAGCATATTTAGTAATAAGTGGA 989389
                           ??????????????????????????????????????????????????
C rnd-5_family-        685 NNNNNNNNNNNNNNNNNNNNNNNNNNNNNNNNNNNNNNNNNNNNNNNNNN 636

  scaffold19|si     989390 CTGCTTATTTTAAACTTGTGTAATGTCGCTCTTGTCGAGTGGACTTCTCG 989439
                           ??????????????????????????????????????????????????
C rnd-5_family-        635 NNNNNNNNNNNNNNNNNNNNNNNNNNNNNNNNNNNNNNNNNNNNNNNNNN 586

  scaffold19|si     989440 GTATGCCCTGGTATAATTGTTACCAAGG-AAGCAGAAGAGGAACGATGTG 989488
                           ??????????  i        ?  ?   -  vii? ? i   i?    i 
C rnd-5_family-        585 NNNNNNNNNNGTGTAATTGTTNCCNAGGTAACTGNANGGGGAGNGATGCG 536

  scaffold19|si     989489 TCCAGGTCG-TAATGGAACA-GGCA--CGCCAGCATGACGTACTGCTTCG 989534
                             ?  v i -  i     v -    --v  ?      i i i    i v 
C rnd-5_family-        535 TCNAGCTTGATAGTGGAAGACGGCAGTGGCNAGCATGGCATGCTGCCTGG 486

  scaffold19|si     989535 CGGCCGGTATGGATGACTG 989553
                           ii     vi  v   ?   
C rnd-5_family-        485 TAGCCGGGGTGTATGNCTG 467

Matrix = 20p45g.matrix
Kimura (with divCpGMod) = 19.02
Transitions / transversions = 1.64 (207/126)
Gap_init rate = 0.03 (55 / 2065), avg. gap size = 1.31 (72 / 55)


20177 11.00 0.78 1.21 scaffold19|size1190391 990047 993119 (197165) rnd-5_family-264#LTR/Gypsy 7 3066 (531) m_b369s001i61 61014

  scaffold19|si     990047 CGCTGGGACGAAAGGAG---AGGTGTGGCCGGGACGGCATC----ATGGG 990089
                              i i ii  ??v   ---   i    vvi iii   i v---- i   
  rnd-5_family-          7 CGCCGAGGTGANNTGAGTCGAGGCGTGGGGAGAGTGGCGTAGGTGACGGG 56

  scaffold19|si     990090 CGCGTGGCGGCGCAGG-AGTGGCAGGTGGGCGGGCTACCGATGGAGGCGA 990138
                            -       ----   - iv  i       i vvvi    i  v- v  v
  rnd-5_family-         57 C-CGTGGCG----AGGTAAAGGTAGGTGGGTGCTGCACCGGTGT-GTCGC 100

  scaffold19|si     990139 GCGACAGTGCAGCCTAGGCGTGAGACGAATGGGATGGCGGAGGTCGC-GG 990187
                           v    --------  v       iv   v     v    i  i   i-  
  rnd-5_family-        101 CCGAC--------CTCGGCGTGAACCGACTGGGAGGGCGAAGATCGTTGG 142

  scaffold19|si     990188 GCGCGAAGGACCAACGGTGGCGCGGGTGAGGAGTACTACTAGTGTAACAA 990237
                           iiv v           v         i     v          i-   iv
  rnd-5_family-        143 ATCCTAAGGACCAACGTTGGCGCGGGCGAGGACTACTACTAGTA-AACGT 191

  scaffold19|si     990238 GTAAGTAAGACTAGAGCGGGCAA-CTAAAACAAGCTAAAGGGTTAGACTA 990286
                           i  ?           vv   i  -               i          
  rnd-5_family-        192 ATANGTAAGACTAGATAGGGTAAACTAAAACAAGCTAAAAGGTTAGACTA 241

  scaffold19|si     990287 ATAAATTAGAATATCTTACGCAATTTTTAGGGTTTTGACGACAATGTCGT 990336
                                    v  v                    i                
  rnd-5_family-        242 ATAAATTAGTATTTCTTACGCAATTTTTAGGGTCTTGACGACAATGTCGT 291

  scaffold19|si     990337 GAGGGACAGTGTCGTCGTTGAAGAGGAGGCCGTCCGTGTCGTGGATGACC 990386
                                  i                                ?i        
  rnd-5_family-        292 GAGGGACGGTGTCGTCGTTGAAGAGGAGGCCGTCCGTGTCNCGGATGACC 341

  scaffold19|si     990387 TTGATCCAAGCTTTAAGGGTGGATTCGGGCCACACGGAGGGAG---AGTG 990433
                                      v ii        i         v v       ---    
  rnd-5_family-        342 TTGATCCAAGCATCGAGGGTGGACTCGGGCCACTCCGAGGGAGGAGAGTG 391

  scaffold19|si     990434 AACCATGGGGCAACGGGGGTTTGAGCAAGTGAGCCCCTTCCGTGCATGCA 990483
                                                v     i     v        i  i    
  rnd-5_family-        392 AACCATGGGGCAACGGGGGTTGGAGCAGGTGAGGCCCTTCCGCGCGTGCA 441

  scaffold19|si     990484 TGAGGCAGACGTGCTTGGTCTTGTCAGCCTCGGGAGGGTGAGGCATCTT- 990532
                                      i i           i              i        -
  rnd-5_family-        442 TGAGGCAGACGCGTTTGGTCTTGTCGGCCTCGGGAGGGTGGGGCATCTTN 491

  scaffold19|si     990533 CCCTCTTTGGACCAGAGGAAGAAGTCCCCCTGCCCACGATTGAGAGGGGG 990582
                                                  i  v     v          viv   v
  rnd-5_family-        492 CCCTCTTTGGACCAGAGGAAGAAATCGCCCTGGCCACGATTGACGCGGGC 541

  scaffold19|si     990583 CTTCTTGGGTTCCGGGTGGATGGAGGATGTGCTCTCGGGAGGGGTCTTCC 990632
                                    v      v viii     v   vv         i v     
  rnd-5_family-        542 CTTCTTGGGGTCCGGGGGTGCAGAGGAAGTGAGCTCGGGAGGAGACTTCC 591

  scaffold19|si     990633 TGGGAGCCCGGGCGGCGGCCTTCTGGGCCTGGTCGTGCTCATAATTTGTG 990682
                               v   iv     v i          i     i ?   i     v  ?
  rnd-5_family-        592 TGGGTGCCTTGGCGGAGACCTTCTGGGCTTGGTCATNCTCGTAATTGGTN 641

  scaffold19|si     990683 ACGAGCAGACAGGTGGGGGCACTGTCTGTGCCGGAGATGATCTTTTGGAA 990732
                                v                    v     i           i     
  rnd-5_family-        642 ACGAGGAGACAGGTGGGGGCACTGTCGGTGCCAGAGATGATCTTCTGGAA 691

  scaffold19|si     990733 CTTGTCCGTGGCGTCATTGACCAGATCAATGGCCTCTTAGTACTTGTCGG 990782
                                      i            i  i        v             
  rnd-5_family-        692 CTTGTCCGTGGTGTCATTGACCAGGTCGATGGCCTCGTAGTACTTGTCGG 741

  scaffold19|si     990783 TTGGGATCGACACGTACTGGCCGCGGAGGACCTTGGTGACGTTCACGGGG 990832
                            v         i          ?       i    v    i    i    
  rnd-5_family-        742 TAGGGATCGACGCGTACTGGCCNCGGAGGATCTTGTTGACATTCATGGGG 791

  scaffold19|si     990833 TCAGAGACCCCAGAGGTGACGAGGATGGTCACCTGGTCGACGGCCGAAGT 990882
                             i                             i         i       
  rnd-5_family-        792 TCGGAGACCCCAGAGGTGACGAGGATGGTCACTTGGTCGACGACCGAAGT 841

  scaffold19|si     990883 GAGCCAAAGGAGGATGCGAGCTGGACTCCCGTAGTACAGTTTGAAAAACT 990932
                                 i           i iv  i  ?   vv                 
  rnd-5_family-        842 GAGCCAGAGGAGGATGCGGGTGGGGCTNCCGGTGTACAGTTTGAAAAACT 891

  scaffold19|si     990933 GATGCGCCTTCCCGTAGGTCATGAGATCCGCAAATTGGTGGAAGGTGCGG 990982
                            ?i v              v i         i                  
  rnd-5_family-        892 GNCGAGCCTTCCCGTAGGTGACGAGATCCGCGAATTGGTGGAAGGTGCGG 941

  scaffold19|si     990983 AAGAGGAAGGTGTTGTCCGTCGTGTAGGGGGCAATTCCGGTGCCCCGCCA 991032
                                i        v    vvv          vi vi   v   iv    
  rnd-5_family-        942 AAGAGAAAGGTGTTCTCCGGGTTGTAGGGGGCCGTGTCGGAGCCTAGCCA 991

  scaffold19|si     991033 CGTGTTGGCGTAGACGGATGCCTGGTGCCCGGTGCAGTTGGCCATCCAGG 991082
                           v v               v  i    i     i                 
  rnd-5_family-        992 AGAGTTGGCGTAGACGGAGGCTTGGTACCCGGCGCAGTTGGCCATCCAGG 1041

  scaffold19|si     991083 CCGCGAAGGCCTGGGGAGAGAACATGTTGTGTCCGTGGCGGATCTTCTTG 991132
                               i                   i      i                  
  rnd-5_family-       1042 CCGCAAAGGCCTGGGGAGAGAACACGTTGTGCCCGTGGCGGATCTTCTTG 1091

  scaffold19|si     991133 TCCAACTTGGAGAGGTTGGCAGAGCGTTCGCCGAGCATTTCTTCATGAGA 991182
                                              vi           v           i     
  rnd-5_family-       1092 TCCAACTTGGAGAGGTTGGAGGAGCGTTCGCCCAGCATTTCTTCGTGAGA 1141

  scaffold19|si     991183 GCGGGTGCCGAGGTTGGTCTCGTGGTCGAGGGCGAGGGACTTCGAGTCGG 991232
                                v           v    i v                 v       
  rnd-5_family-       1142 GCGGGAGCCGAGGTTGGACTCGCGTTCGAGGGCGAGGGACTTGGAGTCGG 1191

  scaffold19|si     991233 GTACCAAGAAGAGGTACCGAAACTTGCGCCCGTCGGTGAACTGGGCGTCG 991282
                                 i            i                     -        
  rnd-5_family-       1192 GTACCAGGAAGAGGTACCGGAACTTGCGCCCGTCGGTGAAC-GGGCGTCG 1240

  scaffold19|si     991283 ATGTTGGAAAGGGGGAGGTACTCGAACTCGCTGTGAGTGAGGAGAGCACA 991332
                                i vi                       i        i  i  i  
  rnd-5_family-       1241 ATGTTAGCGAGGGGGAGGTACTCGAACTCGCTATGAGTGAGAAGGGCGCA 1290

  scaffold19|si     991333 GGTAAGGGGGTTGACACGGCCCTGGTCCAAGTAGCGCCAGATGAAGTGGT 991382
                              i       i   v  i  i        i                   
  rnd-5_family-       1291 GGTGAGGGGGTCGACCCGACCTTGGTCCAAATAGCGCCAGATGAAGTGGT 1340

  scaffold19|si     991383 TGTGGAGGTTGAACCTGTCCATCATGGACGTGAAGACGTTGGACATGGCG 991432
                                  ivv     v                    i             
  rnd-5_family-       1341 TGTGGAGAGAGAACCGGTCCATCATGGACGTGAAGATGTTGGACATGGCG 1390

  scaffold19|si     991433 GAGTTAGCCATCTTGGTGTCCTTGATGTCAAAGATAGCCGCCCCTTGAGC 991482
                                i                       i     v             v
  rnd-5_family-       1391 GAGTTGGCCATCTTGGTGTCCTTGATGTCGAAGATCGCCGCCCCTTGAGG 1440

  scaffold19|si     991483 CGTGAGAGTAGGGGGGCTGAAATTACCGGTCTCATCGAGGACGGGGCTGG 991532
                           v     i       v  v   v  i    i  ii        v       
  rnd-5_family-       1441 AGTGAGGGTAGGGGCGCGGAATTTGCCGGCCTTGTCGAGGACCGGGCTGG 1490

  scaffold19|si     991533 CGAGGAGGAAGCGGGCCCGGCGGTAATCCCGAGCGGAGATGGTGGCCTCG 991582
                                           i        v  v          vv   viv   
  rnd-5_family-       1491 CGAGGAGGAAGCGGGCTCGGCGGTATTCACGAGCGGAGAACGTGTTGTCG 1540

  scaffold19|si     991583 TCGCCCTCGGTGGAGGAGATGGATCCGTCAGATGCCCGGGAGCGGGCTTT 991632
                                   ?          i         i  v                 
  rnd-5_family-       1541 TCGCCCTCNGTGGAGGAGACGGATCCGTCGGAGGCCCGGGAGCGGGCTTT 1590

  scaffold19|si     991633 TCCGGTAGAACGCTTGGAGGAAGCGGTGGTGACTTCCTGGAGAGGGGGTT 991682
                                 i vi v        v             v               
  rnd-5_family-       1591 TCCGGTGGCGCTCTTGGAGGCAGCGGTGGTGACTACCTGGAGAGGGGGTT 1640

  scaffold19|si     991683 TGTTGAGGAGGTCGACAGTCCCAACCAAGGCCTTGAGGGAAGAGAAGGCA 991732
                                     i  i  i i        i                v    i
  rnd-5_family-       1641 TGTTGAGGAGATCAACGGCCCCAACCAGGGCCTTGAGGGAAGAGTAGGCG 1690

  scaffold19|si     991733 AGGGAGATTTCGTCCTCGAGGTCTGTGGTGACCCCTTGAGAGGAGAGGAA 991782
                                      v  i        v     i                    
  rnd-5_family-       1691 AGGGAGATTTCCTCTTCGAGGTCAGTGGTAACCCCTTGAGAGGAGAGGAA 1740

  scaffold19|si     991783 GACGGCTCCGGTGAAGACGGGACCACGGAGTGAGGGAAGGATCTTCTTCC 991832
                           ?     vi             i  i     i v   i  i          
  rnd-5_family-       1741 NACGGCGTCGGTGAAGACGGGGCCGCGGAGCGTGGGGAGAATCTTCTTCC 1790

  scaffold19|si     991833 CCCTGAGGGCAACTTTGTCGGCAACGACGGCGTCCTGAATGGGGAGGGAC 991882
                              v      i  i                  v      i          
  rnd-5_family-       1791 CCCGGAGGGCGACCTTGTCGGCAACGACGGCGGCCTGAACGGGGAGGGAC 1840

  scaffold19|si     991883 CACGTAATGATGTGGTCGAGCCACCAGCTGCTGCCCTCGAGATTGTTCTC 991932
                              ivi                                            
  rnd-5_family-       1841 CACAGGATGATGTGGTCGAGCCACCAGCTGCTGCCCTCGAGATTGTTCTC 1890

  scaffold19|si     991933 GAAACAGTCAACGTGGCCCTCGTTGACGGGTCCACAGACTGTCGTTTCCG 991982
                              i                               i        ??    
  rnd-5_family-       1891 GAAGCAGTCAACGTGGCCCTCGTTGACGGGTCCACGGACTGTCGNNTCCG 1940

  scaffold19|si     991983 CTCCAAAGAGGATGGGAATCAAGACAGGGAGGGCAAGGAGGAGGAAAGAC 992032
                                               i             i  v            
  rnd-5_family-       1941 CTCCAAAGAGGATGGGAATCGAGACAGGGAGGGCGAGCAGGAGGAAAGAC 1990

  scaffold19|si     992033 TCCGTTTGGGAGGGCAGTACAGCTGCCAAACCCGGAGAGATGGGTGCGAC 992082
                                            v           ?          i   v v   
  rnd-5_family-       1991 TCCGTTTGGGAGGGCAGGACAGCTGCCAANCCCGGAGAGACGGGAGAGAC 2040

  scaffold19|si     992083 ATCCGCATGGGTGAACGGGATGCAGTTCTTGTTGGGCCCGAGGCGGAAAA 992132
                                 i                                           
  rnd-5_family-       2041 ATCCGCGTGGGTGAACGGGATGCAGTTCTTGTTGGGCCCGAGGCGGAAAA 2090

  scaffold19|si     992133 GGTC-GGGACTGAGACCGTGGACTTGACGAGCACGAGGGCGACCTTGGCA 992181
                               -     v   ?                v  i              v
  rnd-5_family-       2091 GGTCGGGGACAGAGNCCGTGGACTTGACGAGGACAAGGGCGACCTTGGCC 2140

  scaffold19|si     992182 ACGTCGCGGGGAAGGAGTTCCGGGCGGAACGAAGAGGGGTTGTTCGACCC 992231
                                 v             v              i    i         
  rnd-5_family-       2141 ACGTCGAGGGGAAGGAGTTCAGGGCGGAACGAAGAAGGGTCGTTCGACCC 2190

  scaffold19|si     992232 ATGGACAAGGAGGAAGTCTTGTTCGCTGTCTTCCGAGTCAGGAGGGCCAG 992281
                                 i       i      i        i  v     i     v    
  rnd-5_family-       2191 ATGGACGAGGAGGAGGTCTTGCTCGCTGTCCTCGGAGTCGGGAGGCCCAG 2240

  scaffold19|si     992282 GTGTCTGAACAACCTTGGGGAAGAAGATGGGCTTGACGTGTCTTTTGTCA 992331
                               i                                            i
  rnd-5_family-       2241 GTGTTTGAACAACCTTGGGGAAGAAGATGGGCTTGACGTGTCTTTTGTCG 2290

  scaffold19|si     992332 TTGAAGACATAGACACCCGGGAAGATAGTGGAATCTTGGAGGGTGCGGAG 992381
                                   i     i                 i             v   
  rnd-5_family-       2291 TTGAAGACGTAGACGCCCGGGAAGATAGTGGAGTCTTGGAGGGTGCCGAG 2340

  scaffold19|si     992382 GCGCTGCTTGTAGGTAGCGCCAACGTAGGCTGTGGCCGCCACAGTGGCAG 992431
                                                i        v                 i 
  rnd-5_family-       2341 GCGCTGCTTGTAGGTAGCGCCGACGTAGGCGGTGGCCGCCACAGTGGCGG 2390

  scaffold19|si     992432 TGGGAGAGGGAGCACGAAAGTCAGTGATGTACTT-GTGGTGGTGCCATAG 992480
                                      v          v           -               
  rnd-5_family-       2391 TGGGAGAGGGATCACGAAAGTCCGTGATGTACTTCGTGGTGGTGCCATAG 2440

  scaffold19|si     992481 CACGTGGCTCCAAGAGAAGCTGGAGGAGAGAAAGGTGCGTGAGTGAGGTC 992530
                                      v                   i               i  
  rnd-5_family-       2441 CACGTGGCTCCTAGAGAAGCTGGAGGAGAGAGAGGTGCGTGAGTGAGATC 2490

  scaffold19|si     992531 ACGAGGGGCCGAGATAGGCGAGGAGTGTTGGGAGATATCCCTGAGGGAAC 992580
                           i                           i      i     v        
  rnd-5_family-       2491 GCGAGGGGCCGAGATAGGCGAGGAGTGTCGGGAGACATCCCGGAGGGAAC 2540

  scaffold19|si     992581 AGAGTGTTCCTTGATTGCCAAGGAGACGCAGAGCGCAGTCTCCGGAGGCG 992630
                                                                       i     
  rnd-5_family-       2541 AGAGTGTTCCTTGATTGCCAAGGAGACGCAGAGCGCAGTCTCCGAAGGCG 2590

  scaffold19|si     992631 TCGACGCAGAGGAAGTGAGGACGAGGTGTAGAGAGGGGACTGTAGAGTAC 992680
                                       i  i            i               ?  i  
  rnd-5_family-       2591 TCGACGCAGAGGGAGCGAGGACGAGGTGCAGAGAGGGGACTGTANAGCAC 2640

  scaffold19|si     992681 AGTGCACCCAAAGGCAGATC-CCTGGAAGGAGGGCAGCAACTTCAACACG 992729
                                     v       ? -  v                    i     
  rnd-5_family-       2641 AGTGCACCCACAGGCAGANCTCCGGGAAGGAGGGCAGCAACTTCGACACG 2690

  scaffold19|si     992730 ACAATCAACGTGAAAAGGAGACGGGTGGTACCGAGCCGAGGCTCTATTGG 992779
                                                                        i    
  rnd-5_family-       2691 ACAATCAACGTGAAAAGGAGACGGGTGGTACCGAGCCGAGGCTCTGTTGG 2740

  scaffold19|si     992780 TACCAACCCCGCTTCCCGACACCCGAGCCATACGACAGCATAAAACAAAA 992829
                           i       v   ii        i                 i--   -   
  rnd-5_family-       2741 CACCAACCACGCCCCCCGACACTCGAGCCATACGACAGCAC--AAC-AAA 2787

  scaffold19|si     992830 CAACGAGTCAGGCAGGGGGTGGAGGC-AATG-CCTCCCGCTGCAAG---- 992873
                                              i      -    -      i       ----
  rnd-5_family-       2788 CAACGAGTCAGGCAGGGGGCGGAGGCAAATGTCCTCCCACTGCAAGAAAA 2837

  scaffold19|si     992874 ACAGGACAGGGGTCTACGA-AAGTGGTGTTCATTTGCGGGTACGGGGTAG 992922
                                          v   -i v     vi i               i  
  rnd-5_family-       2838 ACAGGACAGGGGTCTCCGACGACTGGTGACCGTTTGCGGGTACGGGGCAG 2887

  scaffold19|si     992923 CATGAGTGCAAAACTGGCACCAGCTGACGGGGTTTGGGCTTGAGGCCGTG 992972
                            vi  vi  i      i    i  v ?      i     vi       v 
  rnd-5_family-       2888 CCCGACCGCGAAACTGACACCGGCAGNCGGGGTCTGGGCGCGAGGCCGAG 2937

  scaffold19|si     992973 GCAGGCAAGGGCGTTAGAAACAAACGCCCCGTCTACAATGGCGGTGGGCT 993022
                            ? v  ii         ii  ------------------           
  rnd-5_family-       2938 GNACGCGGGGGCGTTAGGGAC------------------GGCGGTGGGCT 2969

  scaffold19|si     993023 GTGGACAAGAGGGGGCGGAGCGCTGGACCTCCGTCACAAACCCTGCAATC 993072
                                 i         i      i v i       iv  i    vv v  
  rnd-5_family-       2970 GTGGACGAGAGGGGGCAGAGCGCCGTATCTCCGTCGAAAGCCCTTAACTC 3019

  scaffold19|si     993073 AACAATCAATAATGATGAGGAGGCGGGCAACGCACCGTCGAAGACGG 993119
                           i        v     i            i                  
  rnd-5_family-       3020 GACAATCAAAAATGACGAGGAGGCGGGCGACGCACCGTCGAAGACGG 3066

Matrix = 20p45g.matrix
Kimura (with divCpGMod) = 9.55
Transitions / transversions = 1.40 (195/139)
Gap_init rate = 0.02 (51 / 3072), avg. gap size = 1.20 (61 / 51)


1033 3.39 0.00 0.00 scaffold19|size1190391 993137 993254 (197030) C rnd-1_family-640#Unknown (169) 118 1 m_b369s001i62 61015

  scaffold19|si     993137 ATGGTAAACATATCCCCTGTCATGTGGTCTACCGTACATTGTTATGTCTA 993186
                                                   i        i     i          
C rnd-1_family-        118 ATGGTAAACATATCCCCTGTCATGCGGTCTACCATACATCGTTATGTCTA 69

  scaffold19|si     993187 TGACACATGCCATCAAATATGAGTCACTAGTGTAGAAAAGTAAGGATTCT 993236
                            i                                                
C rnd-1_family-         68 TAACACATGCCATCAAATATGAGTCACTAGTGTAGAAAAGTAAGGATTCT 19

  scaffold19|si     993237 TCTGATTAGAAACCATTG 993254
                                             
C rnd-1_family-         18 TCTGATTAGAAACCATTG 1

Matrix = 20p45g.matrix
Kimura (with divCpGMod) = 1.90
Transitions / transversions = 1.00 (4/0)
Gap_init rate = 0.00 (0 / 117), avg. gap size = 0.0 (0 / 0)

5039 2.34 2.16 0.33 scaffold19|size1190391 993172 993772 (196512) C rnd-1_family-11#Unknown (1036) 612 1 m_b369s001i63 61015

  scaffold19|si     993172 ACATTGTTATGTCTATGACACATGCCATCAAATATGAGTCACTAGTGTAG 993221
                               i           i                                 
C rnd-1_family-        612 ACATCGTTATGTCTATAACACATGCCATCAAATATGAGTCACTAGTGTAG 563

  scaffold19|si     993222 AAAAGTAAGGATTCTTCTGATTAGAAACCATTGGTAAACAAATAATAAAT 993271
                                                                             
C rnd-1_family-        562 AAAAGTAAGGATTCTTCTGATTAGAAACCATTGGTAAACAAATAATAAAT 513

  scaffold19|si     993272 ATAATGATAAAAATAGTGCAACTTACCTCTGTTTT-TCTTACCTCTGTAG 993320
                                                   ?          -              
C rnd-1_family-        512 ATAATGATAAAAATAGTGCAACTTNCCTCTGTTTTCTCTTACCTCTGTAG 463

  scaffold19|si     993321 GTGGCACACATCATGCTTGACACCCTAAATTATGTAGATAACA-CTTTAT 993369
                            i                       ?                 -i     
C rnd-1_family-        462 GCGGCACACATCATGCTTGACACCCNAAATTATGTAGATAACAATTTTAT 413

  scaffold19|si     993370 GTACATAACGAACAGGTGAGTAGGAGAAAAAGTCATATACATAACAAATC 993419
                                         ?                                   
C rnd-1_family-        412 GTACATAACGAACANGTGAGTAGGAGAAAAAGTCATATACATAACAAATC 363

  scaffold19|si     993420 GATTTTGTGCAAACAGAGGATCAGTTAGCTGTCGTTCGGTTTCATTCTAT 993469
                                                       i                     
C rnd-1_family-        362 GATTTTGTGCAAACAGAGGATCAGTTAGTTGTCGTTCGGTTTCATTCTAT 313

  scaffold19|si     993470 GTGAAAACGCACGACCACGTAAAAATTCTTACCATACCACATCATGCTTG 993519
                            i                                                
C rnd-1_family-        312 GCGAAAACGCACGACCACGTAAAAATTCTTACCATACCACATCATGCTTG 263

  scaffold19|si     993520 ACACCCTCGAAATT--ATGTAAATCACATGTTATATACATAACGAACACG 993567
                             i    --     --        v         i               
C rnd-1_family-        262 ACGCCCT--AAATTTTATGTAAATAACATGTTATGTACATAACGAACACG 215

  scaffold19|si     993568 TGAGTACGAGAAAAGTTATATACATAACAAATCGATTTCGTGCAAACAGA 993617
                                                                             
C rnd-1_family-        214 TGAGTACGAGAAAAGTTATATACATAACAAATCGATTTCGTGCAAACAGA 165

  scaffold19|si     993618 GGTTCGGTTAGTTGTTGTCC---------AAAACGCACGATCACGTAAAA 993658
                             v                v---------                     
C rnd-1_family-        164 GGATCGGTTAGTTGTTGTCAGTCTATGCGAAAACGCACGATCACGTAAAA 115

  scaffold19|si     993659 ATTCTTACCATACCACCTATCAAACAGGTCGACGATGAAGTTTGCGCGAT 993708
                                                             i       i       
C rnd-1_family-        114 ATTCTTACCATACCACCTATCAAACAGGTCGACGGTGAAGTTCGCGCGAT 65

  scaffold19|si     993709 TTGCGAAGTGAACGTGAATTGAGCTTCAGTATGGTTGGCTGGGGCAAGAC 993758
                                                                    i        
C rnd-1_family-         64 TTGCGAAGTGAACGTGAATTGAGCTTCAGTATGGTTGGCTGAGGCAAGAC 15

  scaffold19|si     993759 AAACATATTATTCT 993772
                                         
C rnd-1_family-         14 AAACATATTATTCT 1

Matrix = 20p45g.matrix
Kimura (with divCpGMod) = 1.61
Transitions / transversions = 3.67 (11/3)
Gap_init rate = 0.01 (6 / 600), avg. gap size = 2.50 (15 / 6)

6483 5.10 0.84 1.08 scaffold19|size1190391 993502 994334 (195950) C rnd-1_family-129#Unknown (0) 831 1 m_b369s001i64 61015

  scaffold19|si     993502 CATACCACATCATGCTTGACACCCTCGAAATTATGTAAATCACATGTTAT 993551
                                                    --          i  v        i
C rnd-1_family-        831 CATACCACATCATGCTTGACACCCT--AAATTATGTAGATAACATGTTAC 784

  scaffold19|si     993552 ATACATAACGAACACGTGAGTACGAGAAAAGTTATATACATAACAAATCG 993601
                           i                                                 
C rnd-1_family-        783 GTACATAACGAACACGTGAGTACGAGAAAAGTTATATACATAACAAATCG 734

  scaffold19|si     993602 ATTTCGTGCAAACAGAGGTTCGGTTAGTTGTTGTCC-AAAACGCACGATC 993650
                                             v            i    -             
C rnd-1_family-        733 ATTTCGTGCAAACAGAGGATCGGTTAGTTGTCGTCCGAAAACGCACGATC 684

  scaffold19|si     993651 ACGTAAAAATTCTTACCATACCACCTATCAAACAGGTCGACGATGAAGTT 993700
                           i                             i   v     i i       
C rnd-1_family-        683 GCGTAAAAATTCTTACCATACCACCTATCAGACACGTCGATGGTGAAGTT 634

  scaffold19|si     993701 TGCGCGATTTGCGAAGTGAACGTGAATTGAGCTTCAGTATGGTTGGC-TG 993749
                           i        i                ---- -               -  
C rnd-1_family-        633 CGCGCGATTCGCGAAGTGAACGTGAA----G-TTCAGTATGGTTGGCNTG 589

  scaffold19|si     993750 GGGCAAGACAAACATATTATTCTTTCTTCGCAACACAAGAGTTCGTGAAG 993799
                           i      i    v i i-               ?  i             
C rnd-1_family-        588 AGGCAAGGCAAAAACAC-ATTCTTTCTTCGCAANACGAGAGTTCGTGAAG 540

  scaffold19|si     993800 TTGGTCATAGTGATGAAGCAGGATGGGTCACGGGACGTGAGGCTCATGTC 993849
                                                      i                      
C rnd-1_family-        539 TTGGTCATAGTGATGAAGCAGGATGGGCCACGGGACGTGAGGCTCATGTC 490

  scaffold19|si     993850 CTGTGACGACAGCCGAACGAAATCATGCAAACCACAAC-AAACAAAAACA 993898
                                  v  ?       i             v     -           
C rnd-1_family-        489 CTGTGACCACNGCCGAACAAAATCATGCAAACAACAACCAAACAAAAACA 440

  scaffold19|si     993899 AGTC-CACCAGACAAGTCACTCACTAAGCCACCCAGCCCTCTAACCCCAG 993947
                               -    i                    i                   
C rnd-1_family-        439 AGTCACACCGGACAAGTCACTCACTAAGCCGCCCAGCCCTCTAACCCCAG 390

  scaffold19|si     993948 CATGCATTCCACCATAAATTTGTCCCTTGTAGTCCTTGTGATGGTGGTAC 993997
                                         ?   ? i       ??                    
C rnd-1_family-        389 CATGCATTCCACCANAAANTCGTCCCTTNNAGTCCTTGTGATGGTGGTAC 340

  scaffold19|si     993998 AAATCCATCACCTCAGCAAAACAAGCAGAACAGTTCATGTTGGTCATGGT 994047
                                 i             -      i              v       
C rnd-1_family-        339 AAATCCGTCACCTCAGCAAA-CAAGCAAAACAGTTCATGTTGCTCATGGT 291

  scaffold19|si     994048 CGGTCATTTTTATCTTGGTAGTTTGGCTTGGTGGTCCACAAGCATTGATG 994097
                                   i     i            ?         iv     ?  ?  
C rnd-1_family-        290 CGGTCATTCTTATCCTGGTAGTTTGGCNTGGTGGTCCGGAAGCANTGNTG 241

  scaffold19|si     994098 CAGCAGCCTTCACCACAGCATG-ACACAAAAATTAGCGACGTGGCATGAA 994146
                                    i i  i    i  -                       i   
C rnd-1_family-        240 CAGCAGCCTCCGCCGCAGCGTGCACACAAAAATTAGCGACGTGGCACGAA 191

  scaffold19|si     994147 ATTAAAAA-GTGTGCCAGAAAAACGGCATTTTTGTT-ATCAAAAACCTAC 994194
                              v    -      ?                    -           v 
C rnd-1_family-        190 ATTTAAAATGTGTGCNAGAAAAACGGCATTTTTGTTTATCAAAAACCTTC 141

  scaffold19|si     994195 GTTGCTGAATATGATTGAGAAGATGTTTTTAAATGACATACAGACATTAA 994244
                           i      ?                                          
C rnd-1_family-        140 ATTGCTGNATATGATTGAGAAGATGTTTTTAAATGACATACAGACATTAA 91

  scaffold19|si     994245 TAAAAATATATGTACAAATTCATTGAAGTCCTTTAAATATTTTTGTGCCT 994294
                                                         v                   
C rnd-1_family-         90 TAAAAATATATGTACAAATTCATTGAAGTCGTTTAAATATTTTTGTGCCT 41

  scaffold19|si     994295 TGTTATTATTTTTATTAGTTCTCATATATAGTTAATACAA 994334
                                                                   
C rnd-1_family-         40 TGTTATTATTTTTATTAGTTCTCATATATAGTTAATACAA 1

Matrix = 20p45g.matrix
Kimura (with divCpGMod) = 3.59
Transitions / transversions = 2.82 (31/11)
Gap_init rate = 0.02 (16 / 832), avg. gap size = 1.00 (16 / 16)


362 19.20 6.98 7.98 scaffold19|size1190391 994214 994428 (195856) rnd-1_family-483#Unknown 10 222 (0) m_b369s001i65 61016

  scaffold19|si     994214 AAGATGTTTTTAAATGACATACAGACATTAATAAAAA-TATATGTACAAA 994262
                              i   ?         i          ?        -     v?     
  rnd-1_family-         10 AAGGTGTNTTTAAATGATATACAGACATNAATAAAAAATATATTNACAAA 59

  scaffold19|si     994263 TTCATTGAAGTCCTTTAAATATTTTTGTGCCTTGTTATTATTTTTATTAG 994312
                              i     v  v  i   v    v   ------ i i  i ------- 
  rnd-1_family-         60 TTCGTTGAATTCGTTCAAAAATTTGTGT------TCACTACT-------G 96

  scaffold19|si     994313 TTCTCATATATAGTTAATACAA-TTATATAACCCATTTATATAAATACAG 994361
                           ii   - -iv    v ?i vi -   i          vi v  v  v   
  rnd-1_family-         97 CCCTC-T-CCTAGTGANCAGGATTTACATAACCCATTAGTTTATATTCAG 144

  scaffold19|si     994362 ACATTAATAAAAA-ATAT-CTATATGTACTTTTAATAAG----------- 994398
                               v        -i   -i   -  iv   v  i  v -----------
  rnd-1_family-        145 ACATGAATAAAAATGTATGTTAT-TGCCCTTGTAGTATGCGTTTCAAACC 193

  scaffold19|si     994399 AGATGCTTTCTTATATTTTGTGGCCACTAA 994428
                             v?       v   -   i v        
  rnd-1_family-        194 AGTNGCTTTCTGATA-TTTATTGCCACTAA 222

Matrix = 20p45g.matrix
Kimura (with divCpGMod) = 22.33
Transitions / transversions = 1.00 (19/19)
Gap_init rate = 0.10 (22 / 214), avg. gap size = 1.45 (32 / 22)


534 20.22 3.91 3.33 scaffold19|size1190391 994335 994513 (195771) scaffold5|size2025720_(dbseq-nr_679)_[1273151,1286701]#LTR/Gypsy 7322 7501 (6050) m_b369s001i66 61017

  scaffold19|si     994335 TTATATAACCCATTTATATAAATACAGACATTAATAAAAAATATCTATAT 994384
                                      i   vv  iv    i          v      -  i-i 
  scaffold5|siz       7322 TTATATAACCCGTTTTAATGTATACGGACATTAATACAAAATA-CTG-GT 7369

  scaffold19|si     994385 GTACTTTTAATAA--GAGATGCTT----TCTTATATTTTGTGGCCACTAA 994428
                            i -      v v--  i   i  ----    ---i      vi v i  
  scaffold5|siz       7370 GCA-TTTTAAGACTCGAAATGTTTAAAATCTT---CTTTGTGTTCTCCAA 7415

  scaffold19|si     994429 -CTTCGATTTAATATATTATATAAGCCATTTGTTTTGTGACCATTTGGGG 994477
                           - v iv  vv            vi   i   v   v           vv 
  scaffold5|siz       7416 ACGTTCATAAAATATATTATATTGGCCGTTTTTTTGGTGACCATTTGCCG 7465

  scaffold19|si     994478 AAACTGACCAAAACTGACCATAAATATAAAATACCC 994513
                              v      v  ii                     
  scaffold5|siz       7466 AAAGTGACCATAATCGACCATAAATATAAAATACCC 7501

Matrix = 20p45g.matrix
Kimura (with divCpGMod) = 20.80
Transitions / transversions = 0.84 (16/19)
Gap_init rate = 0.05 (9 / 178), avg. gap size = 1.44 (13 / 9)


752 7.70 0.93 2.86 scaffold19|size1190391 994512 994618 (195666) C rnd-5_family-372#Unknown (619) 2170 2066 m_b369s001i67 61018

  scaffold19|si     994512 CCATGACT-CCAAATTGTGAAAAGATTGACATTGCATCAACCTTAAGCTC 994560
                                i  -                       iv         i   i  
C rnd-5_family-       2170 CCATGGCTTCCAAATTGTGAAAAGATTGACATCTCATCAACCTCAAGTTC 2121

  scaffold19|si     994561 TACCACAACTGGGTTTGATCCTTCTTCCTCCATGAAATAAAGAGGACTCT 994610
                                i                                      i  ---
C rnd-5_family-       2120 TACCATAACTGGGTTTGATCCTTCTTCCTCCATGAAATAAAGAGAAC--- 2074

  scaffold19|si     994611 AGAAACAT 994618
                                i  
C rnd-5_family-       2073 AGAAATAT 2066

Matrix = 20p45g.matrix
Kimura (with divCpGMod) = 8.27
Transitions / transversions = 7.00 (7/1)
Gap_init rate = 0.04 (4 / 106), avg. gap size = 1.00 (4 / 4)

13299 9.54 1.87 2.62 scaffold19|size1190391 994602 996636 (193648) C rnd-5_family-372#Unknown (768) 2021 2 m_b369s001i68 61018

  scaffold19|si     994602 GAGGACTCTAGAAACATCGTGTCCTCTATTATGGTGTGGTTGCTTGGTGG 994651
                             v     i  v      i       i     i         i       
C rnd-5_family-       2021 GATGACTCCAGTAACATCATGTCCTCCATTATAGTGTGGTTGTTTGGTGG 1972

  scaffold19|si     994652 ATAAGTTTGCTGTTGATAGGAGATAACTCATTTGATTGACCACCAAATAA 994701
                              i                v             v               
C rnd-5_family-       1971 ATAGGTTTGCTGTTGATAGGTGATAACTCATTTGCTTGACCACCAAATAA 1922

  scaffold19|si     994702 TAATGAGCGATGAAAAGCTTCAGGTGGGCATCATGGTAGATTGTTTTACA 994751
                             ?    v            v        i       i       i    
C rnd-5_family-       1921 TANTGAGAGATGAAAAGCTTAAGGTGGGCGTCATGGTGGATTGTTCTACA 1872

  scaffold19|si     994752 AAAGAATGCTAGCCGACCTGTATTGCTTATGGAATCTCTGACTTCTCTC- 994800
                                 ?i      i i   v    vv             i  v     -
C rnd-5_family-       1871 AAAGAANACTAGCCAATCTGGATTGGGTATGGAATCTCTGGCTGCTCTCA 1822

  scaffold19|si     994801 -GACAAAATTTGATTACATGCACCCAATTGCATTTGCATGGTTCAATGTG 994849
                           -     v        i     -    i        i  iv        i 
C rnd-5_family-       1821 AGACAACATTTGATTGCATGC-CCCAGTTGCATTTACACTGTTCAATGCG 1773

  scaffold19|si     994850 AATCAGAGGAGAAAGTTCAACAAATGGGCTGAGCAAATTTAATTGATGCA 994899
                                          i  ?      vi i  i                  
C rnd-5_family-       1772 AATCAGAGGAGAAAGCTCNACAAATTAGTTGGGCAAATTTAATTGATGCA 1723

  scaffold19|si     994900 ATAATGATTCGTTACTTCCTATTCTTCTGTTCATGATGGATGTGTTGGTA 994949
                                     iv                    ?    v  i?        
C rnd-5_family-       1722 ATAATGATTCAGTACTTCCTATTCTTCTGTTCNTGATTGACNTGTTGGTA 1673

  scaffold19|si     994950 TCTGAACAAAGTAGCAATCATCATACATGTTTTCTCCAATTCCTCCTTTT 994999
                              v                      v   v                   
C rnd-5_family-       1672 TCTCAACAAAGTAGCAATCATCATACTTGTATTCTCCAATTCCTCCTTTT 1623

  scaffold19|si     995000 CATTGGAACTGGATCTCTTCTTTGACATCTCTGAAGGTTGTTGCCAATAC 995049
                           v                                            v -i 
C rnd-5_family-       1622 GATTGGAACTGGATCTCTTCTTTGACATCTCTGAAGGTTGTTGCCTA-GC 1574

  scaffold19|si     995050 TAATTAAAGTAAT---------------------GAACACTCTATGCTTT 995078
                                v    v  ---------------------   v   i   v    
C rnd-5_family-       1573 TAATTTAAGTCATTACCGTGTCAAACACTTGACTGAAAACTTTATCCTTT 1524

  scaffold19|si     995079 GGTACATTTCAAGACTCTTGACGCCCTCCTATTGCTGATTTTGGGCAAAG 995128
                                                 v           i    i          
C rnd-5_family-       1523 GGTACATTTCAAGACTCTTGACCCCCTCCTATTGTTGATCTTGGGCAAAG 1474

  scaffold19|si     995129 TCATGAATAGCCTATCGCTAACACATGGTTGAATAGTATATTCATTTGCA 995178
                                           i   v        v        i      v    
C rnd-5_family-       1473 TCATGAATAGCCTATCACTATCACATGGTGGAATAGTACATTCATGTGCA 1424

  scaffold19|si     995179 TAACAAAATAATTCAGCAGCTCTCCAGGATAATTCAATTTCTCCATTGTT 995228
                            i ?             i                          i     
C rnd-5_family-       1423 TGANAAAATAATTCAGCGGCTCTCCAGGATAATTCAATTTCTCCGTTGTT 1374

  scaffold19|si     995229 ATTGCATAGGAACCAATGAATGACTCTTGACAAATGAGACTTGCCAGATA 995278
                                         v      i        ii   v              
C rnd-5_family-       1373 ATTGCATAGGAACCCATGAATAACTCTTGATGAATCAGACTTGCCAGATA 1324

  scaffold19|si     995279 TTCATGTGGAAACAACACTCCAATGCAAGTTGCCCAGAAGTCTGTGCTAT 995328
                                          i i                            i   
C rnd-5_family-       1323 TTCATGTGGAAACAATATTCCAATGCAAGTTGCCCAGAAGTCTGTGTTAT 1274

  scaffold19|si     995329 CAATCACCAGACATTTCTTTCAGTACAGTTTTTGGTATGGAATTTAGTAT 995378
                                                              v              
C rnd-5_family-       1273 CAATCACCAGACATTTCTTTCAGTACAGTTTTTGGAATGGAATTTAGTAT 1224

  scaffold19|si     995379 TTTCCCATGCAAAGTTGTTTCACATCAATGGATGATTGTCAAAATAAAAT 995428
                             -                v    i i   i              i    
C rnd-5_family-       1223 TT-CCCATGCAAAGTTGTTGCACACCGATGAATGATTGTCAAAATGAAAT 1175

  scaffold19|si     995429 -CCTCCCACCACCATTTCATTTCTTGGTTGTTTTAAACCACTTCTGGTCA 995477
                           -  i   v   v                v    ?              i 
C rnd-5_family-       1174 GCCCCCCCCCAACATTTCATTTCTTGGTGGTTTNAAACCACTTCTGGTTA 1125

  scaffold19|si     995478 CCAAAGTCAACAGCTGGTAATGTGTACTATTTTTAATCACAACAATAATA 995527
                               ii  v      ?          v         v    v        
C rnd-5_family-       1124 CCAAGATCCACAGCTNGTAATGTGTAATATTTTTAAGCACATCAATAATA 1075

  scaffold19|si     995528 TGTGAGCAAACAGAAAGGGATCGTGGACAAGCAATGTTCACAAGGTATCC 995577
                                                         ii     i   i        
C rnd-5_family-       1074 TGTGAGCAAACAGAAAGGGATCGTGGACAAATAATGTCCACGAGGTATCC 1025

  scaffold19|si     995578 AATTTTGGCCTAGCGCTCTCTAATGTGTGATAACCTAGTGTACAAAGTCC 995627
                                v                   i      i       i   v     
C rnd-5_family-       1024 AATTTAGGCCTAGCGCTCTCTAATGCGTGATAGCCTAGTGCACATAGTCC 975

  scaffold19|si     995628 CTCCCTGATAATATATATTTTGTTGGTGAAAAATTTATAAACCACACTAT 995677
                                     ?                - vv             v     
C rnd-5_family-        974 CTCCCTGATANTATATATTTTGTTGGT-ACCAATTTATAAACCAAACTAT 926

  scaffold19|si     995678 TATACATGCTGGTGCAGCATGTCATTAGATATAATTTTTGTTAAAATTTA 995727
                               i       ii             ?v       v     i       
C rnd-5_family-        925 TATATATGCTGGCACAGCATGTCATTANTTATAATTGTTGTTGAAATTTA 876

  scaffold19|si     995728 TATATTTGGCAGGAAGCTTTTTAGCAGCTATTAACCAGGAAAAATTGTGT 995777
                              v                   i      v     v          ii 
C rnd-5_family-        875 TATTTTTGGCAGGAAGCTTTTTAACAGCTAGTAACCCGGAAAAATTGCAT 826

  scaffold19|si     995778 TTACATTTGCCAAAAAACACGTGATATTATCAGAATTCTTGCTTTGTCCC 995827
                              v  v         i  i                       i v    
C rnd-5_family-        825 TTAGATATGCCAAAAAGCATGTGATATTATCAGAATTCTTGCTCTCTCCC 776

  scaffold19|si     995828 ACATTTATTTGTACTGCAGAATTTCCAGACAAGACACATGTTAGAGGTAA 995877
                                         ii       v  i          i            
C rnd-5_family-        775 ACATTTATTTGTACCACAGAATTACCGGACAAGACACGTGTTAGAGGTAA 726

  scaffold19|si     995878 TGTGAAGAAATGTGAGCAAC-CTTGCCATACTACATCACTTCAACAACAC 995926
                             i     ?           -                   v         
C rnd-5_family-        725 TGCGAAGANATGTGAGCAACACTTGCCATACTACATCACTACAACAACAC 676

  scaffold19|si     995927 ATAAACTTCAGGGGCCGATCTAATTTCATAT-TTACTTGCATTTTTATGA 995975
                                 v        i           i   -          i       
C rnd-5_family-        675 ATAAACGTCAGGGGCTGATCTAATTTCGTATGTTACTTGCATCTTTATGA 626

  scaffold19|si     995976 AC-TGACTGTTAACATATTCATTCTTTAG-AGTGTATGTATGTTGAATAT 996023
                             -       i v                -             i      
C rnd-5_family-        625 ACTTGACTGTCATCATATTCATTCTTTAGAAGTGTATGTATGTCGAATAT 576

  scaffold19|si     996024 CTCATACCACTACAAAACAGTCACATCATCTATTATCTGGTATTCCAACA 996073
                           vi                i        i     v i              
C rnd-5_family-        575 ACCATACCACTACAAAACGGTCACATCGTCTATGACCTGGTATTCCAACA 526

  scaffold19|si     996074 TTCAGGACATCACATACAAATACTGGCTCACGTGTTGCCACTTTGAATTT 996123
                            ?           v      ?           - -         v     
C rnd-5_family-        525 TNCAGGACATCACCTACAAANACTGGCTCACG-G-TGCCACTTTCAATTT 478

  scaffold19|si     996124 TGTTGTACCCCCTCTAGGTAATACGAAAAATGAAAAGGCCAGGTTCAACT 996173
                             v                    i        iv  i     v    ii 
C rnd-5_family-        477 TGATGTACCCCCTCTAGGTAATATGAAAAATGGCAAAGCCAGTTTCAGTT 428

  scaffold19|si     996174 TTGTTAGGTCTGTATGGATTTTGGCAGTCACATTATAAATACCTGCAGTG 996223
                                     ?     ?  ?        i             iv      
C rnd-5_family-        427 TTGTTAGGTCNGTATGNATNTTGGCAGTTACATTATAAATACTGGCAGTG 378

  scaffold19|si     996224 CAAAGATGAATTTAGATGAAAGTTAGCATAT--------CCAGTATGAAT 996265
                               v                   ?      --------           
C rnd-5_family-        377 CAAATATGAATTTAGATGAAAGTTNGCATATTGGCAGTGCCAGTATGAAT 328

  scaffold19|si     996266 ATTGGCCTTGCCAATTTTTATGCTGGATGTGCCAGTAGTTATAATGGTCT 996315
                                ?         ?  v  i               i            
C rnd-5_family-        327 ATTGGNCTTGCCAATNTTAATACTGGATGTGCCAGTAATTATAATGGTCT 278

  scaffold19|si     996316 AGTTTATCAATTGTTGCCAA-GTAACAGCAGCCATTACGTATGCTGGTGT 996364
                                  ?     v i    -                i    i    i  
C rnd-5_family-        277 AGTTTATNAATTGGTACCAATGTAACAGCAGCCATTATGTATACTGGCGT 228

  scaffold19|si     996365 GTCA-ATGGTGTGTCTGCATTATTGGCATGCCACTATAATTATAATGGTT 996413
                            i  -  iiv    i  i  v            v    --          
C rnd-5_family-        227 GCCATATAAAGTGTTTGTATAATTGGCATGCCAGTATA--TATAATGGTT 180

  scaffold19|si     996414 AAGTTCATAAAAAATGATATTTTATCTCCATAAATCACATTATTAGGTAG 996463
                           v         ------    v?  --iv    ---  i        i   
C rnd-5_family-        179 TAGTTCATAA------ATATANTA--CGCATA---CATATTATTAGATAG 141

  scaffold19|si     996464 AGTAGTAGATACGACCTCTATCATATGCACCATTATAACATTATAAAATT 996513
                                      iv        ?   i    --------  i  i      
C rnd-5_family-        140 AGTAGTAGATATCACCTCTATNATACGCAC--------CACTACAAAATT 99

  scaffold19|si     996514 TGTTATGTCTTCTGCAATATTAAATTTGTTATGTCTTCTGCAATATTACC 996563
                                  ?   iv    --------------------------      v
C rnd-5_family-         98 TGTTATGNCTTTGGCAA--------------------------TATTACG 75

  scaffold19|si     996564 ACCTTGTTGCTAGTCATTACAAGGGCATATATAGAAACAACTCGTGATGA 996613
                                               i                vv  v vi     
C rnd-5_family-         74 ACCTTGTTGCTAGTCATTACGAGGGCATATATAGAAAGTACGCCCGATGA 25

  scaffold19|si     996614 CCTGTCACAATTCTTTGCACATA 996636
                               v          v   v   
C rnd-5_family-         24 CCTGACACAATTCTTGGCAAATA 2

Matrix = 20p45g.matrix
Kimura (with divCpGMod) = 9.36
Transitions / transversions = 1.28 (106/83)
Gap_init rate = 0.03 (64 / 2034), avg. gap size = 1.42 (91 / 64)


1892 21.04 5.85 4.63 scaffold19|size1190391 996713 997310 (192974) C rnd-1_family-220#Unknown (0) 671 67 m_b369s001i69 61019

  scaffold19|si     996713 TCAAATGCGCGCACTGGACCTAGGTTCCTTACAACTCACAGCCGTGCCTG 996762
                               i   ?                  i iv i    i v-  i      
C rnd-1_family-        671 TCAAGTGCNCGCACTGGACCTAGGTTCTTCCCGACTCGCC-CCATGCCTG 623

  scaffold19|si     996763 GTGCAATACAAGAGGACTAC--AAACTGTACA-CACATAAACTG-GGTAC 996808
                             vvi    -------    --     iv   -iii  iv v  -i    
C rnd-1_family-        622 GTCGGATAC-------CTACTAAAACTAAACAATGTATGTAGTGCAGTAC 580

  scaffold19|si     996809 ACGCTGTTGGGTGGTGCCAAAAACTATCGCAGGGTTAA-ACCTTAATG-T 996856
                           ii i  vv                 i           i-    vvv  - 
C rnd-1_family-        579 GTGTTGGAGGGTGGTGCCAAAAACTGTCGCAGGGTTAGTACCTGTTTGGT 530

  scaffold19|si     996857 GTGAACCCCTGCATCCCCCTCTCTGAC--AAAGATTGCCAGTTGGATCAA 996904
                            i      -  - ii     -      --v vvi                
C rnd-1_family-        529 GCGAACCC-TG-ACTCCCCT-TCTGACTTCATTGTTGCCAGTTGGATCAA 483

  scaffold19|si     996905 GGGTGGGTAGAGGGTTGCGTTAAA--CTATT--CTAAAACAC-------A 996943
                                  v       i-  i v i--     --         ------- 
C rnd-1_family-        482 GGGTGGGGAGAGGGTC-CGCTTAGTTCTATTAGCTAAAACACTTCAAACA 434

  scaffold19|si     996944 AGGAA---AACTGTGAATCTACCAGGTGTGGTTGCC-ACCAGTTGGCAAA 996989
                           i v  ---   i   v   v i    ii        -   ?v i   i  
C rnd-1_family-        433 GGCAACACAACCGTGCATCGATCAGGCATGGTTGCCGACCNCTCGGCGAA 384

  scaffold19|si     996990 GAATGAGCCAATGGTGGATCA-GGGAACCCCTCCGTGCAACTTGAGCACA 997038
                                -   iv      ivv -   i   v v v i   vii  v  v i
C rnd-1_family-        383 GAATG-GCCGTTGGTGGGAGACGGGGACCACGCGGCGCATTCTGTGCTCG 335

  scaffold19|si     997039 TTTGTCCATCACCCCAATCAAGTGCGTGAACTGGACCTAGGTTCTTTATG 997088
                            i                       ?i v                 ivi 
C rnd-1_family-        334 TCTGTCCATCACCCCAATCAAGTGCNCGCACTGGACCTAGGTTCTTCCCG 285

  scaffold19|si     997089 ACTCACAGCCATGCCTGGTTGGATACAAGAGGAATAC--AAACTGTAC-A 997135
                               i v?           i      -------v   --     iv  - 
C rnd-1_family-        284 ACTCGCCNCCATGCCTGGTCGGATAC-------CTACTAAAACTAAACAA 242

  scaffold19|si     997136 CACATAAACTG-GGTAAAGGTTGTTGAGTGGTGCCAAAAACTATTGCAGG 997184
                           iii  iv ?  -i   viv    vv i               i i     
C rnd-1_family-        241 TGTATGTANTGCAGTACGTGTTGGAGGGTGGTGCCAAAAACTGTCGCAGG 192

  scaffold19|si     997185 GTTAA-AC--GTTAATGG-GCAAACCCCTGCATCCCCCTTTCTGAC--AA 997228
                               i-  --   --   -  i  -      -     --       --v 
C rnd-1_family-        191 GTTAGTACCTGTT--TGGTGCGAA-CCCTGC-TCCCC--TTCTGACTTCA 148

  scaffold19|si     997229 AGATTGCCCATTTGACTCACAAAGTGGGT-AATAGGAGGAAAGGAGGGAG 997277
                           vvi       iii   i i ivi      -  vi  ?v i        vv
C rnd-1_family-        147 TTGTTGCCCACCCGACCCGCGTGGTGGGTCAAAGGGNTGGAAGGAGGGTT 98

  scaffold19|si     997278 TTGGACACCCCACCCAGGGAGGAGACTGCAGGC 997310
                              ii i         v   -   i   -    
C rnd-1_family-         97 TTGAGCGCCCCACCCATGGA-GAGGCTG-AGGC 67

Matrix = 20p45g.matrix
Kimura (with divCpGMod) = 20.62
Transitions / transversions = 1.45 (71/49)
Gap_init rate = 0.08 (48 / 597), avg. gap size = 1.31 (63 / 48)


3722 24.38 1.23 2.00 scaffold19|size1190391 997524 998582 (191702) C rnd-1_family-393#LTR/Ngaro (118) 1870 820 m_b369s001i70 61020

  scaffold19|si     997524 CATTATGCCACCGCAGCAAGCGGGGTGTACTACGTGCCAATGGTTGCCTC 997573
                             i  i   i    v  i?v  v v      v  ??v i vv   v ?v 
C rnd-1_family-       1870 CACTACGCCGCCGCCGCGNTCGCGTTGTACTCCGNNGCGAGTGTTTCNGC 1821

  scaffold19|si     997574 AATGACGTCAAAGTAAGCCCCACCAGAGACATTAACAAACCTAAACTTGT 997623
                           vi ?     ivi   v     ?  ? v   i  i  i  ? ii     v 
C rnd-1_family-       1820 CGTNACGTCGTGGTACGCCCCNCCNGCGACGTTGACGAANCCGAACTTCT 1771

  scaffold19|si     997624 GTTTCATGTGCGTGGACTGGACATGCCTTCAGAGAAAACATGAAGCTCTT 997673
                                    v       -----        v     ?  i  v     i 
C rnd-1_family-       1770 GTTTCATGTTCGTGGAC-----ATGCCTTCCGAGAANACGTGCAGCTCCT 1726

  scaffold19|si     997674 CGCGAATGAATTGTTTGAAGGTGGTGCCTTTTCAGTGTCCCATCTTCTGT 997723
                            ?  i   v i vi     ?  ? i?   i i  vi ?           v
C rnd-1_family-       1725 CNCGGATGTACTCCTTGAANGTNGCNCCTCTCCACCGNCCCATCTTCTGG 1676

  scaffold19|si     997724 ATCTTGATGTTGGTATAGCCTGCAAAAGAAAGGGCATTTGCTTGACTGCT 997773
                               vvi   i  vi  ?  i  ? i?  v  ?  i  ?  viv? i   
C rnd-1_family-       1675 ATCTGCGTGTCGGAGTANCCCGCNAGNGACAGNGCGTTNGCGCCNCCGCT 1626

  scaffold19|si     997774 GCGAAAGGGAATGTGTATCAATGTGCTCAATGAGAAAACCCCTTGCCAGT 997823
                              ? -    i  ?  i  i  ?i ?  i   i i  i    vi v i v
C rnd-1_family-       1625 GCGNA-GGGAGTGNGTGTCGATNCGNTCGATGGGGAAGCCCCGCGACGGG 1577

  scaffold19|si     997824 TATCTTAACACTCCCGCAGCTACTTTCAAAGCAACCCGGATGTGTTTGTC 997873
                             viii i i iv    v  i ?   ? ii  iv    ?    ?i     
C rnd-1_family-       1576 TAGTCCAGCGCCGCCGCCGCCANTTTNAGGGCGCCCCGNATGTNCTTGTC 1527

  scaffold19|si     997874 GGTGACATCGTGCCATGTGCCCTTGGTGACGAAGGAGGACAGTAGT-AGT 997922
                           v     i  vivv ii         vi ?v v ? v?  ?  -i  -  i
C rnd-1_family-       1526 CGTGACGTCCCTGCGCGTGCCCTTGTCGNAGTANGCNGANAG-GGTGAGC 1478

  scaffold19|si     997923 TTCTGGTTTTGGGATGCGTGGATCAC--------TAGGTATCACCAACCC 997964
                             ?vv  i---  vv     --  i --------? ?   i i? i?   
C rnd-1_family-       1477 TTNGCGTC---GGCGGCGTG--TCGCCGAATGTGNANGTACCGNCGNCCC 1433

  scaffold19|si     997965 AACACTCATACTGGGCAGGCAATGGACTCTCCATTTGTTTCCTGGTGAAT 998014
                            i?i ? i?  i     ?  i  v i   ?  i  ? ii  ?     i  
C rnd-1_family-       1432 AGNGCNCGNACCGGGCANGCGATCGGCTCNCCGTTNGCCTCNTGGTGGAT 1383

  scaffold19|si     998015 GCATACCCCCA-CCACCCATTCTTCTGGTTATCCAGTTTCGGGGTGGCGG 998063
                              i  ?   v-   ?  i           i     i  ?i        v
C rnd-1_family-       1382 GCACACNCCCTTCCANCCGTTCTTCTGGTTGTCCAGCTTNAGGGTGGCGC 1333

  scaffold19|si     998064 ATGCAGCCGTCATTACAAGGGTGGCAGGCCCATCCTGGCCCAGCTGAGGG 998113
                           vvv v    ?   v ii   vivv i  vv i ??i ? ??  i  ?v  
C rnd-1_family-       1332 CGTCCGCCGNCATGATGAGGTCCTCGGGGGCGTNNCGNCNNAGTTGNCGG 1283

  scaffold19|si     998114 AGAC-CCCCTTTACTGTCTTTGTGAAAGAAAACAACATCTTCCATCTTGA 998162
                             i -?   v  i -   i  vi       ?iii  i  i    ?     
C rnd-1_family-       1282 AGGCGNCCCGTTGC-GTCCTTTCGAAAGAANGTGACGTCCTCCANCTTGA 1234

  scaffold19|si     998163 ATTGAACCGTTTGTTTTG-AGATGTTCCGTGTGCCCTTGGTTGTGGTATT 998211
                            i  i  v     i  v -v   -- ?  i ??     v  ?   -  i 
C rnd-1_family-       1233 ACTGGACGGTTTGCTTGGTCGAT--TNCGCGNNCCCTTTGTNGTG-TACT 1187

  scaffold19|si     998212 TGCACACGGGCGGTAGATAGTAAAAGGCGCTGAGAGCAAGGTCCCCCACA 998261
                           i? v?  vv ?i ?  i     i  ?   v v  ?  i        v  -
C rnd-1_family-       1186 CNCCNACCCGNAGNAGGTAGTAGAANGCGATCAGNGCGAGGTCCCCAAC- 1138

  scaffold19|si     998262 GTGGCTTCCAGTGGCATGGCTGTCTTGGATTAGCCCAGATGACATAGGTA 998311
                            iv   v   vi   i??  i ?     ?  iv     v vi  i   ? 
C rnd-1_family-       1137 GCCGCTGCCACCGGCGNNGCCGNCTTGGNTTGCCCCAGTTTGCACAGGNA 1088

  scaffold19|si     998312 CTCGGGGACATCAGCCTTCATGGGGAGCTTCTTAGATGGTGGG-GGGTCC 998360
                              ?     i  ?    iv iv           v - ?  ?  -      
C rnd-1_family-       1087 CTCNGGGACGTCNGCCTCGACCGGGAGCTTCTTCG-TNGTNGGCGGGTCC 1039

  scaffold19|si     998361 AATTTTTGCCATCAATCAAGCATTTGGTTGAGATGTGGGAGGAGTTTGTT 998410
                           ivi  ?i    ? vi  ?   i i  ?vi?  ?i i        i    -
C rnd-1_family-       1038 GCCTTNCGCCANCCGTCNAGCGTCTGNGCNAGNCGCGGGAGGAGCTTGT- 990

  scaffold19|si     998411 CTCGGTGCCCGGAAGTTTGGTGGGGTTTATCCCACTTGCCAAGGCAATCA 998460
                           --   v     v?  i  ?          iv  iviv    i   i   i
C rnd-1_family-        989 --CGGAGCCCGCNAGCTTNGTGGGGTTTACGCCGACGGCCAGGGCGATCG 942

  scaffold19|si     998461 TCTGGCCAATGGCTGTAAGCACTATACTGACTGTTGCAGCTGAAACTGTG 998510
                                    i   i  i   i ii       i          vi   vv 
C rnd-1_family-        941 TCTGGCCAACGGCCGTGAGCGCCGTACTGACCGTTGCAGCTGTGACTTGG 892

  scaffold19|si     998511 CGGTCCCTGCTGTAGTATCCTGATCAAACCGCTGCTGTGAAGCCGGTGAG 998560
                             ?i ? v? i    i    vvv  ii  v     ? i   ?  v     
C rnd-1_family-        891 CGNCCNCGNCCGTAGCATCCGCTTCGGACGGCTGCNGCGAANCCCGTGAG 842

  scaffold19|si     998561 TGTTCGCACTCAATGTCCATGG 998582
                           viv?  v    ii   i i i 
C rnd-1_family-        841 GAGNCGGACTCGGTGTTCGTAG 820

Matrix = 20p45g.matrix
Kimura (with divCpGMod) = 23.38
Transitions / transversions = 1.48 (151/102)
Gap_init rate = 0.03 (27 / 1058), avg. gap size = 1.26 (34 / 27)


1129 18.79 7.53 9.86 scaffold19|size1190391 998584 999008 (191276) C scaffold106|size273814_(dbseq-nr_642)_[52563,59017]#LTR/Gypsy (6039) 416 1 m_b369s001i71 61021

  scaffold19|si     998584 TGACCTGAGCCG-TTCAGTGCAAAATAAATATCACGCGAAAAATATAGGT 998632
                                       -   ivi i    --               v       
C scaffold106|s        416 TGACCTGAGCCGATTCGTCGTAAAA--AATATCACGCGAAAATTATAGGT 369

  scaffold19|si     998633 AAGTTCGACAGGGGTCAAATAGTTTATTTTTATGAGTTTTATCTTCTCTA 998682
                            iv         v   i  v i  v -         i     i  v vi 
C scaffold106|s        368 AGTTTCGACAGGTGTCGAAGAATTGA-TTTTATGAGCTTTATTTTGTACA 320

  scaffold19|si     998683 ATTGTGAGGATGGAAGGGCAGTGGAGCTGCTCTTCCAGTCCAAACGATAC 998732
                                          i         i    v -               i 
C scaffold106|s        319 ATTGTGAGGATGGAAAGGCAGTGGAACTGCAC-TCCAGTCCAAACGATGC 271

  scaffold19|si     998733 ATACCAA-ATGTGTGTAGA-TTCTACACACATTTGGTATGTATTTAGCCT 998780
                            v  v  -  -        -         -  v        v v      
C scaffold106|s        270 AAACGAACAT-TGTGTAGACTTCTACACA-ATATGGTATGTCTATAGCCT 223

  scaffold19|si     998781 TCTTAAATGAAGGGGCTATGGACTCTGGTGTTCC---GGAG----CCCAT 998823
                             -----    i ----   --i  v i v    ---i   ---- i v 
C scaffold106|s        222 TC-----TGAAAG----ATG--TTCAGATCTTCCAAAAGAGTGCTCTCTT 184

  scaffold19|si     998824 A----GGGCAGTGGACTCCTGTGGTGGGGAGTCCTAGCCTTTTGGACCAG 998869
                            ----   ivv  i   i ii  v          vv   v  i   ----
C scaffold106|s        183 ATTTGGGGTTCTGAACTTCCATGTTGGGGAGTCCATGCCGTTCGGA---- 138

  scaffold19|si     998870 GGCGGTGGACTCCAATGTTGGGGAGTCCT-----TG--CCTTTTGGATCA 998912
                           ---         ivv ii v   -     -----  --  v   i i --
C scaffold106|s        137 ---GGTGGACTCTCCTACTTGGG-GTCCTGAGAATGCTCCATTTAGGT-- 94

  scaffold19|si     998913 GGGGCAGTGGACTTCCTGCCTGGGGAGTCCTGAGAATGCT---------- 998952
                           ------------  iv i  ivi  -  v vi i  v   ----------
C scaffold106|s         93 ------------TTTGTACCCCAGG-GTACAAAAAAGGCTGATTCATGCT 57

  scaffold19|si     998953 CCT-TTTGTATTTTGTACCAATGGGTACAAAAATGGGCTGATTCTTGGCC 999001
                              -   ivi         v v           -i               
C scaffold106|s         56 CCTATTTAGGTTTTGTACCCAGGGGTACAAAAA-AGGCTGATTCTTGGCC 8

  scaffold19|si     999002 TATGTCA 999008
                                  
C scaffold106|s          7 TATGTCA 1

Matrix = 20p45g.matrix
Kimura (with divCpGMod) = 20.43
Transitions / transversions = 1.06 (37/35)
Gap_init rate = 0.12 (50 / 424), avg. gap size = 1.46 (73 / 50)


50735 3.69 0.60 0.33 scaffold19|size1190391 998875 1004848 (185436) scaffold133|size826974_(dbseq-nr_519)_[800995,807399]#LTR/Gypsy 247 6236 (169) m_b369s001i72 61022

  scaffold19|si     998875 TGGACTCCAATGTTGGGGAGTCCTTGCCTTTTGGATCAGGGGCAGTGGAC 998924
                             i   i v              v      i--------   vi      
  scaffold133|s        247 TGAACTTCCATGTTGGGGAGTCCATGCCTTC--------GGGAGGTGGAC 288

  scaffold19|si     998925 T-TCCTGCCTGGGGAGTCCTGAGAATGCTCCT-TTTGTATTTTGTACCAA 998972
                            -    i i     --                -   ivi         v 
  scaffold133|s        289 TCTCCTACTTGGGG--TCCTGAGAATGCTCCTATTTAGGTTTTGTACCCA 336

  scaffold19|si     998973 TGGGTACAAAAATGGGCTGATTCTTGGCCTATGTCACTCGCCCCCACGTA 999022
                           v   v       vv                                  v 
  scaffold133|s        337 GGGGAACAAAAAATGGCTGATTCTTGGCCTATGTCACTCGCCCCCACGAA 386

  scaffold19|si     999023 TGGAGGTATCAGGTAAAAACGGAAC--AAAAAACCTAAATATGTTTTTAG 999070
                                -             v     --           i   --      
  scaffold133|s        387 TGGAG-TATCAGGTAAAAAAGGAACCAAAAAAACCTAAGTAT--TTTTAG 433

  scaffold19|si     999071 GTGAAAAAAGTG--TTCTCATGAGAGTAACTGTAACAAACTAAAGAGTCT 999118
                                    i  --     v          vi    i           i 
  scaffold133|s        434 GTGAAAAAAATGGGTTCTCCTGAGAGTAACAATAACGAACTAAAGAGTTT 483

  scaffold19|si     999119 GTTAAATATATGTAACGAGTAAGTGTTGTTTGAAGAGGGAGATGCCGTTT 999168
                                    i                                vi     v
  scaffold133|s        484 GTTAAATATGTGTAACGAGTAAGTGTTGTTTGAAGAGGGAGAGACCGTTG 533

  scaffold19|si     999169 TTG-------AAAACTGACATT-ATTATTGGTTTACATTTGGTTGTTAAA 999210
                              -------i           - v  iv v    vi             
  scaffold133|s        534 TTGTCGTTTTGAAACTGACATTTAATACGGTTTTAAGTTTGGTTGTTAAA 583

  scaffold19|si     999211 AAAGGTGTAACTCTTCGAATATTCAATCTTTCTGATTTTGTTCCACGTTG 999260
                                            v                    v     i     
  scaffold133|s        584 AAAGGTGTAACTCTTCGTATATTCAATCTTTCTGATTTGGTTCCGCGTTG 633

  scaffold19|si     999261 AATCCTGATGGTGCCATTCGTATGAACTGTTGTGATAGTCCAAGGATCAC 999310
                                             i          v                    
  scaffold133|s        634 AATCCTGATGGTGCCATTTGTATGAACTGATGTGATAGTCCAAGGATCAC 683

  scaffold19|si     999311 TTTCATGCCGGCTTTCGCCTTTGCACAGTATACCATCTTTAATAAGAAGC 999360
                                 ii vi     i        v              vv       i
  scaffold133|s        684 TTTCATATCTACTTTCACCTTTGCAGAGTATACCATCTTTTCTAAGAAGT 733

  scaffold19|si     999361 ACTTGATCACCAATTTTATAGTCCCAATCACGACGTGAGCAATTTTCCCG 999410
                                            i                      v      i  
  scaffold133|s        734 ACTTGATCACCAATTTTGTAGTCCCAATCACGACGTGAGCTATTTTCTCG 783

  scaffold19|si     999411 TTCTGTGTTTTGGTCTGTTTGGTGTTGCCTATATTCTCCAATTTTATTCC 999460
                                                                             
  scaffold133|s        784 TTCTGTGTTTTGGTCTGTTTGGTGTTGCCTATATTCTCCAATTTTATTCC 833

  scaffold19|si     999461 AGTCGGCCAGGAAGGGAATGTCGAACAACATGTCCCGTCCAAAAATGGCT 999510
                               i           i                          i      
  scaffold133|s        834 AGTCAGCCAGGAAGGGGATGTCGAACAACATGTCCCGTCCAAAGATGGCT 883

  scaffold19|si     999511 GCACCTGGGGAGGCTTTTAGTACTGTGTGGTATGTTGAGCGAATGGCCCA 999560
                                                                             
  scaffold133|s        884 GCACCTGGGGAGGCTTTTAGTACTGTGTGGTATGTTGAGCGAATGGCCCA 933

  scaffold19|si     999561 AGCGACGTTTGTCATGAACGTATCTATGTCGCTTGGCTCTACTGAAGGGG 999610
                                    i    i    v i     i       v              
  scaffold133|s        934 AGCGACGTTCGTCACGAACTTGTCTATATCGCTTGTCTCTACTGAAGGGG 983

  scaffold19|si     999611 CCATGTCTATTTCAGCTGTACGGAGCATAGATGATATCACCTGGTGCACT 999660
                                                                      i      
  scaffold133|s        984 CCATGTCTATTTCAGCTGTACGGAGCATAGATGATATCACCTGATGCACT 1033

  scaffold19|si     999661 CGTTCTAGAATAGCATTCGCTTGAGGATTCTTGACACTGGTAGGCTTACT 999710
                                      v                                      
  scaffold133|s       1034 CGTTCTAGAATTGCATTCGCTTGAGGATTCTTGACACTGGTAGGCTTACT 1083

  scaffold19|si     999711 CGTGATCCCATATGATTCACATAGGGCTTTGAAGTGAAGTTTGAATTCGC 999760
                                          v                                  
  scaffold133|s       1084 CGTGATCCCATATGAGTCACATAGGGCTTTGAAGTGAAGTTTGAATTCGC 1133

  scaffold19|si     999761 TTCCATTGTCATAGATTATGTATTGACAACGTGGATACCTACTAAACCAG 999810
                                        i                                    
  scaffold133|s       1134 TTCCATTGTCATAAATTATGTATTGACAACGTGGATACCTACTAAACCAG 1183

  scaffold19|si     999811 GTCTTATTCACTAAGTTGCTGATCATTGCTGATGACTTATCAAAGTATGC 999860
                                                                             
  scaffold133|s       1184 GTCTTATTCACTAAGTTGCTGATCATTGCTGATGACTTATCAAAGTATGC 1233

  scaffold19|si     999861 TAACTTAGGTTCTTCATTGTCCTTTTTGCTCCTACGCCCTTTTGTATCCA 999910
                                                i        i                   
  scaffold133|s       1234 TAACTTAGGTTCTTCATTGTCTTTTTTGCTTCTACGCCCTTTTGTATCCA 1283

  scaffold19|si     999911 GGGGAATAATCGCCTCAGTGATTACCGGCAGTTCAACTATTTCAAACCAG 999960
                                                                             
  scaffold133|s       1284 GGGGAATAATCGCCTCAGTGATTACCGGCAGTTCAACTATTTCAAACCAG 1333

  scaffold19|si     999961 CTGGAAGCTGGATCAATCATAGTCAGACACATGAAATCAATTACTGTCCC 1000010
                                v                                            
  scaffold133|s       1334 CTGGATGCTGGATCAATCATAGTCAGACACATGAAATCAATTACTGTCCC 1383

  scaffold19|si    1000011 ATCTTTACCTTTGATTGTGTACGGGCCTATCAGGTCCACACATAGTACTT 1000060
                                                                             
  scaffold133|s       1384 ATCTTTACCTTTGATTGTGTACGGGCCTATCAGGTCCACACATAGTACTT 1433

  scaffold19|si    1000061 CCCAAGGGTTTGTGATGGCGAATTTAGTAGGGAGTTTCCCATACTTATGC 1000110
                                              i v                  i         
  scaffold133|s       1434 CCCAAGGGTTTGTGATGGCAATTTTAGTAGGGAGTTTCCCGTACTTATGC 1483

  scaffold19|si    1000111 TTATGCCTCTTGTTTACTTGGCATGCATGACAGTTTTTGACATATTTACG 1000160
                                                                             
  scaffold133|s       1484 TTATGCCTCTTGTTTACTTGGCATGCATGACAGTTTTTGACATATTTACG 1533

  scaffold19|si    1000161 GACGGTATTTTGCATACCTTTCCAGTACATTGCAGCACGAAGGGTTTCTT 1000210
                             i                           i                   
  scaffold133|s       1534 GATGGTATTTTGCATACCTTTCCAGTACATCGCAGCACGAAGGGTTTCTT 1583

  scaffold19|si    1000211 TGAGTCTAGTGTGTCCAGGGTGCTGTAGATAGTGGTGGTACCAACTAACT 1000260
                           i      v                                          
  scaffold133|s       1584 CGAGTCTCGTGTGTCCAGGGTGCTGTAGATAGTGGTGGTACCAACTAACT 1633

  scaffold19|si    1000261 GCACGGTGTTGAAGATCTTTTGGAATGATCATTTTTCCGTCCTTACAGAG 1000310
                                i                                            
  scaffold133|s       1634 GCACGATGTTGAAGATCTTTTGGAATGATCATTTTTCCGTCCTTACAGAG 1683

  scaffold19|si    1000311 GAGTTCCGTACTTTCGACCAATTGTGTCGAGTACTGATCTTTCATTGTCT 1000360
                                 i                                    i      
  scaffold133|s       1684 GAGTTCTGTACTTTCGACCAATTGTGTCGAGTACTGATCTTTCGTTGTCT 1733

  scaffold19|si    1000361 TCAAGCTGGCATCAAGCTTTTGTGCTTCTGCAATCTCTCGTACTGTTAAC 1000410
                               v          v                     v            
  scaffold133|s       1734 TCAATCTGGCATCAATCTTTTGTGCTTCTGCAATCTCGCGTACTGTTAAC 1783

  scaffold19|si    1000411 GGGTAGATTACATCTTCTTTGCTGCGGTTTGCAAATACCAGATTCATTTC 1000460
                                              i                              
  scaffold133|s       1784 GGGTAGATTACATCTTCTTCGCTGCGGTTTGCAAATACCAGATTCATTTC 1833

  scaffold19|si    1000461 CTCTTGGTATGCAGAGGTGTCAATTGCACTCTCTTCTAGCATGGTGTAAT 1000510
                           i                    v                            
  scaffold133|s       1834 TTCTTGGTATGCAGAGGTGTCTATTGCACTCTCTTCTAGCATGGTGTAAT 1883

  scaffold19|si    1000511 AACACCAGCATTTTGTAAACGTCATCCAGTTTTCATGCTCACTCGGAATG 1000560
                                           i                  i     i       v
  scaffold133|s       1884 AACACCAGCATTTTGTGAACGTCATCCAGTTTTCACGCTCATTCGGAATC 1933

  scaffold19|si    1000561 GGTCCGATGTCTAAGCGAGAGATGGCGTCGGCGACAGTATTATGTGTGCC 1000610
                                   i                                         
  scaffold133|s       1934 GGTCCGATATCTAAGCGAGAGATGGCGTCGGCGACAGTATTATGTGTGCC 1983

  scaffold19|si    1000611 TTTAATGTAAACAATTTTGGGGCCAAATTCCTCGAGGAGCAATCTCCATC 1000660
                              v  i  vv      i                                
  scaffold133|s       1984 TTTTATATATTCAATTTCGGGGCCAAATTCCTCGAGGAGCAATCTCCATC 2033

  scaffold19|si    1000661 GGTAGACACGGTCAGAGGTCAATCCGAGCGCGTCCTGGATTAGATTCTTA 1000710
                                              i                              
  scaffold133|s       2034 GGTAGACACGGTCAGAGGTTAATCCGAGCGCGTCCTGGATTAGATTCTTA 2083

  scaffold19|si    1000711 TGGTCTGTATAGACTTTCAATCTTTGTCCCCACAACATGCCTTTGAACTC 1000760
                                            i  v                             
  scaffold133|s       2084 TGGTCTGTATAGACTTTTAAACTTTGTCCCCACAACATGCCTTTGAACTC 2133

  scaffold19|si    1000761 TTTCAGTGTTTCCACTATGGCCAGTAGTTCAAGCTCGGTCACGCTGTATT 1000810
                                                               i             
  scaffold133|s       2134 TTTCAGTGTTTCCACTATGGCCAGTAGTTCAAGCTCAGTCACGCTGTATT 2183

  scaffold19|si    1000811 TCTGTTGCGCTGTTGACAGTTTCCTGCTGAAAAACGCAAGGGGCCTATTA 1000860
                                                                             
  scaffold133|s       2184 TCTGTTGCGCTGTTGACAGTTTCCTGCTGAAAAACGCAAGGGGCCTATTA 2233

  scaffold19|si    1000861 CCCTGGGTGATAACTGATCCAAGTTGTTTAGACGAGGCATCAGTGTATAT 1000910
                             i                                         i     
  scaffold133|s       2234 CCTTGGGTGATAACTGATCCAAGTTGTTTAGACGAGGCATCAGTATATAT 2283

  scaffold19|si    1000911 CTCAAATTCCCTTGAATAATCGGGATAGGCTAAGACTACATCCTTGGCAA 1000960
                                                                             
  scaffold133|s       2284 CTCAAATTCCCTTGAATAATCGGGATAGGCTAAGACTACATCCTTGGCAA 2333

  scaffold19|si    1000961 TTGTAGTCTTTACGTCATCGAATGC-TTTTGATGCACCGTGTCCCAGTAC 1001009
                                                    -        i               
  scaffold133|s       2334 TTGTAGTCTTTACGTCATCGAATGCTTTTTGATGTACCGTGTCCCAGTAC 2383

  scaffold19|si    1001010 CATGGACGTTTCTTTGTCTTATTGGCTCTGGTGACCTTGGTGTGACCACA 1001059
                                         i                                   
  scaffold133|s       2384 CATGGACGTTTCTTCGTCTTATTGGCTCTGGTGACCTTGGTGTGACCACA 2433

  scaffold19|si    1001060 CTCTCCTACCAGTGAGGTGAGTGGGGCAAGCACTTTGCTGCGTCTTGCCC 1001109
                                                                             
  scaffold133|s       2434 CTCTCCTACCAGTGAGGTGAGTGGGGCAAGCACTTTGCTGCGTCTTGCCC 2483

  scaffold19|si    1001110 AAAGATCTCTATAATACTGGACCATGCCCAGGAACTTACGGAGGTCTTTG 1001159
                                                                             
  scaffold133|s       2484 AAAGATCTCTATAATACTGGACCATGCCCAGGAACTTACGGAGGTCTTTG 2533

  scaffold19|si    1001160 ACATTTTTCGGCGGTGAGAGCGCGAGAATCACTTGTACCTTTTTCTGTTG 1001209
                                            i v          i               vi  
  scaffold133|s       2534 ACATTTTTCGGCGGTGAAATCGCGAGAATCGCTTGTACCTTTTTCTTCTG 2583

  scaffold19|si    1001210 AGGTTTAATCCCTGTTCGTGTGAGGGTATAACCTAAATACTCAGTTTCTA 1001259
                           v                                                 
  scaffold133|s       2584 TGGTTTAATCCCTGTTCGTGTGAGGGTATAACCTAAATACTCAGTTTCTA 2633

  scaffold19|si    1001260 TGGCACAGAAAGACGATTTTTGGGCGTTGATTCGCAAGCCCGCCTCGCGT 1001309
                                                                             
  scaffold133|s       2634 TGGCACAGAAAGACGATTTTTGGGCGTTGATTCGCAAGCCCGCCTCGCGT 2683

  scaffold19|si    1001310 AACCTGGTAAGCACCATTTTCAGTTTGTCAAGGTGGTCTTCCAGATTTGC 1001359
                                                 i                           
  scaffold133|s       2684 AACCTGGTAAGCACCATTTTCAATTTGTCAAGGTGGTCTTCCAGATTTGC 2733

  scaffold19|si    1001360 CTTTGTGATGCATAACAAATCATCAAGGTAAGCTCTTACGAACTCTAAGG 1001409
                                                                  i          
  scaffold133|s       2734 CTTTGTGATGCATAACAAATCATCAAGGTAAGCTCTTACAAACTCTAAGG 2783

  scaffold19|si    1001410 CTACCATTAGTGATGACATTTTTGCTTGAAAAATATCTGGTGAACCAGCG 1001459
                                       v                                    i
  scaffold133|s       2784 CTACCATTAGTGTTGACATTTTTGCTTGAAAAATATCTGGTGAACCAGCA 2833

  scaffold19|si    1001460 ATGCCCATTGGCAATCGGAGGTAAGAATATTTGCCCCATGGAAAAATGAG 1001509
                                            v           i           i        
  scaffold133|s       2834 ATGCCCATTGGCAATCGTAGGTAAGAATACTTGCCCCATGGGAAAATGAG 2883

  scaffold19|si    1001510 GGTACATATTTTGGATGAATCGGGATCCAATCTAATGGTATAATAACCCA 1001559
                                               i  i                          
  scaffold133|s       2884 GGTACATATTTTGGATGAATTGGAATCCAATCTAATGGTATAATAACCCA 2933

  scaffold19|si    1001560 TGTTTAAATCTAGGGTTGTAGCATAGGTAAATCCTTCTAGCTCTTGCAGA 1001609
                                     i                                       
  scaffold133|s       2934 TGTTTAAATCCAGGGTTGTAGCATAGGTAAATCCTTCTAGCTCTTGCAGA 2983

  scaffold19|si    1001610 ACTGTACTGATTTTGGGTAATGGAAACGGCTTTCTGACTAGTCGTTTATT 1001659
                                                                             
  scaffold133|s       2984 ACTGTACTGATTTTGGGTAATGGAAACGGCTTTCTGACTAGTCGTTTATT 3033

  scaffold19|si    1001660 TACCTCCCTAAAATCAGTGAGAAAGCGTACAGTTCCGTCTTTCTTTCCAG 1001709
                              i                                     v    v   
  scaffold133|s       3034 TACTTCCCTAAAATCAGTGAGAAAGCGTACAGTTCCGTCTTGCTTTGCAG 3083

  scaffold19|si    1001710 TGATAAATGATGGTGACGCCCATTCCGACTCGGGCTGAAACTCTACCACT 1001759
                                                                             
  scaffold133|s       3084 TGATAAATGATGGTGACGCCCATTCCGACTCGGGCTGAAACTCTACCACT 3133

  scaffold19|si    1001760 CCCAGTTCGCATAATCTATTCAGTTCTTTGATAGTTGTTTCTTTGCGAGA 1001809
                                v                i                           
  scaffold133|s       3134 CCCAGGTCGCATAATCTATTCAATTCTTTGATAGTTGTTTCTTTGCGAGA 3183

  scaffold19|si    1001810 TTTTGGTACTGGGTATGCCTTGCCATGATATGGCTTTGCGCCCTCTTTAA 1001859
                                                                             
  scaffold133|s       3184 TTTTGGTACTGGGTATGCCTTGCCATGATATGGCTTTGCGCCCTCTTTAA 3233

  scaffold19|si    1001860 GTTCAAAGGACACAGGCTCTGTGTTCCAATCACCTAGTGTTCCATC-AAA 1001908
                                                                         -   
  scaffold133|s       3234 GTTCAAAGGACACAGGCTCTGTGTTCCAATCACCTAGTGTTCCATCAAAA 3283

  scaffold19|si    1001909 AGTTCCTCAAAATGTGTGAGTAACTCCAGCAACGAGTTTTGGTCTTGGAG 1001958
                                        v                                    
  scaffold133|s       3284 AGTTCCTCAAAATTTGTGAGTAACTCCAGCAACGAGTTTTGGTCTTGGAG 3333

  scaffold19|si    1001959 ACTAAGGTGAGTACAATTGGTGCTAACAATTGATTGGAGGTCTGCCTTCT 1002008
                                                                             
  scaffold133|s       3334 ACTAAGGTGAGTACAATTGGTGCTAACAATTGATTGGAGGTCTGCCTTCT 3383

  scaffold19|si    1002009 TATAATTTGCATCTAGGATTTTAACTACCCGCTGTGTTGCTTCCTGCGTA 1002058
                                                   i            i            
  scaffold133|s       3384 TATAATTTGCATCTAGGATTTTAATTACCCGCTGTGTCGCTTCCTGCGTA 3433

  scaffold19|si    1002059 CTTTGTGGTTCATTTGCCATGCTGTTGTTGACAGCCCAGGCTTTATCCAG 1002108
                                i                                    i       
  scaffold133|s       3434 CTTTGCGGTTCATTTGCCATGCTGTTGTTGACAGCCCAGGCTCTATCCAG 3483

  scaffold19|si    1002109 GTTCGATTTGGTCAGACTATTGACATCTCTCATTGGCAAAATGACTTGGT 1002158
                              vi                                  v          
  scaffold133|s       3484 GTTGAATTTGGTCAGACTATTGACATCTCTCATTGGCAATATGACTTGGT 3533

  scaffold19|si    1002159 CAATGGTAATTTCTTTTGTTCGAAAATCTAGAACAATTCCGAGCTCTTTC 1002208
                                                                         v   
  scaffold133|s       3534 CAATGGTAATTTCTTTTGTTCGAAAATCTAGAACAATTCCGAGCTCGTTC 3583

  scaffold19|si    1002209 ATGGTTTTACATCCAAGAATGAGATCAAACACTGGCTTGGTCACTTTCTT 1002258
                                                  i                          
  scaffold133|s       3584 ATGGTTTTACATCCAAGAATGAGGTCAAACACTGGCTTGGTCACTTTCTT 3633

  scaffold19|si    1002259 CTTATCGTACTCTACTACGTCTGGAGTCACTAAGTACTCCTTACTGTTCG 1002308
                                 i       i                 v               i 
  scaffold133|s       3634 CTTATCATACTCTATTACGTCTGGAGTCACTACGTACTCCTTACTGTTTG 3683

  scaffold19|si    1002309 AATACTCAAAGAATTTCAAGTTAACTTTGCTCCGTCCTTTGGTTATGAAG 1002358
                                                                   v    v    
  scaffold133|s       3684 AATACTCAAAGAATTTCAAGTTAACTTTGCTCCGTCCTTTTGTTAGGAAG 3733

  scaffold19|si    1002359 CTCCCA-TCGATGTATGCCAAGACTTTGGCACCTGCCTAGTCAAGTAGGG 1002407
                                 - i  i                                      
  scaffold133|s       3734 CTCCCATTTGACGTATGCCAAGACTTTGGCACCTGCCTAGTCAAGTAGGG 3783

  scaffold19|si    1002408 AAAGTGTTTCTCTGTTCCCTTTTCATGAAACAAGAGGTCACCATCAGATC 1002457
                                                                             
  scaffold133|s       3784 AAAGTGTTTCTCTGTTCCCTTTTCATGAAACAAGAGGTCACCATCAGATC 3833

  scaffold19|si    1002458 CACTATCAAGTAGGATCTTGATGATCGTGTTACTGGTACGACGCCCTGTA 1002507
                                                                             
  scaffold133|s       3834 CACTATCAAGTAGGATCTTGATGATCGTGTTACTGGTACGACGCCCTGTA 3883

  scaffold19|si    1002508 GAGTGTTCGAGGTTCTTACGGGCTGGATTTTCAGTCGTTAAATAACGTGC 1002557
                                     v                                       
  scaffold133|s       3884 GAGTGTTCGATGTTCTTACGGGCTGGATTTTCAGTCGTTAAATAACGTGC 3933

  scaffold19|si    1002558 TTTGGCTACTACAGTAGTGACCCCTCCTTCTTTACCTGTCAAAGGGGGGT 1002607
                                                i                         i  
  scaffold133|s       3934 TTTGGCTACTACAGTAGTGACTCCTCCTTCTTTACCTGTCAAAGGGGAGT 3983

  scaffold19|si    1002608 TCACACTATTGAAAAGGTCACCCGACAGTTCGGGGTCCGACAATTCGGCA 1002657
                                                                             
  scaffold133|s       3984 TCACACTATTGAAAAGGTCACCCGACAGTTCGGGGTCCGACAATTCGGCA 4033

  scaffold19|si    1002658 ATTGTTTCACTCTGTGTTGGTTCAACTGCAAGATTTCCTAGGTCTTGTGT 1002707
                                                                             
  scaffold133|s       4034 ATTGTTTCACTCTGTGTTGGTTCAACTGCAAGATTTCCTAGGTCTTGTGT 4083

  scaffold19|si    1002708 TGGATTCGAACTGACATTGTTTGAATCAGAAAATGTTATGTTGGCACGTG 1002757
                                  i  v                            i          
  scaffold133|s       4084 TGGATTCAAAATGACATTGTTTGAATCAGAAAATGTTATATTGGCACGTG 4133

  scaffold19|si    1002758 GGGAAGTTTTAATCGGACTAAGATAGGTGTTGATCATGTCATTACAGTCA 1002807
                                                           v             i   
  scaffold133|s       4134 GGGAAGTTTTAATCGGACTAAGATAGGTGTTGTTCATGTCATTACAATCA 4183

  scaffold19|si    1002808 ATTTTACTACACAATTTCTTAGTACTCCCCAACCCATCATCTCAGGATGA 1002857
                                                                             
  scaffold133|s       4184 ATTTTACTACACAATTTCTTAGTACTCCCCAACCCATCATCTCAGGATGA 4233

  scaffold19|si    1002858 GTCTGAATCATCACTGTCACTCATGTCGTGATGCTTACGCTTCTTCTTGC 1002907
                                                     i                       
  scaffold133|s       4234 GTCTGAATCATCACTGTCACTCATGTTGTGATGCTTACGCTTCTTCTTGC 4283

  scaffold19|si    1002908 TGATAGCGCGTTTCATTTTCTTGTTGGACTTGGTAAGTTTGTCGATTTTA 1002957
                                                      i                      
  scaffold133|s       4284 TGATAGCGCGTTTCATTTTCTTGTTGGGCTTGGTAAGTTTGTCGATTTTA 4333

  scaffold19|si    1002958 GCGGATAGCTGCGCATAGCTACTTCCTCCTCGAGCAGGTCTCTCTTGTCC 1003007
                                                                             
  scaffold133|s       4334 GCGGATAGCTGCGCATAGCTACTTCCTCCTCGAGCAGGTCTCTCTTGTCC 4383

  scaffold19|si    1003008 ACGAGAGGCTCAATTT-GTTTTTTTTCCTTGAAGCTAGGCTTTGGGGTCC 1003056
                                      v    -        i                i       
  scaffold133|s       4384 ACGAGAGGCTCCATTTGGTTTTTTTCCCTTGAAGCTAGGCTTCGGGGTCC 4433

  scaffold19|si    1003057 CATTGGATTCATACTTCCGGCAATCCGGAGTGTTGTGGGTGGTATGTGCG 1003106
                                                                             
  scaffold133|s       4434 CATTGGATTCATACTTCCGGCAATCCGGAGTGTTGTGGGTGGTATGTGCG 4483

  scaffold19|si    1003107 CCCCCATGCTTCTTACAGAGAGAACAGTACTTCTCTGTGCGACGTTTCTT 1003156
                                                                             
  scaffold133|s       4484 CCCCCATGCTTCTTACAGAGAGAACAGTACTTCTCTGTGCGACGTTTCTT 4533

  scaffold19|si    1003157 TGGAATCCGGTCACTAAAAGAGACCATCTTCTTCTTAGTCGAGTCGCTAG 1003206
                                                                         i   
  scaffold133|s       4534 TGGAATCCGGTCACTAAAAGAGACCATCTTCTTCTTAGTCGAGTCGTTAG 4583

  scaffold19|si    1003207 ACTTGGCTGCATTTTTGGGCCCTTCTCCAACCTTCTCGGTGGGGTAGGCC 1003256
                                              i                              
  scaffold133|s       4584 ACTTGGCTGCATTTTTGGGTCCTTCTCCAACCTTCTCGGTGGGGTAGGCC 4633

  scaffold19|si    1003257 TTCTCGATGCGTTCAAGGACTTCGAGAAGTTCCCTGACACTCTGTGGTAC 1003306
                                      i           i  i              i        
  scaffold133|s       4634 TTCTCGATGCGCTCAAGGACTTCAAGGAGTTCCCTGACACTTTGTGGTAC 4683

  scaffold19|si    1003307 CAAAGCTCCACTGAGCTCATATTGGTCCTGCCAGTTCCTAGGAACCATCC 1003356
                                                                             
  scaffold133|s       4684 CAAAGCTCCACTGAGCTCATATTGGTCCTGCCAGTTCCTAGGAACCATCC 4733

  scaffold19|si    1003357 TGAGGATGTGGCTTGCCAAGTCGGCATCATCAAAGGGTCCGCATACTTTT 1003406
                                                                i            
  scaffold133|s       4734 TGAGGATGTGGCTTGCCAAGTCGGCATCATCAAAGGGCCCGCATACTTTT 4783

  scaffold19|si    1003407 GTCGACTTTGCAGCCTTCGAAGAGTAAAACAGGCACGGCAAGAGTTCTAC 1003456
                                                                          i  
  scaffold133|s       4784 GTCGACTTTGCAGCCTTCGAAGAGTAAAACAGGCACGGCAAGAGTTCCAC 4833

  scaffold19|si    1003457 ATACCCGTTAAGGCATTGGATCCTCTGCACAAAGTCCCTGATGGGTACCC 1003506
                                          i                                  
  scaffold133|s       4834 ATACCCGTTAAGGCACTGGATCCTCTGCACAAAGTCCCTGATGGGTACCC 4883

  scaffold19|si    1003507 TGTTAGGTTTCTTCAGCCCATTGCTGATGTAGAACCTTTCTTGCTCCGCT 1003556
                                                                         i   
  scaffold133|s       4884 TGTTAGGTTTCTTCAGCCCATTGCTGATGTAGAACCTTTCTTGCTCTGCT 4933

  scaffold19|si    1003557 GCATCAGTCCTGAAGACAGTCTGCAGGTGCAACTGGACACACTCCCTGAA 1003606
                                                                             
  scaffold133|s       4934 GCATCAGTCCTGAAGACAGTCTGCAGGTGCAACTGGACACACTCCCTGAA 4983

  scaffold19|si    1003607 GGAGTCCCAGGTTGCTGAGCGTTTTGTGGGGTGTTCAACCCCATAGACAT 1003656
                                                   i                       i 
  scaffold133|s       4984 GGAGTCCCAGGTTGCTGAGCGTTTCGTGGGGTGTTCAACCCCATAGACGT 5033

  scaffold19|si    1003657 CAGTCCATGGTTCACAGTTGATCTGTTCCCCTACGATGGTGGTCCAAGGC 1003706
                                                                             
  scaffold133|s       5034 CAGTCCATGGTTCACAGTTGATCTGTTCCCCTACGATGGTGGTCCAAGGC 5083

  scaffold19|si    1003707 CTACGAGCAGTTTCCGACAGTTGGGTGGAATACTGCAAGAAGATCGCTTG 1003756
                                                                             
  scaffold133|s       5084 CTACGAGCAGTTTCCGACAGTTGGGTGGAATACTGCAAGAAGATCGCTTG 5133

  scaffold19|si    1003757 GCCAGCGGACTCTATGGCCTCTTGGCTACGGATTTTGGCAGCAGTTGCCT 1003806
                                                                           i 
  scaffold133|s       5134 GCCAGCGGACTCTATGGCCTCTTGGCTACGGATTTTGGCAGCAGTTGCTT 5183

  scaffold19|si    1003807 TGGTCCATGCCTGGAGGATGGGAGAACTTTCGTCCGTTCCCTTATACTTG 1003856
                                             i                               
  scaffold133|s       5184 TGGTCCATGCCTGGAGGACGGGAGAACTTTCGTCCGTTCCCTTATACTTG 5233

  scaffold19|si    1003857 GCTTTGGCCGCAGTGGCCGCAGTCAGTTTTTCCTCAGCCTTCTTGTCTGC 1003906
                                    v                               i i i    
  scaffold133|s       5234 GCTTTGGCCTCAGTGGCCGCAGTCAGTTTTTCCTCAGCCTTTTCGCCTGC 5283

  scaffold19|si    1003907 CTTGCATGCTTCCTCAAAATCCGTGTCTAAGCCCCTCTGGGAAATGATCT 1003956
                                         ii             iv              i    
  scaffold133|s       5284 CTTGCATGCTTCCTTGAAATCCGTGTCTAGTCCCCTCTGGGAAATAATCT 5333

  scaffold19|si    1003957 CCAGTGAGGTCTGAACATGGTTCAGGAACTGCTCCGGACTTCCCTCATCG 1004006
                               v                                      i      
  scaffold133|s       5334 CCAGGGAGGTCTGAACATGGTTCAGGAACTGCTCCGGACTTCCTTCATCG 5383

  scaffold19|si    1004007 AAGACGGTGACGGACAAGGTCATTTTGTTGGAGACCTTGATTTTATTTAC 1004056
                                                                             
  scaffold133|s       5384 AAGACGGTGACGGACAAGGTCATTTTGTTGGAGACCTTGATTTTATTTAC 5433

  scaffold19|si    1004057 CACCTTGGTGGTGTCCATGGCAGTGGGGATGTAGGAGATGGGTGGCTTGG 1004106
                                                         i                   
  scaffold133|s       5434 CACCTTGGTGGTGTCCATGGCAGTGGGGATATAGGAGATGGGTGGCTTGG 5483

  scaffold19|si    1004107 ACCTCCCAGAGCTCCTCTCACACTCCTGCGGCTTGAGGCCTTCTGGGCTC 1004156
                                                                             
  scaffold133|s       5484 ACCTCCCAGAGCTCCTCTCACACTCCTGCGGCTTGAGGCCTTCTGGGCTC 5533

  scaffold19|si    1004157 GACTTACTCGACGACATCCTCTCAATTGCCTCTCCAAGGGGCGTATTATA 1004206
                             i                                  -      i     
  scaffold133|s       5534 GATTTACTCGACGACATCCTCTCAATTGCCTCTCCAA-GGGCGTGTTATA 5582

  scaffold19|si    1004207 AAATAAGGCCTTGAAAAAGGTCTTGGGTGCCCTGTGGAGGTTAGTTCG-A 1004255
                                                                           - 
  scaffold133|s       5583 AAATAAGGCCTTGAAAAAGGTCTTGGGTGCCCTGTGGAGGTTAGTTCGAA 5632

  scaffold19|si    1004256 AAAGAA---------TTTTTTATTTTTAA--ATTTTTCTTCTTCAACTTT 1004294
                                 ---------              --v            i     
  scaffold133|s       5633 AAAGAATTTTTTTATTTTTTTATTTTTAATTTTTTTTCTTCTTCGACTTT 5682

  scaffold19|si    1004295 TAATTCTTGAAAGTCTTGCTTCCAACTAATTCGCGAGAATTCTCGATCGC 1004344
                                                                      i    i 
  scaffold133|s       5683 TAATTCTTGAAAGTCTTGCTTCCAACTAATTCGCGAGAATTCTTGATCAC 5732

  scaffold19|si    1004345 AAAATTAATCCGACTCGTAGGACTCCCCGATCGCCAAAGTCGATCGCTCG 1004394
                           i                                 ii              
  scaffold133|s       5733 GAAATTAATCCGACTCGTAGGACTCCCCGATCGCTGAAGTCGATCGCTCG 5782

  scaffold19|si    1004395 AAGTTTATCGCTTAACTCGCTGATCACGGGAGAATTTTTGGAGAGCTCGT 1004444
                                                    i                        
  scaffold133|s       5783 AAGTTTATCGCTTAACTCGCTGATCGCGGGAGAATTTTTGGAGAGCTCGT 5832

  scaffold19|si    1004445 CGATCGCGAAACCGGAGGAATTCGTCGAACGCGTAGCTGATTTTGGAGAG 1004494
                                         i   i                               
  scaffold133|s       5833 CGATCGCGAAACCGAAGGGATTCGTCGAACGCGTAGCTGATTTTGGAGAG 5882

  scaffold19|si    1004495 ATCGTCGATCGCGC--AAAAAACGTATCGCTGACGCGAAAAAGTTAAAAT 1004542
                                         --                                  
  scaffold133|s       5883 ATCGTCGATCGCGCAAAAAAAACGTATCGCTGACGCGAAAAAGTTAAAAT 5932

  scaffold19|si    1004543 TGCCGCTCGCGATCAAAAAATAATTAGCGTACCTCGTGTCGGAGGGGTTG 1004592
                                                     v                       
  scaffold133|s       5933 TGCCGCTCGCGATCAAAAAATAATTATCGTACCTCGTGTCGGAGGGGTTG 5982

  scaffold19|si    1004593 GATGTCGTTGGTTTTGGTGCGCGAAGGTCGCACCACGGCTATCTGCAGAT 1004642
                                      v  i                                   
  scaffold133|s       5983 GATGTCGTTGGATTCGGTGCGCGAAGGTCGCACCACGGCTATCTGCAGAT 6032

  scaffold19|si    1004643 AGTGACCTGAGCCG-TTCGGCGCAAAAAAAATATCACGCGAAAAATATAG 1004691
                                         -    v  i--                   v     
  scaffold133|s       6033 AGTGACCTGAGCCGATTCGTCGT--AAAAAATATCACGCGAAAATTATAG 6080

  scaffold19|si    1004692 GTAAGTTCGACAGGGGTCGAAGAGTTTATTTTTATGAGCT-TAATTTGCT 1004740
                              iv         v        v  v             -  v    iv
  scaffold133|s       6081 GTAGTTTCGACAGGTGTCGAAGATTTGATTTTTATGAGCTATATTTTGTG 6130

  scaffold19|si    1004741 CTAATTGTGAGGATGGAAGGGCAGTGGAGCTGCTCTTCCAATCCAAACGA 1004790
                             -               i         v    v -    i         
  scaffold133|s       6131 CT-ATTGTGAGGATGGAAAGGCAGTGGACCTGCAC-TCCAGTCCAAACGA 6178

  scaffold19|si    1004791 TACAAACAAA-ATGTGTGTAGA-TTCTACACACATTTGGTATGTATTTAG 1004838
                            i   v i  -  -        -         -  v        v v  v
  scaffold133|s       6179 TGCAACCGAACAT-TGTGTAGACTTCTACACA-ATATGGTATGTCTATAC 6226

  scaffold19|si    1004839 CCTTCTTAAA 1004848
                                 v   
  scaffold133|s       6227 CCTTCTGAAA 6236

Matrix = 20p45g.matrix
Kimura (with divCpGMod) = 3.35
Transitions / transversions = 1.62 (136/84)
Gap_init rate = 0.01 (38 / 5973), avg. gap size = 1.47 (56 / 38)


1170 17.87 6.82 9.13 scaffold19|size1190391 1004645 1005069 (185215) C scaffold23|size1082546_(dbseq-nr_250)_[241298,247784]#LTR/Gypsy (0) 6487 6072 m_b369s001i73 61023

  scaffold19|si    1004645 TGACCTGAGCCG-TTCGGCGCAAAAAAAATATCACGCGAAAAATATAGGT 1004693
                                     i -    v  i      --             v       
C scaffold23|si       6487 TGACCTGAGCTGATTCGTCGTAAAAAA--TATCACGCGAAAATTATAGGT 6440

  scaffold19|si    1004694 AAGTTCGACAGGGGTCGAAGAGTTTATTTTTATGAGCT-TAATTTGCTCT 1004742
                            i          v        -   iv           -  v    iv  
C scaffold23|si       6439 AGGTTCGACAGGTGTCGAAGA-TTTGATTTTATGAGCTATATTTTGTACT 6391

  scaffold19|si    1004743 AATTGTGAGGATGGAAGGGCAGTGGAGCTGCTCTTCCAATCCAAACGATA 1004792
                           -               i         i    -v                i
C scaffold23|si       6390 -ATTGTGAGGATGGAAAGGCAGTGGAACTGC-ATTCCAATCCAAACGATG 6343

  scaffold19|si    1004793 CAAACAA-AATGTGTGTAGA-TTCTACACACATTTGGTATGTATTTAGCC 1004840
                                i -v   -      i-         -  v        viv  v  
C scaffold23|si       6342 CAAACGATCATG-GTGTAGGTTTCTACACA-ATATGGTATGTTCATACCC 6295

  scaffold19|si    1004841 TTCTTAAATGAAGGGGCTATGGA-----CTCT--GGTGTTCCGGAGCCCA 1004883
                               --i  --  iv   - i  -----   i--       ivvv ii--
C scaffold23|si       6294 TTCT--GAT--AGATGCT-TAGATCTTCCTCCAGGGTGTTCTCTTGTT-- 6252

  scaffold19|si    1004884 TAGGGCAGTGGACTCCTGTGGTGGGGAGTCCTAGCCTTTTGGACCAGGGC 1004933
                            i   ivv  i   i ii  v          vv   v i-------   v
C scaffold23|si       6251 TGGGGTTCTGAACTTCCATGTTGGGGAGTCCATGCCGTC-------GGGA 6209

  scaffold19|si    1004934 GGTGGACTCCAATGTTGGGGAGTCCT-----TG--CCT-TTTGGAT---- 1004971
                                    ivv ii v   -     -----  --   -   i i ----
C scaffold23|si       6208 GGTGGACTCTCCTACTTGGG-GTCCTGAGAATGCTCCTATTTAGGTTTTG 6160

  scaffold19|si    1004972 ----CAGGGG--CAGTGGACTTCCTGCCTGGGGAGTCCTGAGAATGCTCC 1005015
                           ----      --  ivii ------ v  ---  v  ------       
C scaffold23|si       6159 TACACAGGGGTACAAAAAA------GGCT---GATTC------ATGCTCC 6125

  scaffold19|si    1005016 TTTTGTATTTTGTACCAATGGGTACAAAAATGGGCTGATTCTTGGCCTAT 1005065
                           v   ivi         v v            -i                 
C scaffold23|si       6124 ATTTAGGTTTTGTACCCAGGGGTACAAAAAT-AGCTGATTCTTGGCCTAT 6076

  scaffold19|si    1005066 GTCA 1005069
                               
C scaffold23|si       6075 GTCA 6072

Matrix = 20p45g.matrix
Kimura (with divCpGMod) = 19.87
Transitions / transversions = 1.09 (36/33)
Gap_init rate = 0.12 (50 / 424), avg. gap size = 1.34 (67 / 50)

381 10.62 1.45 4.48 scaffold19|size1190391 1005009 1005077 (185207) C scaffold106|size273814_(dbseq-nr_642)_[52563,59017]#LTR/Gypsy (355) 6100 6034 m_b369s001i74 61023

  scaffold19|si    1005009 ATGCTCCT-TTTGTATTTTGTACCAATGGGTACAAAAATGGGCTGATTCT 1005057
                                   -   ivi         v v           -i          
C scaffold106|s       6100 ATGCTCCTATTTAGGTTTTGTACCCAGGGGTACAAAAA-AGGCTGATTCT 6052

  scaffold19|si    1005058 TGGCCTATGTCATGGTCGCC 1005077
                                       i--     
C scaffold106|s       6051 TGGCCTATGTCAC--TCGCC 6034

Matrix = 20p45g.matrix
Kimura (with divCpGMod) = 11.50
Transitions / transversions = 1.33 (4/3)
Gap_init rate = 0.06 (4 / 68), avg. gap size = 1.00 (4 / 4)


393 35.87 4.46 3.40 scaffold19|size1190391 1005094 1005878 (184406) C rnd-5_family-429#Unknown (2305) 5240 4448 m_b369s001i76 61024

  scaffold19|si    1005094 GCAACCACAG---ACCATTGCAAAGCCAGCCGCTGGATCCAGCTAACCAA 1005140
                             vi      ---   ?i v i ?  ?      ?v  i   i  i  ?iv
C rnd-5_family-       5240 GCCGCCACAGTCGACCNCTTCGANGCNAGCCGCNTGACCCAACTGACNGT 5191

  scaffold19|si    1005141 AGGGCTGTTGCCACTGTACAATGCAATGTG--CATGTGGGCA-AGATCCG 1005187
                           ?        ?i i   v ? ii  i i   --i iv ii? i-  ? i--
C rnd-5_family-       5190 NGGGCTGTTNTCGCTGAANAGCGCGACGTGGCTACCTAANCGTAGNTT-- 5143

  scaffold19|si    1005188 GCAGAATAGTCTCCACTACCAGCCACTCAAGGACCAATGATGCACA-CTT 1005236
                               - i vii   ii     i   ivvv  ? v? i- vi vv  -  i
C rnd-5_family-       5142 GCAG-ACATCTTCCGTTACCAACCATAGCAGNAGNAG-GCCGGCCATCTC 5095

  scaffold19|si    1005237 CA-ATTGGAGTTTGTCA--CTGTGCCAGT-----------TGTGTTG-CA 1005271
                             -i iv  i     v -- i ?v  v  -----------i      -i?
C rnd-5_family-       5094 CAGGTCCGAATTTGTGAGGCCGNCCCCGTGGGTTNTCGAACGTGTTGATN 5045

  scaffold19|si    1005272 TTTGGTCATGATGGCCTGTTGGACCACTGGCGGCCACTCATAGCAAAATA 1005321
                            ?i? ?vv   i v i  v -----  v           vvvv ii  i 
C rnd-5_family-       5044 TNCNGNACTGACGTCTTGAT-----ACAGGCGGCCACTCCACCCGGAACA 5000

  scaffold19|si    1005322 CCATAGGTG-ACAACGTGCATTGCTCCCCGATAATCATCTCTCTGACCCC 1005370
                            ?i v    -i  ?vvi  v  vv  i  v ii iv   i v i?  v  
C rnd-5_family-       4999 CNGTCGGTGTGCANGCCGCTTTTGTCTCCCACGACGATCCCGCCNACGCC 4950

  scaffold19|si    1005371 GTGTTTTGATGCATGTTAAATGCCAACAATGTTGGGCCA-GTCTGTAATG 1005419
                               ? i  v    v  vi iv  i    vi iv     -ii i  v iv
C rnd-5_family-       4949 GTGTNTCGAGGCATCTTTGACCCCGACAAAATCCGGCCATACCCGTCACC 4900

  scaffold19|si    1005420 AGACTGCGGCAGTGGGTGGGTTCCAGGATGCTG--TCCCGCAGAAAGGTC 1005467
                             viiv     --v      --??iv  v    --  ?  ?  ? iv  v
C rnd-5_family-       4899 AGTTCTCGGCA--CGGTGGG--NNGTGAGGCTGATTCNCGNAGNAGCGTG 4854

  scaffold19|si    1005468 CAAGATTCTCGTAGGGCCTGCTGCAAGAGCATATTTCAACGGAGAAACAT 1005517
                            iiv v  ii v v   i  vi v ivi iv i    i i    i?   i
C rnd-5_family-       4853 CGGCAGTCCTGAACGGCTTGGCGGAGCGGTTTGTTTCGATGGAGGNACAC 4804

  scaffold19|si    1005518 CGTGCGAGGTTCGCAACTCAACATGGTGTAGAACAGGGAGAGGAGGCCCT 1005567
                           ?ii-  i? v?  ivi ?i iv - vi  v v ii   ??  ?  v  ii
C rnd-5_family-       4803 NAC-CGGNGGNCGTTGCNTAGGA-GCCGTTGCATGGGGNNAGNAGCCCTC 4756

  scaffold19|si    1005568 TGCTCACTGGGATGAAGAGGAACACGTGCCAGATTTTGTATATCACAGAC 1005617
                            ? i i i     vivviv   vi i    iv     - iiiiv  i  i
C rnd-5_family-       4755 TNCCCGCCGGGATTGCCGTGAAGGCATGCCGCATTTT-TGCGCGACGGAT 4707

  scaffold19|si    1005618 CGAAACTCCAGGAAGGGTATTCCAATCC---TCTTGTTCTTGTGCGAGGA 1005664
                           ivi     iiv   v vv  v  viiv ---?  i -i    i   ----
C rnd-5_family-       4706 TCGAACTCTGCGAATGCGATGCCCGCGCGTGNCTCG-CCTTGCGCG---- 4662

  scaffold19|si    1005665 TCGGAGCCAAGCAGATAGAGAAGAGACTAACACATCCCGCTT--GCTCTT 1005712
                           - --     vvi vi?  iivv v  vi iv v?  i  i  -- i ?  
C rnd-5_family-       4661 -C--AGCCATTTATGNAGGATCGCGAGCAGGAANTCTCGTTTNGGTTNTT 4615

  scaffold19|si    1005713 GGCGAGCCAA---ACAATGTGGTGCACCCCATCAAGCACAAAACCCAGGA 1005759
                           --   i   i--- iii v v  v v v  i  i i??ii  ?     v 
C rnd-5_family-       4614 --CGAACCAGTGCATGGTCTTGTCCTCGCCGTCGAANNTGAANCCCAGCA 4567

  scaffold19|si    1005760 GTTCTTTGATTGTGTCCCATGCG-CCGTTGCCTTGAAGCAGTTTTTTGAG 1005808
                           ?v      vvviv ii    -  -    i   vi vv v vi      ?i
C rnd-5_family-       4566 NGTCTTTGCGGAGGCTCCAT-CGTCCGTCGCCACGCTGGATCTTTTTGNA 4518

  scaffold19|si    1005809 GGCAATGGGGTCATCCTCAGCGCTGTTGGTGGTGAGGAAGATGTGGTGGA 1005858
                           ? vi  v  i  v  ?  iv  ii  iiv v ivi    ? i  vi  i 
C rnd-5_family-       4517 NGAGATTGGATCCTCNTCGTCGTCGTCATTCGCTGGGAANACGTCATGAA 4468

  scaffold19|si    1005859 TGCCACACATTACCCCGTTG 1005878
                            ?  vvv   v  ?v   i 
C rnd-5_family-       4467 TNCCTGTCATGACNGCGTCG 4448

Matrix = 20p45g.matrix
Kimura (with divCpGMod) = 43.58
Transitions / transversions = 1.27 (152/120)
Gap_init rate = 0.05 (42 / 784), avg. gap size = 1.48 (62 / 42)

1620 31.10 0.58 0.72 scaffold19|size1190391 1005094 1005786 (184498) C rnd-1_family-383#Unknown (1003) 695 4 m_b369s001i75 61024

  scaffold19|si    1005094 GCAACCACAGACCATTGCAAAGCCAGCCGCTGGATCCAGCTAACCAAAGG 1005143
                             ?   i?i  v i i  ivv     ?  ii ? i      i  ?ivv  
C rnd-1_family-        695 GCNACCGNGGAGCGTCGCGCCGCCAGNCGTCGNACCCAGCTGACNGTCGG 646

  scaffold19|si    1005144 GCTGTTGCCACTGTACAATGCAATGTGCATGTGG--GCAAGATCCGGCAG 1005191
                                  i i   ?   ii  ? i i --  iv -- ii  i  vv   v
C rnd-1_family-        645 GCTGTTGTCGCTGNACAGCGCNACGCG--TGCTGCCGTGAGGTCGCGCAC 598

  scaffold19|si    1005192 AATAGTCTCCACTACCAGCCACTCAAGGACCAATGATGCACACTTCAA-T 1005240
                           v  v i     i?         vv?    v? i?vvi  -  i i   - 
C rnd-1_family-        597 CATCGCCTCCATNACCAGCCACAGNAGGAGNAGNCCCGC-CATTCCAAGT 549

  scaffold19|si    1005241 TGGAGTTTGTCACTGTGCCAGTTGTGTTGCATTTGGTCATGATGGCCTGT 1005290
                           iv     i  v iv     vv i v    vvv i  v? iv vv   vvi
C rnd-1_family-        548 CCGAGTTCGTGATGGTGCCCTTCGGGTTGGTGTCGGANACCAGTGCCGCC 499

  scaffold19|si    1005291 TGGACCACTGGCGGCCACTCATAGCAAAATACCATAGGTGACAACGTGCA 1005340
                               ivv ? ?      i  vv?? ii  i   i ?  i iiivi i  i
C rnd-1_family-        498 TGGATGTCNGNCGGCCATTCCANNCGGAACACCGTNGGCGGTGCTGCGCG 449

  scaffold19|si    1005341 TTGCTCCCCGATAATCATCTCTCTGACCCCGTGTTTTGATGCATGTTAAA 1005390
                           ?vvi     ? ii iv ivi ? i?  ?     i  ?  ?  i vi v? 
C rnd-1_family-        448 NGCTTCCCCNACGACGACGCCNCCNACNCCGTGCTTNGANGCGTCCTTNA 399

  scaffold19|si    1005391 TGCCAACAATGTTGGGCCAGTCTGTAATGAGACTGCGGCAGTGGGTGGGT 1005440
                           i?  ?  i v  iv     ?i i  ? i?  ? i      ?? ?      
C rnd-1_family-        398 CNCCNACGAAGTCCGGCCANCCCGTNACNAGNCCGCGGCANNGNGTGGGT 349

  scaffold19|si    1005441 TCCAGGATGCTGTCCCGCAGAAAGGTCCAAGATTCTCGTAGGGCCTGCTG 1005490
                           v vvv      -     ?  i  v  v i  v?  i     v     ii 
C rnd-1_family-        348 GCGTCGATGCT-TCCCGNAGGAACGTGCGAGTNTCCCGTAGCGCCTGTCG 300

  scaffold19|si    1005491 CAAGAGCATATTTCAACGGAGAAACATCGTGCGAGGTTCGCA-ACTCAAC 1005539
                           v ivi iv i    i?  ?  i  ? i?ii-  iv v    v-i    i?
C rnd-1_family-        299 GAGCGGTTTGTTTCGNCGNAGGAANACNAC-CGGCGGTCGCTTGCTCAGN 251

  scaffold19|si    1005540 ATGGTGTAGAACAGGGAGAGGAGGCCCTTGCTCACTGGGATGAAGAGGAA 1005589
                            ??vv  ? v  i ?  ?  v  v     ? i i        iv iv   
C rnd-1_family-        250 ANNCGGTNGCACGGNGANAGCAGCCCCTTNCCCGCTGGGATGGCGGTGAA 201

  scaffold19|si    1005590 CACGTGCCAGATTTTGTATATCACAGACCGAAACTCCAGGAAGGGTATTC 1005639
                           ?i    ? i?  i     i v?  ?    vi      iv   v  ? iv 
C rnd-1_family-        200 NGCGTGNCGNATCTTGTACAGNACNGACCCGAACTCCGCGAACGGNACGC 151

  scaffold19|si    1005640 CAATCCTCTTGTTCTTGTGCGAGGATCGGAGCCAAGCAGATAGAGAAGAG 1005689
                            i?v iv ii       i?v v  v?  v     v iv v? v  vivv 
C rnd-1_family-        150 CGNACTGCCCGTTCTTGCNGGTGGCNCGTAGCCACGTTGTNATAGTGTCG 101

  scaffold19|si    1005690 ACTAACACATCCCGCTTGCTCTTGGCGAGCCAAACAATGTGGTGCACCCC 1005739
                            iv i i i  ?     v ii iv  v    iv i?i v v  vvv    
C rnd-1_family-        100 ATGAGCGCGTCNCGCTTTCCTTCCGCCAGCCGCATNGTTTTGTCGTCCCC 51

  scaffold19|si    1005740 ATCAAGCACAAAACCCAGGAGTTCTTTGATTGTGTCCCATGCGCCGT 1005786
                           i  i i i i  ?       vv  i    iv i         v    
C rnd-1_family-         50 GTCGAACGCGAANCCCAGGATGTCCTTGACGGCGTCCCATGCCCCGT 4

Matrix = 20p45g.matrix
Kimura (with divCpGMod) = 34.36
Transitions / transversions = 1.21 (117/97)
Gap_init rate = 0.01 (8 / 692), avg. gap size = 1.12 (9 / 8)

955 26.29 1.88 2.20 scaffold19|size1190391 1005574 1005892 (184392) C rnd-1_family-533#Unknown (1) 374 57 m_b369s001i77 61024

  scaffold19|si    1005574 CTGGGATGAAGAGGAACACGTGCCAGATTTTGTATATCACAGACCGAAAC 1005623
                                   i vi?   ?i    ? i?  i     ? v i i     i   
C rnd-1_family-        374 CTGGGATGGACGNGAANGCGTGNCGNATCTTGTANAGCGCGGACCGGAAC 325

  scaffold19|si    1005624 TCCAGGAAGGGTATTCCAATCCTCTTGTTCTTGTGCGAGGATCGGAGCCA 1005673
                             vv i  v  ? iv  i -v  ivi       i?  v  ??  v     
C rnd-1_family-        324 TCGCGAAACGGNACGCCGA-ACTTGCGTTCTTGCNCGTGGNNCGCAGCCA 276

  scaffold19|si    1005674 AGCAGATAGAGAAGAGACTAACACATCCCGCTTGCTCTTGGCGAGCCAAA 1005723
                           vv vvv? vi vivv  iv i i i  ?       i  iv  v     v 
C rnd-1_family-        275 TCCTTTNATGGTGTCGATGAGCGCGTCNCGCTTGCCCTCCGCCAGCCACA 226

  scaffold19|si    1005724 CAATGTGGTGCACCCCATCAAGCACAAAACCCAGGA-GTTCTTTGATTGT 1005772
                           i?i v v  vv? v  i  i i i i  ?       -  i   i -iv i
C rnd-1_family-        225 TNGTTTTGTCGNCGCCGTCGAACGCGAANCCCAGGATGTCCTTCG-CGGC 177

  scaffold19|si    1005773 GTCCCATGCGCCGTTGCCTTGAAGCAGTTTTTTGAGGGCAATGGGGTCAT 1005822
                                 i  ?    i?  i  ?  ?  i  i     v vi        ? 
C rnd-1_family-        176 GTCCCACGCNCCGTCNCCCTGNAGNAGCTTCTTGAGCGAGATGGGGTCNT 127

  scaffold19|si    1005823 CCTCAGCGCTGTT-----GGTGGTGAGGAAGATGTGGTGGATGCCACACA 1005867
                            ----   v v  -----v    i -    ? i  v      ?  i i  
C rnd-1_family-        126 C----GCGGTCTTCCTCGTGTGGCG-GGAANACGTCGTGGATNCCGCGCA 82

  scaffold19|si    1005868 TTACCCCGTTGGCCACATGATCAAG 1005892
                            ?   v    ?  ?  i  i  i  
C rnd-1_family-         81 TNACCGCGTTNGCNACGTGGTCGAG 57

Matrix = 20p45g.matrix
Kimura (with divCpGMod) = 25.08
Transitions / transversions = 1.28 (46/36)
Gap_init rate = 0.03 (9 / 318), avg. gap size = 1.44 (13 / 9)


392 25.24 1.74 3.54 scaffold19|size1190391 1005999 1006113 (184171) rnd-1_family-487#Unknown 191 303 (6) m_b369s001i78 61025

  scaffold19|si    1005999 TTGTTTGACGGGCATGTCCCAACCAGTGTGCTGGCGTA--CCATTTGCGA 1006046
                               ii i i  ---  v  ?  ?i i  vii i    --  iii-  ? 
  rnd-1_family-        191 TTGTCCGGCAGG---GTGCCNACNGGCGTCTCGACGTATGCCGCC-GCNA 236

  scaffold19|si    1006047 ATTCTTGTGCCGTTTCAGATGCAGTGCAGAAGTATTGCGGGGATTCAATC 1006096
                           vv  ii i     i  ?  ?  v i         iv    ?  i  ?   
  rnd-1_family-        237 CGTCCCGCGCCGTCTCNGANGCCGCGCAGAAGTACGGCGGNGACTCNATC 286

  scaffold19|si    1006097 CACCCCATTTGGAGCAA 1006113
                                   i  v  ?i 
  rnd-1_family-        287 CACCCCATCTGCAGNGA 303

Matrix = 20p45g.matrix
Kimura (with divCpGMod) = 22.82
Transitions / transversions = 3.00 (21/7)
Gap_init rate = 0.04 (5 / 114), avg. gap size = 1.20 (6 / 5)


2231 26.50 0.56 1.13 scaffold19|size1190391 1006017 1006726 (183558) C rnd-1_family-465#Unknown (1) 708 3 m_b369s001i79 61026

  scaffold19|si    1006017 CCAACCAGTGTGCTGGCGTACCATTT-GCGAATTCTTGTGCCGTTTCAGA 1006065
                             v   i i  vii i     iii?i-  ? vv  ii i     i  ?  
C rnd-1_family-        708 CCCACCGGCGTCTCGACGTACTGCNCCGCNACGTCCCGCGCCGTCTCNGA 659

  scaffold19|si    1006066 TGCAGTGCAGAAGTATTGCGGGGATTCAATCCACCCCATTTGGAGCAAAT 1006115
                           ?  v i         iv    ?  i  ?           i  v  ?i i 
C rnd-1_family-        658 NGCCGCGCAGAAGTACGGCGGNGACTCNATCCACCCCATCTGCAGNGAGT 609

  scaffold19|si    1006116 TTGGGATGACTAGCATTGTGCTG-TG-GCCCTCCTTCATTGGTAAAACGT 1006163
                            ?  ? iv  i   v i      -  -    viv   i--  i ii    
C rnd-1_family-        608 TNGGNACCACCAGCTTCGTGCTGGTGCGCCCGTGTTCG--GGCAGGACGT 561

  scaffold19|si    1006164 AAGTGAAATTCCACTCCTCACCCGCTTGACAGACCATGCGTCAATGTTAG 1006213
                            ? i   i           i   v i vi   v ? v?  i   vi?iv 
C rnd-1_family-        560 ANGCGAAGTTCCACTCCTCGCCCTCCTCGCAGTCNAGNCGCCAAAANCCG 511

  scaffold19|si    1006214 TCCTTGATGTCCCACTTTGCCATAAAGACTTTGTCATCCTCCCCCGCTTC 1006263
                                            ?     i        ?v i  v  vvvi     
C rnd-1_family-        510 TCCTTGATGTCCCACTTNGCCATGAAGACTTTNGCGTCGTCGGGTGCTTC 461

  scaffold19|si    1006264 TGCCATGGCATGAATTACCCATGACAGAGAGTGCTCTATCTGCAAGATGG 1006313
                           ?  v v?  i  i  v i? i? ??  ?      i ? ?i  vvv     
C rnd-1_family-        460 NGCGAANGCGTGGATGATNCGNGNNAGNGAGTGCCCNANTTGGTCGATGG 411

  scaffold19|si    1006314 TCCCTTTTGGTGCAGATTTTATGGAGGGTTTGTTCACTGAGGGGATGCTA 1006363
                           i?  iiv   i  v vi  v i  v? vi i   ?  i  v  ? i? vv
C rnd-1_family-        410 CNCCCCGTGGCGCCGTCTTGACGGTNGCCTCGTTNACCGACGGNACNCGT 361

  scaffold19|si    1006364 GTACCATCTGCAAGGCGGAGGGAAAATGAGAGATCAAGAATGGTCCGATA 1006413
                           vii  i  iviv        v  i  ?  v  i  ?  i  ? i   i? 
C rnd-1_family-        360 CCGCCGTCCTTCAGGCGGAGTGAGAANGACAGGTCNAGGATNGCCCGGNA 311

  scaffold19|si    1006414 TTTTTGGGACTTGTGAAGGATCATGGATACAGGAGAAAACTTCAGCTGGG 1006463
                           iiiii v        vi ?     ? v? i?  ?  ? v   ?    vv 
C rnd-1_family-        310 CCCCCGCGACTTGTGCGGNATCATNGCNATNGGNGANATCTTNAGCTCCG 261

  scaffold19|si    1006464 GTGGCGGGTCATCCTGTATGTCAAGCCAGTCCACAATTCAGGCCTGTCCC 1006513
                            i        i ?  vv     ivv   ?  v  ? ?i iv     ?  ?
C rnd-1_family-        260 GCGGCGGGTCGTNCTTGATGTCGTCCCANTCGACNANCCGTGCCTGNCCN 211

  scaffold19|si    1006514 GCCTCCACCTTTGCCACCACCTTCACCCA-AAGTTGGGCAATTGCATCCG 1006562
                           v vv i     iv  ??? -    ii vi-i     ?? i  ?  ?    
C rnd-1_family-        210 TCGGCTACCTTCTCCNNNA-CTTCGTCGGCGAGTTGNNCGATNGCNTCCG 162

  scaffold19|si    1006563 GTTCCAGCACCTATTTGTGGGGGCCTCTGTCCACAGAAGCCCACATCATA 1006612
                            iv     i  v ivi   v  ?  i v?  v i? vv   iv    - v
C rnd-1_family-        161 GCGCCAGCGCCGACGCGTGCGGNCCCCGNTCGATNGCCGCCTCCATC-TC 113

  scaffold19|si    1006613 TCGCGCATCCACGGCTTCCTGGTTGGCATTGGGCAACCCTCCCCCCATGG 1006662
                             v   i       iiv? iv  ?v? ii?     v    ----i i   
C rnd-1_family-        112 TCCCGCGTCCACGGTCGNCCCGTNTNCGCNGGGCACCCCT----TCGTGG 67

  scaffold19|si    1006663 CATATTGCAAGAGGGTGGGCCCGGCAGGATGGTGGAGGGCAAGTCCTGAG 1006712
                            i  i  ? i?     v   v v  v  i     ?  ?  v  v  i ??
C rnd-1_family-         66 CGTACTGNAGNAGGGTCGGCGCCGCCGGGTGGTGNAGNGCCAGGCCCGNN 17

  scaffold19|si    1006713 GGACACATCTTGTT 1006726
                             i     i i   
C rnd-1_family-         16 GGGCACATTTCGTT 3

Matrix = 20p45g.matrix
Kimura (with divCpGMod) = 28.02
Transitions / transversions = 1.32 (106/80)
Gap_init rate = 0.02 (12 / 709), avg. gap size = 1.00 (12 / 12)


250 24.00 0.00 0.00 scaffold19|size1190391 1007037 1007086 (183198) rnd-5_family-4009#Unknown 323 372 (2503) m_b369s001i80 61027

  scaffold19|si    1007037 TGTGGGGCGTGGGTATTCACCTCCATACTGCCACTGCTGAATCTAGACCT 1007086
                                   i               iv ?ii  i i  i i i  v v   
  rnd-5_family-        323 TGTGGGGCATGGGTATTCACCTCCGAANCACCGCCGCCGGACCTTGTCCT 372

Matrix = 20p45g.matrix
Kimura (with divCpGMod) = 19.80
Transitions / transversions = 3.00 (9/3)
Gap_init rate = 0.00 (0 / 49), avg. gap size = 0.0 (0 / 0)


1068 28.75 2.62 6.52 scaffold19|size1190391 1007271 1007843 (182441) rnd-5_family-4009#Unknown 552 1103 (1772) m_b369s001i81 61027

  scaffold19|si    1007271 GGTTTCATGTGAACAATCTTACCTTTTCCTCAATCAAGCACGGGGTGTAG 1007320
                               v  ?i vi iiv         i?  v v   v  v ?v   i    
  rnd-5_family-        552 GGTTGCANATCGATGTTCTTACCTTCNCCGCCATCTAGGANCGGGCGTAG 601

  scaffold19|si    1007321 TGTGGTTAGGATTACAGCTGGGTCAGGTTCAAGCTC-GCACAAAAGCGTG 1007369
                           i  v   i    ?iiv i      v     i  ?  -  i vi vvv i 
  rnd-5_family-        602 CGTCGTTGGGATNGTCGTTGGGTCTGGTTCGAGNTCCGCGCTGATTGGCG 651

  scaffold19|si    1007370 GGT-CTGCCGAGTAACTGTGCC--TGGGCCCCAGGAGGTTCAAACCCCTG 1007416
                             i- v?i  i i - v i i --i     -----i  --  v  i -  
  rnd-5_family-        652 GGCGCANTCGGGCA-CGGCGTCGTCGGGCC-----GGG--CATACTC-TG 692

  scaffold19|si    1007417 CATTGCACCCCATGTGAACTCTGTTGGTCCAAGCGCCGGGATATCCCTCA 1007466
                            -ii i  v vi  i ---i  i ----  v       v i   v     
  rnd-5_family-        693 C-CCGTACGCGGTGCG---CCTAT----CCCAGCGCCGCGGTATGCCTCA 734

  scaffold19|si    1007467 CAATGTGCGGGGCCATTTGT-TTTGTGGGT--AGAAATCTGCTACTA--T 1007511
                           vivi     ------i   i-i    v v --      v- iii  i--i
  rnd-5_family-        735 GGCCGTGCG------CTTGCGCTTGTCGCTNGAGAAATA-GTCGCTGGCC 777

  scaffold19|si    1007512 TACG--GCCGGTTCCATTGCACGTC-GGTTATCAACCCCCGGGCGCAGCA 1007558
                            i  --     i   i ?  vivi -? i -  i  ?  i  v  ?  i 
  rnd-5_family-        778 TGCGCCGCCGGCTCCGTNGCTTTCCTNGCT-TCGACNCCTGGCCGNAGTA 826

  scaffold19|si    1007559 ACTCACACAGTCTGTCAACAAACGGTCC-TGGA-AGCTCCCGTGCACATT 1007606
                           iv ii          ii      --   - v  -  i     i--- ivi
  rnd-5_family-        827 GATTGCACAGTCTGTTGACAAAC--TCCGTCGACAGTTCCCGC---CGGC 871

  scaffold19|si    1007607 ACATGTCCTTCCTGAGCTTGTCCACAATACTTTCTATTACACTTTCCCAA 1007656
                           i       v   i    i-    i        ? i   i  i  v  v i
  rnd-5_family-        872 GCATGTCCGTCCCGAGCC-GTCCGCAATACTTNCCATTGCATTTGCCGAG 920

  scaffold19|si    1007657 CACATATAAGTAACAGAGGATGTTCTTACCATTTTGCACATACTGTGGGA 1007706
                           ?  i  vi i     i  v ?i  ?  ?  i i?iv i i   ?v   vv
  rnd-5_family-        921 NACGTAAGAATAACAAAGTANATTNTTNCCGTCNCTCGCGTACNTTGGCT 970

  scaffold19|si    1007707 TGGTAGCAAGGTTGTGT-TCAGCTACCTTCGCTGCTTTGCATAACAGGCA 1007755
                           iv  v v?    i-   -  v i? i iii  v  i     ? i   v -
  rnd-5_family-        971 CCGTCGGNAGGTC-TGTCTCTGTNATCCCTGCAGCCTTGCANAGCAGTC- 1018

  scaffold19|si    1007756 GAACTGCACACTCCAAAAATGATGAATGTAATTCAGCATCATGGCATGGA 1007805
                             i      --   ii  i  vi         i vv       viv v  
  rnd-5_family-       1019 GAGCTGCAC--TCCGGAAGTGTCGAATGTAATCCTCCATCATGTTTTTGA 1066

  scaffold19|si    1007806 TTGTAGGATGAACATCCTCCTGGCAGATGAGGACAGGT 1007843
                               v  i  v          -  v  i   ?      
  rnd-5_family-       1067 TTGTCGGGTGTACATCCTCCT-GCCGACGAGNACAGGT 1103

Matrix = 20p45g.matrix
Kimura (with divCpGMod) = 30.47
Transitions / transversions = 1.66 (96/58)
Gap_init rate = 0.08 (47 / 572), avg. gap size = 1.09 (51 / 47)


1293 21.92 2.69 0.29 scaffold19|size1190391 1008021 1008354 (181930) rnd-5_family-4009#Unknown 1253 1594 (1281) m_b369s001i82 61027

  scaffold19|si    1008021 CCATTTGTCCTGGAAGTTTCCCTGCCTGATTTTGACTGCCTTGGACACAT 1008070
                              i  ??  v    i  ?   vi  ?   i i   ?    i   v    
  rnd-5_family-       1253 CCACTTNNCCGGGAAATTNCCCAACCNGATCTCGACNGCCTCGGAGACAT 1302

  scaffold19|si    1008071 CCGTGCCAATGATGTTCATGAGATGTGACGTGGAGAATC--TCACCGTTC 1008118
                            v       i         ?  i  ?  ?  v i   v --v iii  i 
  rnd-5_family-       1303 CGGTGCCAACGATGTTCATNAGGTGNGANGTCGGGAAGCGGGCGTTGTCC 1352

  scaffold19|si    1008119 CGTGTGAGAGTTCCTCCTCTGTAAC-ATCCAAAAGAAATACTGCCTACTG 1008167
                            v -i ??  i  ?     ?  ?  -i v ii ?    ?    i  i   
  rnd-5_family-       1353 CCT-CGNNAGCTCNTCCTCNGTNACGGTGCGGANGAAANACTGTCTGCTG 1401

  scaffold19|si    1008168 TCCTCAATGATTGCCCACATAATTTGTCATATAATCAG---CAGCCTGAA 1008214
                                   ?  v    i i i  i  v iv iv  i  ---  v  ii  
  rnd-5_family-       1402 TCCTCAATNATGGCCCGCGTGATCTGGCGGACCATTAGGGNCACCCCAAA 1451

  scaffold19|si    1008215 G-TGATCTGCCTTTGTGTACACCTGTTCAGAGTTCAGCATAGCCATCAAA 1008263
                           i-i i  ? ?   v i         i  ?           ??? vv   i
  rnd-5_family-       1452 ACCGGTCNGNCTTGGCGTACACCTGCTCNGAGTTCAGCATNNNCCACAAG 1501

  scaffold19|si    1008264 TCATACAGATTTTGGAAAGAATCACACTGGTCCCTAAGCAACATCCAG-- 1008311
                             iv    i   ?v   iv i  i  v???  v i  i  i?i ?  i--
  rnd-5_family-       1502 TCGAACAGGTTTNCGAAGTAGTCGCAGNNNTCGCCAAACAGNGTNCAAGC 1551

  scaffold19|si    1008312 ACCAAGGCACAAAACGTTCCCACATCCCGGACGAGTTTGAAAT 1008354
                              ii   i     v  ?  ??       ? ??    i? i  
  rnd-5_family-       1552 ACCGGGGCGCAAAAAGTNCCNNCATCCCGNANNAGTTCNAGAT 1594

Matrix = 20p45g.matrix
Kimura (with divCpGMod) = 23.63
Transitions / transversions = 2.17 (50/23)
Gap_init rate = 0.02 (6 / 333), avg. gap size = 1.67 (10 / 6)


987 12.06 0.71 0.00 scaffold19|size1190391 1008352 1008492 (181792) rnd-1_family-755#Unknown 1 142 (1) m_b369s001i83 61028

  scaffold19|si    1008352 AATTATGCGCAGCCGCACTGAGCTCCAACTATATTTGAAGAAGTAATTTT 1008401
                                i            i       i          iiiv   i iv i
  rnd-1_family-          1 AATTACGCGCAGCCGCACCGAGCTCCGACTATATTTGGGACAGTGACGTC 50

  scaffold19|si    1008402 CTATTCAATGACCAAGACGTGATTTGGTGGCACTTTGCC-AAAGTTCTAT 1008450
                                          ?i i           i    i   -          
  rnd-1_family-         51 CTATTCAATGACCAANGCATGATTTGGTGGTACTTCGCCGAAAGTTCTAT 100

  scaffold19|si    1008451 CCACCATGCAAAACACCAGGAAGAACTATTCAATGACCAATG 1008492
                                  i                  v          ?    
  rnd-1_family-        101 CCACCATACAAAACACCAGGAAGAACGATTCAATGACNAATG 142

Matrix = 20p45g.matrix
Kimura (with divCpGMod) = 9.72
Transitions / transversions = 4.67 (14/3)
Gap_init rate = 0.01 (1 / 140), avg. gap size = 1.00 (1 / 1)


621 10.10 2.02 0.00 scaffold19|size1190391 1008478 1008576 (181708) rnd-1_family-1223#Unknown 1 101 (260) m_b369s001i84 61029

  scaffold19|si    1008478 ATTCAATGACCAATGCATGTTTTGATGGTAGTTCGCTGAAGGTT-TATCC 1008526
                                        ?     v    i     v     i   i   -     
  rnd-1_family-          1 ATTCAATGACCAANGCATGATTTGGTGGTACTTCGCCGAAAGTTCTATCC 50

  scaffold19|si    1008527 ACCATACAAAACAATAGGAAGAAACACTATGACAAATCAATTGAAT-TAA 1008575
                                        vi            v           vi     -   
  rnd-1_family-         51 ACCATACAAAACACCAGGAAGAAACACAATGACAAATCACCTGAATCTAA 100

  scaffold19|si    1008576 A 1008576
                            
  rnd-1_family-        101 A 101

Matrix = 20p45g.matrix
Kimura (with divCpGMod) = 9.92
Transitions / transversions = 1.00 (5/5)
Gap_init rate = 0.02 (2 / 98), avg. gap size = 1.00 (2 / 2)


4004 10.89 9.72 0.00 scaffold19|size1190391 1008576 1009264 (181020) rnd-1_family-37#Unknown 4419 5174 (1048) m_b369s001i85 61030

  scaffold19|si    1008576 ATCCTGGTCATCCACCTGAAATACTACGTAAATGTTTGAAAGTTGAAA-- 1008623
                               v             i             i v             --
  rnd-1_family-       4419 ATCCGGGTCATCCACCTGGAATACTACGTAAACGGTTGAAAGTTGAAATG 4468

  scaffold19|si    1008624 -----------GCGTATTTTTACTGCTTTGTTACGTAGTAGTTCAGGTCA 1008662
                           -----------                                       
  rnd-1_family-       4469 AAACCGTGTTTGCGTATTTTTACTGCTTTGTTACGTAGTAGTTCAGGTCA 4518

  scaffold19|si    1008663 TTGACCCGAAATATGAGATTAACTCCAAAAATTCCCTTGAATCCTGTCAT 1008712
                                        i                   v              i 
  rnd-1_family-       4519 TTGACCCGAAATACGAGATTAACTCCAAAAATTGCCTTGAATCCTGTCGT 4568

  scaffold19|si    1008713 GTTCTTGTAACTCTCGCCATTTGCCAGAATTACAAGATGAACACAAAAAA 1008762
                                i    v  v     v          v                   
  rnd-1_family-       4569 GTTCTCGTAAGTCGCGCCAGTTGCCAGAATGACAAGATGAACACAAAAAA 4618

  scaffold19|si    1008763 TAATTATTTCATTCATCAATTAAATTTTACCCAATAATATCTTCAAACCT 1008812
                                          i    v              i             i
  rnd-1_family-       4619 TAATTATTTCATTCACCAATGAAATTTTACCCAATGATATCTTCAAACCC 4668

  scaffold19|si    1008813 AAACAAAATTTAATTAAATATACATACATAGCACATCAGAACTATTGCAA 1008862
                           ?       i  v   ? ? v        i         ?        v  
  rnd-1_family-       4669 NAACAAAACTTCATTNANTCTACATACACAGCACATCANAACTATTGGAA 4718

  scaffold19|si    1008863 ATTACACTGCCATCACCACCACAGCAAATTCACTTATCATCACTACAATA 1008912
                                                    i        i               
  rnd-1_family-       4719 ATTACACTGCCATCACCACCACAGCGAATTCACTCATCATCACTACAATA 4768

  scaffold19|si    1008913 TGAGTCAACAAGCAGTGTATCATGCTGTAGACACTTTGACAAAAACAATA 1008962
                            v                                         v      
  rnd-1_family-       4769 TCAGTCAACAAGCAGTGTATCATGCTGTAGACACTTTGACAAACACAATA 4818

  scaffold19|si    1008963 TCGAGTAACTTCCAAGATACATTTTTATGCCCTACGTAATCATACTTACA 1009012
                                                                             
  rnd-1_family-       4819 TCGAGTAACTTCCAAGATACATTTTTATGCCCTACGTAATCATACTTACA 4868

  scaffold19|si    1009013 GAATTAGACGTGATTCATTTCCACACATGATTTTCTCTGGTGAGCTGTAG 1009062
                             ?           v                       ? i   ?     
  rnd-1_family-       4869 GANTTAGACGTGATGCATTTCCACACATGATTTTCTCTNGCGAGNTGTAG 4918

  scaffold19|si    1009063 TAATCCTGGTCATTCACCTGAAATACTACGTAAACGTTTGAAAGT----- 1009107
                                    v     v    i       ?         i   ?i -----
  rnd-1_family-       4919 TAATCCTGGGCATTCCCCTGGAATACTANGTAAACGTTCGAANATACATT 4968

  scaffold19|si    1009108 ----TGAA--ACGGAACCATGTTTGCATATTTATAC-TGCTCTATTGC-- 1009148
                           ----  vv--   v  i   ii  i  v     v  -  v ii   v --
  rnd-1_family-       4969 TTCGTGCCTTACGTAATCATACTTACAGATTTAGACGTGATTCATTTCCA 5018

  scaffold19|si    1009149 -------------------GTAGTAGTTT-GGTCATTGACCTGAAATACA 1009178
                           -------------------      i i -       v     i     v
  rnd-1_family-       5019 CACATTTTCTCCGCGAGATGTAGTAATCTGGGTCATTCACCTGGAATACT 5068

  scaffold19|si    1009179 AGATTAAC-TCCAAAAATTCCCTTGAATCC-TGTT---GTGTTC------ 1009217
                            vi v   -vi i   i   vvv    v  -    ---  ?  i------
  rnd-1_family-       5069 ACGTAAACGGTCGAAAGTTCAAATGAAACCGTGTTTGCGTNTTTTACTGC 5118

  scaffold19|si    1009218 ---------TCATAACTCTCGTCATTTGCCAGAATTACAAGATGAACACA 1009258
                           --------- vi  ii  vv      v   v   ?   i    v   v v
  rnd-1_family-       5119 TTTATTACGTAGTAGTTCAGGTCATTGGCCTGAANTACGAGATTAACTCC 5168

  scaffold19|si    1009259 AAAAAT 1009264
                           i     
  rnd-1_family-       5169 GAAAAT 5174

Matrix = 20p45g.matrix
Kimura (with divCpGMod) = 10.28
Transitions / transversions = 0.88 (35/40)
Gap_init rate = 0.02 (13 / 688), avg. gap size = 5.15 (67 / 13)

3870 6.44 0.19 0.19 scaffold19|size1190391 1008972 1009484 (180800) rnd-1_family-37#Unknown 5579 6091 (131) m_b369s001i86 61030

  scaffold19|si    1008972 TTCCAAGATACATTTTTATGCCCTACGTAATCATACTTACAGAATTAGAC 1009021
                              v                  i i    v                    
  rnd-1_family-       5579 TTCGAAGATACATTTTTATGCCTTGCGTACTCATACTTACAGAATTAGAC 5628

  scaffold19|si    1009022 GTGATTCATTTCCACACATGATTTTCTCTGGTGAGCTGTAGTAATCCTGG 1009071
                                   ?                    v i   v           i  
  rnd-1_family-       5629 GTGATTCANTTCCACACATGATTTTCTCTCGCGAGATGTAGTAATCCCGG 5678

  scaffold19|si    1009072 TCATTCACCTGAAATACTACGTAAACGTTTGAAAGTTGAAACGGAACCAT 1009121
                                                                      i    i 
  rnd-1_family-       5679 TCATTCACCTGAAATACTACGTAAACGTTTGAAAGTTGAAACGAAACCGT 5728

  scaffold19|si    1009122 GTTTGCATATTTATACTGCTCTATTGCGTAGTAGTTT-GGTCATTGACCT 1009170
                                 i     v       i    i          i-            
  rnd-1_family-       5729 GTTTGCGTATTTTTACTGCTTTATTACGTAGTAGTTCAGGTCATTGACCT 5778

  scaffold19|si    1009171 GAAATACAAGATTAACTCCAAAAATTCCCTTGAATCCTGTTGTGTTCTCA 1009220
                                  i                                         i
  rnd-1_family-       5779 GAAATACGAGATTAACTCCAAAAATTCCCTTGAATCCTGTTGTGTTCTCG 5828

  scaffold19|si    1009221 TAACTCTCGTCATTTGCCAGAATTACAAGATGAACACAAAAAATAATTAT 1009270
                              i   v?   v                            -        
  rnd-1_family-       5829 TAATTCTGNTCAGTTGCCAGAATTACAAGATGAACACAAAA-ATAATTAT 5877

  scaffold19|si    1009271 TTCATTCATCAATTAAATTTTACACAATGATATCTTCAAACCTTAACAAA 1009320
                                   i              v                  i       
  rnd-1_family-       5878 TTCATTCACCAATTAAATTTTACCCAATGATATCTTCAAACCCTAACAAA 5927

  scaffold19|si    1009321 ATTTAATTAAATATACAGACATAGCACATCATAACTATTGGAAATTACAC 1009370
                               v   v v v    v   i                            
  rnd-1_family-       5928 ATTTCATTTATTCTACATACACAGCACATCATAACTATTGGAAATTACAC 5977

  scaffold19|si    1009371 TGCCATCACCACCACAGCAAATTCACTTATCATCACTACAATATGAGTCA 1009420
                                                                       v     
  rnd-1_family-       5978 TGCCATCACCACCACAGCAAATTCACTTATCATCACTACAATATCAGTCA 6027

  scaffold19|si    1009421 ATAAGCAGTGTATCATGCTGTAGACACTTTGACATAAACAATATCAATTA 1009470
                                                             v          i v  
  rnd-1_family-       6028 ATAAGCAGTGTATCATGCTGTAGACACTTTGACAAAAACAATATCGAGTA 6077

  scaffold19|si    1009471 ACTTCCAAGATACA 1009484
                                         
  rnd-1_family-       6078 ACTTCCAAGATACA 6091

Matrix = 20p45g.matrix
Kimura (with divCpGMod) = 5.43
Transitions / transversions = 1.06 (17/16)
Gap_init rate = 0.00 (2 / 512), avg. gap size = 1.00 (2 / 2)

6430 4.83 0.00 0.00 scaffold19|size1190391 1009218 1010045 (180239) rnd-1_family-326#Unknown 1 828 (0) m_b369s001i87 61030

  scaffold19|si    1009218 TCATAACTCTCGTCATTTGCCAGAATTACAAGATGAACACAAAAAATAAT 1009267
                             i   ?        v                                  
  rnd-1_family-          1 TCGTAANTCTCGTCAGTTGCCAGAATTACAAGATGAACACAAAAAATAAT 50

  scaffold19|si    1009268 TATTTCATTCATCAATTAAATTTTACACAATGATATCTTCAAACCTTAAC 1009317
                                      i              v                  i    
  rnd-1_family-         51 TATTTCATTCACCAATTAAATTTTACCCAATGATATCTTCAAACCCTAAC 100

  scaffold19|si    1009318 AAAATTTAATTAAATATACAGACATAGCACATCATAACTATTGGAAATTA 1009367
                                  v   v v v    v   i                         
  rnd-1_family-        101 AAAATTTCATTTATTCTACATACACAGCACATCATAACTATTGGAAATTA 150

  scaffold19|si    1009368 CACTGCCATCACCACCACAGCAAATTCACTTATCATCACTACAATATGAG 1009417
                                                                          v  
  rnd-1_family-        151 CACTGCCATCACCACCACAGCAAATTCACTTATCATCACTACAATATCAG 200

  scaffold19|si    1009418 TCAATAAGCAGTGTATCATGCTGTAGACACTTTGACATAAACAATATCAA 1009467
                                                                v          i 
  rnd-1_family-        201 TCAATAAGCAGTGTATCATGCTGTAGACACTTTGACAAAAACAATATCGA 250

  scaffold19|si    1009468 TTAACTTCCAAGATACAACAATGCATCATGCCTTCTGTTGACCACAACAG 1009517
                           v                  i        i      i      v       
  rnd-1_family-        251 GTAACTTCCAAGATACAACGATGCATCACGCCTTCCGTTGACAACAACAG 300

  scaffold19|si    1009518 CACACTCAAAAACAACATAAAGCAAAAACCAAAATGGCTGCTTGTTTACT 1009567
                                        i   i   v           ?i i   v         
  rnd-1_family-        301 CACACTCAAAAACGACACAAACCAAAAACCAAANCGACTGATTGTTTACT 350

  scaffold19|si    1009568 ACCCTCAACTAGTACATCAAAATTATACCCTTGTTCTCAGTACTGCGTTA 1009617
                                    ? v     v           i        i      ?i   
  rnd-1_family-        351 ACCCTCAACNATTACATAAAAATTATACCTTTGTTCTCGGTACTGNATTA 400

  scaffold19|si    1009618 TCCACATTTTACTCATAGAAATACAAGATGAAAAGAGAAATAATAATTAC 1009667
                                   i    v                    v               
  rnd-1_family-        401 TCCACATTCTACTGATAGAAATACAAGATGAAAACAGAAATAATAATTAC 450

  scaffold19|si    1009668 ATCCACCAAATATGCCCAATGACGTGTTAGAACAATAACCAATAATTACA 1009717
                                                       v                     
  rnd-1_family-        451 ATCCACCAAATATGCCCAATGACGTGTTCGAACAATAACCAATAATTACA 500

  scaffold19|si    1009718 TCATACCCAAAACCAGCATACACAGCACATCATAACTATTCCACATTAAA 1009767
                                         v                                   
  rnd-1_family-        501 TCATACCCAAAACCCGCATACACAGCACATCATAACTATTCCACATTAAA 550

  scaffold19|si    1009768 CTGCCATCATCTTTACAGCAAATTCACCAATCATCACCACAATATCAGCA 1009817
                                                       i                     
  rnd-1_family-        551 CTGCCATCATCTTTACAGCAAATTCACCGATCATCACCACAATATCAGCA 600

  scaffold19|si    1009818 AATAAGAAGTGTATACTGCTGCTGACACTCCGACCAAAACAATATTGAAT 1009867
                                                                             
  rnd-1_family-        601 AATAAGAAGTGTATACTGCTGCTGACACTCCGACCAAAACAATATTGAAT 650

  scaffold19|si    1009868 AACATACAAGATACAATTTTACATCATGCCTTCTAAACAAACCAACAGCA 1009917
                              i                                              
  rnd-1_family-        651 AACGTACAAGATACAATTTTACATCATGCCTTCTAAACAAACCAACAGCA 700

  scaffold19|si    1009918 GTACTGCCATTATCCAAGTTCTCAATACTGCCGCAATCCAAACCACCCAT 1009967
                                                                             
  rnd-1_family-        701 GTACTGCCATTATCCAAGTTCTCAATACTGCCGCAATCCAAACCACCCAT 750

  scaffold19|si    1009968 GACTGCTGCTGTAGCTTAAATCCTCTGCATGATCACCACACATCCATCTG 1010017
                                                                             
  rnd-1_family-        751 GACTGCTGCTGTAGCTTAAATCCTCTGCATGATCACCACACATCCATCTG 800

  scaffold19|si    1010018 ATAAAAATTAAGAATGCAGCTGTCAACC 1010045
                                   v        i       v  
  rnd-1_family-        801 ATAAAAATGAAGAATGCGGCTGTCATCC 828

Matrix = 20p45g.matrix
Kimura (with divCpGMod) = 3.74
Transitions / transversions = 0.90 (19/21)
Gap_init rate = 0.00 (0 / 827), avg. gap size = 0.0 (0 / 0)

5954 5.17 0.39 0.00 scaffold19|size1190391 1009907 1010680 (179604) rnd-1_family-842#Unknown 1 777 (0) m_b369s001i88 61030

  scaffold19|si    1009907 AACCAACAGCAGTACTGCCATTATCCAAGTTCTCAATACTGCCGCAATCC 1009956
                                                                             
  rnd-1_family-          1 AACCAACAGCAGTACTGCCATTATCCAAGTTCTCAATACTGCCGCAATCC 50

  scaffold19|si    1009957 AAACCACCCATGACTGCTGCTGTAGCTTAAATCCTCTGCATGATCACCAC 1010006
                                                                      iv   i 
  rnd-1_family-         51 AAACCACCCATGACTGCTGCTGTAGCTTAAATCCTCTGCATGACGACCGC 100

  scaffold19|si    1010007 ACATCCATCTGATAAAAAT-TAAGAATGCAGCTGTCAACCACA--ATGAC 1010053
                              ?               -  v v    i    ?  v     -- vi  
  rnd-1_family-        101 ACANCCATCTGATAAAAATGTATGCATGCGGCTGNCATCCACACAAAAAC 150

  scaffold19|si    1010054 AGAATTCAGTTCATAATCAAACCAGACTCACTATCACATCAACTCAGCAA 1010103
                                        v?            ?     ?                
  rnd-1_family-        151 AGAATTCAGTTCAGNATCAAACCAGACNCACTANCACATCAACTCAGCAA 200

  scaffold19|si    1010104 CCAGACAAACAGAGCTTCACCAACTCTACTTCATCTTGTCTACAACACAA 1010153
                                    i                i   v               i   
  rnd-1_family-        201 CCAGACAAATAGAGCTTCACCAACTCCACTGCATCTTGTCTACAACGCAA 250

  scaffold19|si    1010154 TCACAAAAAACTGCATTACCCTGCTCACATCCCTGTGCTGTAGCCTTCAT 1010203
                                       i                                     
  rnd-1_family-        251 TCACAAAAAACTACATTACCCTGCTCACATCCCTGTGCTGTAGCCTTCAT 300

  scaffold19|si    1010204 TCAAGCACCACGATAACAATAAAATCGCACCAAAAGACATCACATTGAAC 1010253
                             ?          i                                    
  rnd-1_family-        301 TCNAGCACCACGACAACAATAAAATCGCACCAAAAGACATCACATTGAAC 350

  scaffold19|si    1010254 ATACCAAAATGGCTGATTGAATGCTTCAACAAAGTAGAAATAGATAGATA 1010303
                                          v      i  v  ?i         ?  v ?     
  rnd-1_family-        351 ATACCAAAATGGCTGTTTGAATACTACANTAAAGTAGAANTACANAGATA 400

  scaffold19|si    1010304 AACATGCAATCCCAAACATGAAATGTCCACGTACCACTAAGTCTACATTG 1010353
                                            i            i     v             
  rnd-1_family-        401 AACATGCAATCCCAAACGTGAAATGTCCACATACCAGTAAGTCTACATTG 450

  scaffold19|si    1010354 TCTACATGTCTACACAACAATGTCACCACATAACTGAACAAACTCCAAGA 1010403
                                                       i              ?      
  rnd-1_family-        451 TCTACATGTCTACACAACAATGTCACCATATAACTGAACAAACNCCAAGA 500

  scaffold19|si    1010404 GAAACAACATGATAACTCTGCTACACATTGACACACACAGCACTTACACA 1010453
                                                      ?                   i  
  rnd-1_family-        501 GAAACAACATGATAACTCTGCTACACANTGACACACACAGCACTTACGCA 550

  scaffold19|si    1010454 AAACCAGAGGTCACAAATCAGTGATGACACTACTGTGCAGGCCATGACAA 1010503
                                                        ?          i v       
  rnd-1_family-        551 AAACCAGAGGTCACAAATCAGTGATGACANTACTGTGCAGACGATGACAA 600

  scaffold19|si    1010504 GAGTCCAAAGACAGAAACACAACAGAAACTTGGACACCCCATCAGTCTCT 1010553
                                                         ? ?   i i          v
  rnd-1_family-        601 GAGTCCAAAGACAGAAACACAACAGAAACTNGNACATCTCATCAGTCTCA 650

  scaffold19|si    1010554 ATATCCCATCTTATACCTCTGTGCTCAAACATTATGGTCATAAGAAATTT 1010603
                                        i                 ?i       ?         
  rnd-1_family-        651 ATATCCCATCTTACACCTCTGTGCTCAAACANCATGGTCANAAGAAATTT 700

  scaffold19|si    1010604 TGCTTTGAGTACATCAATGAGCTGGAAAGCTCTGTCGTCATTATTGAAAA 1010653
                                i                            i ii            
  rnd-1_family-        701 TGCTTCGAGTACATCAATGAGCTGGAAAGCTCTGCCACCATTATTGAAAA 750

  scaffold19|si    1010654 ATGCATAATTAAAACTCCCTTTACAAA 1010680
                                    i   v ?v          
  rnd-1_family-        751 ATGCATAATCAAACCNGCCTTTACAAA 777

Matrix = 20p45g.matrix
Kimura (with divCpGMod) = 4.60
Transitions / transversions = 1.67 (25/15)
Gap_init rate = 0.00 (2 / 773), avg. gap size = 1.50 (3 / 2)

1776 15.75 12.70 2.42 scaffold19|size1190391 1010613 1011100 (179184) rnd-4_family-2636#Unknown 2809 3345 (792) m_b369s001i90 61030

  scaffold19|si    1010613 TACATCAATGAGCTGGAAAGCTCTGTCGTCATTATTGAAAAATGCATAAT 1010662
                                               ?    ? ii                     
  rnd-4_family-       2809 TACATCAATGAGCTGGAAAGNTCTGNCACCATTATTGAAAAATGCATAAT 2858

  scaffold19|si    1010663 TAAAACTCCCTTTACAAAA-CAGCAAACTAATTCTACATACCACTGAATC 1010711
                           i  v- vv           -  i    v    v  i         v    
  rnd-4_family-       2859 CAAC-CAGCCTTTACAAAAGCAACAAAGTAATACTGCATACCACTCAATC 2907

  scaffold19|si    1010712 ATGTAACACG--GCCCAATGACAAACAACCTTAACTGCTCAATAAAAACC 1010759
                           v  i   i i--              v   iv      -    v   iv 
  rnd-4_family-       2908 TTGCAACGCATAGCCCAATGACAAACTACCCAAACTGC-CAATCAAAGAC 2956

  scaffold19|si    1010760 AACCATACCCCAAAAGTACAAATGGA----------------ACAAA--- 1010790
                            v v     v              i ----------------     ---
  rnd-4_family-       2957 ACCAATACCGCAAAAGTACAAATGAATCAGGGGGATTGGACAACAAAGAC 3006

  scaffold19|si    1010791 --------AAACTGTGTCTCGTCCCACATCTTCCAGCTACACAACTCTAT 1010832
                           --------          v -i  v     ii v  i           ? 
  rnd-4_family-       3007 TAACGAAGAAACTGTGTCAC-CCCAACATCCCCAAGTTACACAACTCTNT 3055

  scaffold19|si    1010833 GCAGGAAAGTAGACAAAAGTCAAT-GTGGAAACCCAAAGTGAAAACAACC 1010881
                           i v                     - i vv     v       v   ---
  rnd-4_family-       3056 ACTGGAAAGTAGACAAAAGTCAATAGCGCCAACCCCAAGTGAACACA--- 3102

  scaffold19|si    1010882 CCCAAAA----GACATCATAACTTATATTACATCCACCATACTTACTTTA 1010927
                            i     ----        v            v    i      ----  
  rnd-4_family-       3103 CTCAAAACTCCGACATCATCACTTATATTACAACCACTATACTT----TA 3148

  scaffold19|si    1010928 TTACAGAAAAAAATGATGACAAAATAATAGTTACGAGTAGAAAGTACTCC 1010977
                           i    - v v    iv        v                    ?    
  rnd-4_family-       3149 CTACA-ATACAAATACTGACAAAAAAATAGTTACGAGTAGAAAGTNCTCC 3197

  scaffold19|si    1010978 CAATTAT------------CATGTTA---AATTCTCGTAATTC-GGTCTC 1011011
                                  ------------i  i i ---              -   vv 
  rnd-4_family-       3198 CAATTATGAGTTTGAGAGGTATATCATGCAATTCTCGTAATTCTGGTGAC 3247

  scaffold19|si    1011012 TGACCGGAATAACGAGAT----------TGTAATATTAAATTGTATAATG 1011051
                                i    vi      ---------- i    v iv  --i    v v
  rnd-4_family-       3248 TGACCAGAATTGCGAGATAAATAACAGGTATAATTTCCAA--ATATATTC 3295

  scaffold19|si    1011052 TCGTTAATCCGGTGAATCACCTGATTTATGAG-AAAACAAACGATATATA 1011100
                               v v      v i            i   -     ii i  v  ii 
  rnd-4_family-       3296 TCGTAATTCCGGTCAGTCACCTGATTTACGAGTAAAACGGATGAAATGCA 3345

Matrix = 20p45g.matrix
Kimura (with divCpGMod) = 16.97
Transitions / transversions = 0.92 (36/39)
Gap_init rate = 0.05 (25 / 487), avg. gap size = 3.00 (75 / 25)


408 15.38 9.52 0.88 scaffold19|size1190391 1010597 1010701 (179583) C rnd-1_family-1162#Unknown (281) 121 8 m_b369s001i89 61031

  scaffold19|si    1010597 GAAATTTTGCTTT----GAGTACATCAATGAGCTGGAAAGCTCTGTCGTC 1010642
                              v   ii  i ----                     ?      ? ii 
C rnd-1_family-        121 GAATTTTCACTCTAAANGAGTACATCAATGAGCTGGAANGCTCTGNCACC 72

  scaffold19|si    1010643 ATTATT---GAAA--AATGCATAATTAAAACTCCCTTTACAAAA-CAGCA 1010686
                              ? v---   i--          i-  v vv           -  i  
C rnd-1_family-         71 ATTNTGACAGAAGACAATGCATAATC-AACCAGCCTTTACAAAAGCAACA 23

  scaffold19|si    1010687 AACTAATTCTACATA 1010701
                             v    v  i    
C rnd-1_family-         22 AAGTAATACTGCATA 8

Matrix = 20p45g.matrix
Kimura (with divCpGMod) = 17.95
Transitions / transversions = 1.29 (9/7)
Gap_init rate = 0.05 (5 / 104), avg. gap size = 2.20 (11 / 5)


4004 10.89 9.72 0.00 scaffold19|size1190391 1008576 1009264 (181020) rnd-1_family-37#Unknown 4419 5174 (1048) m_b369s001i85 61030

  scaffold19|si    1008576 ATCCTGGTCATCCACCTGAAATACTACGTAAATGTTTGAAAGTTGAAA-- 1008623
                               v             i             i v             --
  rnd-1_family-       4419 ATCCGGGTCATCCACCTGGAATACTACGTAAACGGTTGAAAGTTGAAATG 4468

  scaffold19|si    1008624 -----------GCGTATTTTTACTGCTTTGTTACGTAGTAGTTCAGGTCA 1008662
                           -----------                                       
  rnd-1_family-       4469 AAACCGTGTTTGCGTATTTTTACTGCTTTGTTACGTAGTAGTTCAGGTCA 4518

  scaffold19|si    1008663 TTGACCCGAAATATGAGATTAACTCCAAAAATTCCCTTGAATCCTGTCAT 1008712
                                        i                   v              i 
  rnd-1_family-       4519 TTGACCCGAAATACGAGATTAACTCCAAAAATTGCCTTGAATCCTGTCGT 4568

  scaffold19|si    1008713 GTTCTTGTAACTCTCGCCATTTGCCAGAATTACAAGATGAACACAAAAAA 1008762
                                i    v  v     v          v                   
  rnd-1_family-       4569 GTTCTCGTAAGTCGCGCCAGTTGCCAGAATGACAAGATGAACACAAAAAA 4618

  scaffold19|si    1008763 TAATTATTTCATTCATCAATTAAATTTTACCCAATAATATCTTCAAACCT 1008812
                                          i    v              i             i
  rnd-1_family-       4619 TAATTATTTCATTCACCAATGAAATTTTACCCAATGATATCTTCAAACCC 4668

  scaffold19|si    1008813 AAACAAAATTTAATTAAATATACATACATAGCACATCAGAACTATTGCAA 1008862
                           ?       i  v   ? ? v        i         ?        v  
  rnd-1_family-       4669 NAACAAAACTTCATTNANTCTACATACACAGCACATCANAACTATTGGAA 4718

  scaffold19|si    1008863 ATTACACTGCCATCACCACCACAGCAAATTCACTTATCATCACTACAATA 1008912
                                                    i        i               
  rnd-1_family-       4719 ATTACACTGCCATCACCACCACAGCGAATTCACTCATCATCACTACAATA 4768

  scaffold19|si    1008913 TGAGTCAACAAGCAGTGTATCATGCTGTAGACACTTTGACAAAAACAATA 1008962
                            v                                         v      
  rnd-1_family-       4769 TCAGTCAACAAGCAGTGTATCATGCTGTAGACACTTTGACAAACACAATA 4818

  scaffold19|si    1008963 TCGAGTAACTTCCAAGATACATTTTTATGCCCTACGTAATCATACTTACA 1009012
                                                                             
  rnd-1_family-       4819 TCGAGTAACTTCCAAGATACATTTTTATGCCCTACGTAATCATACTTACA 4868

  scaffold19|si    1009013 GAATTAGACGTGATTCATTTCCACACATGATTTTCTCTGGTGAGCTGTAG 1009062
                             ?           v                       ? i   ?     
  rnd-1_family-       4869 GANTTAGACGTGATGCATTTCCACACATGATTTTCTCTNGCGAGNTGTAG 4918

  scaffold19|si    1009063 TAATCCTGGTCATTCACCTGAAATACTACGTAAACGTTTGAAAGT----- 1009107
                                    v     v    i       ?         i   ?i -----
  rnd-1_family-       4919 TAATCCTGGGCATTCCCCTGGAATACTANGTAAACGTTCGAANATACATT 4968

  scaffold19|si    1009108 ----TGAA--ACGGAACCATGTTTGCATATTTATAC-TGCTCTATTGC-- 1009148
                           ----  vv--   v  i   ii  i  v     v  -  v ii   v --
  rnd-1_family-       4969 TTCGTGCCTTACGTAATCATACTTACAGATTTAGACGTGATTCATTTCCA 5018

  scaffold19|si    1009149 -------------------GTAGTAGTTT-GGTCATTGACCTGAAATACA 1009178
                           -------------------      i i -       v     i     v
  rnd-1_family-       5019 CACATTTTCTCCGCGAGATGTAGTAATCTGGGTCATTCACCTGGAATACT 5068

  scaffold19|si    1009179 AGATTAAC-TCCAAAAATTCCCTTGAATCC-TGTT---GTGTTC------ 1009217
                            vi v   -vi i   i   vvv    v  -    ---  ?  i------
  rnd-1_family-       5069 ACGTAAACGGTCGAAAGTTCAAATGAAACCGTGTTTGCGTNTTTTACTGC 5118

  scaffold19|si    1009218 ---------TCATAACTCTCGTCATTTGCCAGAATTACAAGATGAACACA 1009258
                           --------- vi  ii  vv      v   v   ?   i    v   v v
  rnd-1_family-       5119 TTTATTACGTAGTAGTTCAGGTCATTGGCCTGAANTACGAGATTAACTCC 5168

  scaffold19|si    1009259 AAAAAT 1009264
                           i     
  rnd-1_family-       5169 GAAAAT 5174

Matrix = 20p45g.matrix
Kimura (with divCpGMod) = 10.28
Transitions / transversions = 0.88 (35/40)
Gap_init rate = 0.02 (13 / 688), avg. gap size = 5.15 (67 / 13)

3870 6.44 0.19 0.19 scaffold19|size1190391 1008972 1009484 (180800) rnd-1_family-37#Unknown 5579 6091 (131) m_b369s001i86 61030

  scaffold19|si    1008972 TTCCAAGATACATTTTTATGCCCTACGTAATCATACTTACAGAATTAGAC 1009021
                              v                  i i    v                    
  rnd-1_family-       5579 TTCGAAGATACATTTTTATGCCTTGCGTACTCATACTTACAGAATTAGAC 5628

  scaffold19|si    1009022 GTGATTCATTTCCACACATGATTTTCTCTGGTGAGCTGTAGTAATCCTGG 1009071
                                   ?                    v i   v           i  
  rnd-1_family-       5629 GTGATTCANTTCCACACATGATTTTCTCTCGCGAGATGTAGTAATCCCGG 5678

  scaffold19|si    1009072 TCATTCACCTGAAATACTACGTAAACGTTTGAAAGTTGAAACGGAACCAT 1009121
                                                                      i    i 
  rnd-1_family-       5679 TCATTCACCTGAAATACTACGTAAACGTTTGAAAGTTGAAACGAAACCGT 5728

  scaffold19|si    1009122 GTTTGCATATTTATACTGCTCTATTGCGTAGTAGTTT-GGTCATTGACCT 1009170
                                 i     v       i    i          i-            
  rnd-1_family-       5729 GTTTGCGTATTTTTACTGCTTTATTACGTAGTAGTTCAGGTCATTGACCT 5778

  scaffold19|si    1009171 GAAATACAAGATTAACTCCAAAAATTCCCTTGAATCCTGTTGTGTTCTCA 1009220
                                  i                                         i
  rnd-1_family-       5779 GAAATACGAGATTAACTCCAAAAATTCCCTTGAATCCTGTTGTGTTCTCG 5828

  scaffold19|si    1009221 TAACTCTCGTCATTTGCCAGAATTACAAGATGAACACAAAAAATAATTAT 1009270
                              i   v?   v                            -        
  rnd-1_family-       5829 TAATTCTGNTCAGTTGCCAGAATTACAAGATGAACACAAAA-ATAATTAT 5877

  scaffold19|si    1009271 TTCATTCATCAATTAAATTTTACACAATGATATCTTCAAACCTTAACAAA 1009320
                                   i              v                  i       
  rnd-1_family-       5878 TTCATTCACCAATTAAATTTTACCCAATGATATCTTCAAACCCTAACAAA 5927

  scaffold19|si    1009321 ATTTAATTAAATATACAGACATAGCACATCATAACTATTGGAAATTACAC 1009370
                               v   v v v    v   i                            
  rnd-1_family-       5928 ATTTCATTTATTCTACATACACAGCACATCATAACTATTGGAAATTACAC 5977

  scaffold19|si    1009371 TGCCATCACCACCACAGCAAATTCACTTATCATCACTACAATATGAGTCA 1009420
                                                                       v     
  rnd-1_family-       5978 TGCCATCACCACCACAGCAAATTCACTTATCATCACTACAATATCAGTCA 6027

  scaffold19|si    1009421 ATAAGCAGTGTATCATGCTGTAGACACTTTGACATAAACAATATCAATTA 1009470
                                                             v          i v  
  rnd-1_family-       6028 ATAAGCAGTGTATCATGCTGTAGACACTTTGACAAAAACAATATCGAGTA 6077

  scaffold19|si    1009471 ACTTCCAAGATACA 1009484
                                         
  rnd-1_family-       6078 ACTTCCAAGATACA 6091

Matrix = 20p45g.matrix
Kimura (with divCpGMod) = 5.43
Transitions / transversions = 1.06 (17/16)
Gap_init rate = 0.00 (2 / 512), avg. gap size = 1.00 (2 / 2)

6430 4.83 0.00 0.00 scaffold19|size1190391 1009218 1010045 (180239) rnd-1_family-326#Unknown 1 828 (0) m_b369s001i87 61030

  scaffold19|si    1009218 TCATAACTCTCGTCATTTGCCAGAATTACAAGATGAACACAAAAAATAAT 1009267
                             i   ?        v                                  
  rnd-1_family-          1 TCGTAANTCTCGTCAGTTGCCAGAATTACAAGATGAACACAAAAAATAAT 50

  scaffold19|si    1009268 TATTTCATTCATCAATTAAATTTTACACAATGATATCTTCAAACCTTAAC 1009317
                                      i              v                  i    
  rnd-1_family-         51 TATTTCATTCACCAATTAAATTTTACCCAATGATATCTTCAAACCCTAAC 100

  scaffold19|si    1009318 AAAATTTAATTAAATATACAGACATAGCACATCATAACTATTGGAAATTA 1009367
                                  v   v v v    v   i                         
  rnd-1_family-        101 AAAATTTCATTTATTCTACATACACAGCACATCATAACTATTGGAAATTA 150

  scaffold19|si    1009368 CACTGCCATCACCACCACAGCAAATTCACTTATCATCACTACAATATGAG 1009417
                                                                          v  
  rnd-1_family-        151 CACTGCCATCACCACCACAGCAAATTCACTTATCATCACTACAATATCAG 200

  scaffold19|si    1009418 TCAATAAGCAGTGTATCATGCTGTAGACACTTTGACATAAACAATATCAA 1009467
                                                                v          i 
  rnd-1_family-        201 TCAATAAGCAGTGTATCATGCTGTAGACACTTTGACAAAAACAATATCGA 250

  scaffold19|si    1009468 TTAACTTCCAAGATACAACAATGCATCATGCCTTCTGTTGACCACAACAG 1009517
                           v                  i        i      i      v       
  rnd-1_family-        251 GTAACTTCCAAGATACAACGATGCATCACGCCTTCCGTTGACAACAACAG 300

  scaffold19|si    1009518 CACACTCAAAAACAACATAAAGCAAAAACCAAAATGGCTGCTTGTTTACT 1009567
                                        i   i   v           ?i i   v         
  rnd-1_family-        301 CACACTCAAAAACGACACAAACCAAAAACCAAANCGACTGATTGTTTACT 350

  scaffold19|si    1009568 ACCCTCAACTAGTACATCAAAATTATACCCTTGTTCTCAGTACTGCGTTA 1009617
                                    ? v     v           i        i      ?i   
  rnd-1_family-        351 ACCCTCAACNATTACATAAAAATTATACCTTTGTTCTCGGTACTGNATTA 400

  scaffold19|si    1009618 TCCACATTTTACTCATAGAAATACAAGATGAAAAGAGAAATAATAATTAC 1009667
                                   i    v                    v               
  rnd-1_family-        401 TCCACATTCTACTGATAGAAATACAAGATGAAAACAGAAATAATAATTAC 450

  scaffold19|si    1009668 ATCCACCAAATATGCCCAATGACGTGTTAGAACAATAACCAATAATTACA 1009717
                                                       v                     
  rnd-1_family-        451 ATCCACCAAATATGCCCAATGACGTGTTCGAACAATAACCAATAATTACA 500

  scaffold19|si    1009718 TCATACCCAAAACCAGCATACACAGCACATCATAACTATTCCACATTAAA 1009767
                                         v                                   
  rnd-1_family-        501 TCATACCCAAAACCCGCATACACAGCACATCATAACTATTCCACATTAAA 550

  scaffold19|si    1009768 CTGCCATCATCTTTACAGCAAATTCACCAATCATCACCACAATATCAGCA 1009817
                                                       i                     
  rnd-1_family-        551 CTGCCATCATCTTTACAGCAAATTCACCGATCATCACCACAATATCAGCA 600

  scaffold19|si    1009818 AATAAGAAGTGTATACTGCTGCTGACACTCCGACCAAAACAATATTGAAT 1009867
                                                                             
  rnd-1_family-        601 AATAAGAAGTGTATACTGCTGCTGACACTCCGACCAAAACAATATTGAAT 650

  scaffold19|si    1009868 AACATACAAGATACAATTTTACATCATGCCTTCTAAACAAACCAACAGCA 1009917
                              i                                              
  rnd-1_family-        651 AACGTACAAGATACAATTTTACATCATGCCTTCTAAACAAACCAACAGCA 700

  scaffold19|si    1009918 GTACTGCCATTATCCAAGTTCTCAATACTGCCGCAATCCAAACCACCCAT 1009967
                                                                             
  rnd-1_family-        701 GTACTGCCATTATCCAAGTTCTCAATACTGCCGCAATCCAAACCACCCAT 750

  scaffold19|si    1009968 GACTGCTGCTGTAGCTTAAATCCTCTGCATGATCACCACACATCCATCTG 1010017
                                                                             
  rnd-1_family-        751 GACTGCTGCTGTAGCTTAAATCCTCTGCATGATCACCACACATCCATCTG 800

  scaffold19|si    1010018 ATAAAAATTAAGAATGCAGCTGTCAACC 1010045
                                   v        i       v  
  rnd-1_family-        801 ATAAAAATGAAGAATGCGGCTGTCATCC 828

Matrix = 20p45g.matrix
Kimura (with divCpGMod) = 3.74
Transitions / transversions = 0.90 (19/21)
Gap_init rate = 0.00 (0 / 827), avg. gap size = 0.0 (0 / 0)

5954 5.17 0.39 0.00 scaffold19|size1190391 1009907 1010680 (179604) rnd-1_family-842#Unknown 1 777 (0) m_b369s001i88 61030

  scaffold19|si    1009907 AACCAACAGCAGTACTGCCATTATCCAAGTTCTCAATACTGCCGCAATCC 1009956
                                                                             
  rnd-1_family-          1 AACCAACAGCAGTACTGCCATTATCCAAGTTCTCAATACTGCCGCAATCC 50

  scaffold19|si    1009957 AAACCACCCATGACTGCTGCTGTAGCTTAAATCCTCTGCATGATCACCAC 1010006
                                                                      iv   i 
  rnd-1_family-         51 AAACCACCCATGACTGCTGCTGTAGCTTAAATCCTCTGCATGACGACCGC 100

  scaffold19|si    1010007 ACATCCATCTGATAAAAAT-TAAGAATGCAGCTGTCAACCACA--ATGAC 1010053
                              ?               -  v v    i    ?  v     -- vi  
  rnd-1_family-        101 ACANCCATCTGATAAAAATGTATGCATGCGGCTGNCATCCACACAAAAAC 150

  scaffold19|si    1010054 AGAATTCAGTTCATAATCAAACCAGACTCACTATCACATCAACTCAGCAA 1010103
                                        v?            ?     ?                
  rnd-1_family-        151 AGAATTCAGTTCAGNATCAAACCAGACNCACTANCACATCAACTCAGCAA 200

  scaffold19|si    1010104 CCAGACAAACAGAGCTTCACCAACTCTACTTCATCTTGTCTACAACACAA 1010153
                                    i                i   v               i   
  rnd-1_family-        201 CCAGACAAATAGAGCTTCACCAACTCCACTGCATCTTGTCTACAACGCAA 250

  scaffold19|si    1010154 TCACAAAAAACTGCATTACCCTGCTCACATCCCTGTGCTGTAGCCTTCAT 1010203
                                       i                                     
  rnd-1_family-        251 TCACAAAAAACTACATTACCCTGCTCACATCCCTGTGCTGTAGCCTTCAT 300

  scaffold19|si    1010204 TCAAGCACCACGATAACAATAAAATCGCACCAAAAGACATCACATTGAAC 1010253
                             ?          i                                    
  rnd-1_family-        301 TCNAGCACCACGACAACAATAAAATCGCACCAAAAGACATCACATTGAAC 350

  scaffold19|si    1010254 ATACCAAAATGGCTGATTGAATGCTTCAACAAAGTAGAAATAGATAGATA 1010303
                                          v      i  v  ?i         ?  v ?     
  rnd-1_family-        351 ATACCAAAATGGCTGTTTGAATACTACANTAAAGTAGAANTACANAGATA 400

  scaffold19|si    1010304 AACATGCAATCCCAAACATGAAATGTCCACGTACCACTAAGTCTACATTG 1010353
                                            i            i     v             
  rnd-1_family-        401 AACATGCAATCCCAAACGTGAAATGTCCACATACCAGTAAGTCTACATTG 450

  scaffold19|si    1010354 TCTACATGTCTACACAACAATGTCACCACATAACTGAACAAACTCCAAGA 1010403
                                                       i              ?      
  rnd-1_family-        451 TCTACATGTCTACACAACAATGTCACCATATAACTGAACAAACNCCAAGA 500

  scaffold19|si    1010404 GAAACAACATGATAACTCTGCTACACATTGACACACACAGCACTTACACA 1010453
                                                      ?                   i  
  rnd-1_family-        501 GAAACAACATGATAACTCTGCTACACANTGACACACACAGCACTTACGCA 550

  scaffold19|si    1010454 AAACCAGAGGTCACAAATCAGTGATGACACTACTGTGCAGGCCATGACAA 1010503
                                                        ?          i v       
  rnd-1_family-        551 AAACCAGAGGTCACAAATCAGTGATGACANTACTGTGCAGACGATGACAA 600

  scaffold19|si    1010504 GAGTCCAAAGACAGAAACACAACAGAAACTTGGACACCCCATCAGTCTCT 1010553
                                                         ? ?   i i          v
  rnd-1_family-        601 GAGTCCAAAGACAGAAACACAACAGAAACTNGNACATCTCATCAGTCTCA 650

  scaffold19|si    1010554 ATATCCCATCTTATACCTCTGTGCTCAAACATTATGGTCATAAGAAATTT 1010603
                                        i                 ?i       ?         
  rnd-1_family-        651 ATATCCCATCTTACACCTCTGTGCTCAAACANCATGGTCANAAGAAATTT 700

  scaffold19|si    1010604 TGCTTTGAGTACATCAATGAGCTGGAAAGCTCTGTCGTCATTATTGAAAA 1010653
                                i                            i ii            
  rnd-1_family-        701 TGCTTCGAGTACATCAATGAGCTGGAAAGCTCTGCCACCATTATTGAAAA 750

  scaffold19|si    1010654 ATGCATAATTAAAACTCCCTTTACAAA 1010680
                                    i   v ?v          
  rnd-1_family-        751 ATGCATAATCAAACCNGCCTTTACAAA 777

Matrix = 20p45g.matrix
Kimura (with divCpGMod) = 4.60
Transitions / transversions = 1.67 (25/15)
Gap_init rate = 0.00 (2 / 773), avg. gap size = 1.50 (3 / 2)

1776 15.75 12.70 2.42 scaffold19|size1190391 1010613 1011100 (179184) rnd-4_family-2636#Unknown 2809 3345 (792) m_b369s001i90 61030

  scaffold19|si    1010613 TACATCAATGAGCTGGAAAGCTCTGTCGTCATTATTGAAAAATGCATAAT 1010662
                                               ?    ? ii                     
  rnd-4_family-       2809 TACATCAATGAGCTGGAAAGNTCTGNCACCATTATTGAAAAATGCATAAT 2858

  scaffold19|si    1010663 TAAAACTCCCTTTACAAAA-CAGCAAACTAATTCTACATACCACTGAATC 1010711
                           i  v- vv           -  i    v    v  i         v    
  rnd-4_family-       2859 CAAC-CAGCCTTTACAAAAGCAACAAAGTAATACTGCATACCACTCAATC 2907

  scaffold19|si    1010712 ATGTAACACG--GCCCAATGACAAACAACCTTAACTGCTCAATAAAAACC 1010759
                           v  i   i i--              v   iv      -    v   iv 
  rnd-4_family-       2908 TTGCAACGCATAGCCCAATGACAAACTACCCAAACTGC-CAATCAAAGAC 2956

  scaffold19|si    1010760 AACCATACCCCAAAAGTACAAATGGA----------------ACAAA--- 1010790
                            v v     v              i ----------------     ---
  rnd-4_family-       2957 ACCAATACCGCAAAAGTACAAATGAATCAGGGGGATTGGACAACAAAGAC 3006

  scaffold19|si    1010791 --------AAACTGTGTCTCGTCCCACATCTTCCAGCTACACAACTCTAT 1010832
                           --------          v -i  v     ii v  i           ? 
  rnd-4_family-       3007 TAACGAAGAAACTGTGTCAC-CCCAACATCCCCAAGTTACACAACTCTNT 3055

  scaffold19|si    1010833 GCAGGAAAGTAGACAAAAGTCAAT-GTGGAAACCCAAAGTGAAAACAACC 1010881
                           i v                     - i vv     v       v   ---
  rnd-4_family-       3056 ACTGGAAAGTAGACAAAAGTCAATAGCGCCAACCCCAAGTGAACACA--- 3102

  scaffold19|si    1010882 CCCAAAA----GACATCATAACTTATATTACATCCACCATACTTACTTTA 1010927
                            i     ----        v            v    i      ----  
  rnd-4_family-       3103 CTCAAAACTCCGACATCATCACTTATATTACAACCACTATACTT----TA 3148

  scaffold19|si    1010928 TTACAGAAAAAAATGATGACAAAATAATAGTTACGAGTAGAAAGTACTCC 1010977
                           i    - v v    iv        v                    ?    
  rnd-4_family-       3149 CTACA-ATACAAATACTGACAAAAAAATAGTTACGAGTAGAAAGTNCTCC 3197

  scaffold19|si    1010978 CAATTAT------------CATGTTA---AATTCTCGTAATTC-GGTCTC 1011011
                                  ------------i  i i ---              -   vv 
  rnd-4_family-       3198 CAATTATGAGTTTGAGAGGTATATCATGCAATTCTCGTAATTCTGGTGAC 3247

  scaffold19|si    1011012 TGACCGGAATAACGAGAT----------TGTAATATTAAATTGTATAATG 1011051
                                i    vi      ---------- i    v iv  --i    v v
  rnd-4_family-       3248 TGACCAGAATTGCGAGATAAATAACAGGTATAATTTCCAA--ATATATTC 3295

  scaffold19|si    1011052 TCGTTAATCCGGTGAATCACCTGATTTATGAG-AAAACAAACGATATATA 1011100
                               v v      v i            i   -     ii i  v  ii 
  rnd-4_family-       3296 TCGTAATTCCGGTCAGTCACCTGATTTACGAGTAAAACGGATGAAATGCA 3345

Matrix = 20p45g.matrix
Kimura (with divCpGMod) = 16.97
Transitions / transversions = 0.92 (36/39)
Gap_init rate = 0.05 (25 / 487), avg. gap size = 3.00 (75 / 25)


376 12.66 6.85 2.63 scaffold19|size1190391 1011080 1011152 (179132) rnd-1_family-81#Unknown 105 180 (16) m_b369s001i91 61032

  scaffold19|si    1011080 TGAGAAAACAAACGATATATA-TTACCAGCAGCCGCTGCAAGATTTTTTG 1011128
                              ii i i   --   v   -                            
  rnd-1_family-        105 TGAAGAGATAAA--ATAAATAATTACCAGCAGCCGCTGCAAGATTTTTTG 152

  scaffold19|si    1011129 CAGCG----AAACAGATTGTGATTTGTA 1011152
                           i    ---- i     v  i        
  rnd-1_family-        153 TAGCGAGCTAGACAGAATGCGATTTGTA 180

Matrix = 20p45g.matrix
Kimura (with divCpGMod) = 12.61
Transitions / transversions = 3.50 (7/2)
Gap_init rate = 0.06 (4 / 72), avg. gap size = 1.75 (7 / 4)

4267 1.44 0.41 0.82 scaffold19|size1190391 1011100 1011587 (178697) rnd-1_family-25#Unknown 1 486 (46) m_b369s001i92 61032

  scaffold19|si    1011100 ATTACCAGCAGCCGCTGCAAGATTTTTTGCAGCGAAACAGATTGTGATTT 1011149
                                                                       i     
  rnd-1_family-          1 ATTACCAGCAGCCGCTGCAAGATTTTTTGCAGCGAAACAGATTGCGATTT 50

  scaffold19|si    1011150 GTAGAGACAGAGGAAGACGTACATTAAAATAAAGTGGCTTGTAGTACGAG 1011199
                                                                             
  rnd-1_family-         51 GTAGAGACAGAGGAAGACGTACATTAAAATAAAGTGGCTTGTAGTACGAG 100

  scaffold19|si    1011200 TGTATGCCAAAATGGGCGGGAGCGCC-AGCGCGCCAGCGCCAGCGCCA-G 1011247
                                                     -v            ----   i- 
  rnd-1_family-        101 TGTATGCCAAAATGGGCGGGAGCGCCTCGCGCGCCAGCGC----GCCGCG 146

  scaffold19|si    1011248 CTCCAGCGCCCTTTTAGTTTGTGAAATCATTTTCTTGTTACACACTCTTT 1011297
                               v                                             
  rnd-1_family-        147 CTCCCGCGCCCTTTTAGTTTGTGAAATCATTTTCTTGTTACACACTCTTT 196

  scaffold19|si    1011298 TGTGACACGATAACATTCCCTTCAAGTTTTAAAGAACCCTTGTTTAAAAT 1011347
                                                                             
  rnd-1_family-        197 TGTGACACGATAACATTCCCTTCAAGTTTTAAAGAACCCTTGTTTAAAAT 246

  scaffold19|si    1011348 TTTTCGTCTCTACGTCTTAAAATGATTTGTGACTAATGTTCCCTTAAAGT 1011397
                                                                             
  rnd-1_family-        247 TTTTCGTCTCTACGTCTTAAAATGATTTGTGACTAATGTTCCCTTAAAGT 296

  scaffold19|si    1011398 TTACAGAAACATTGTTGAAAATAATGTCAGACGTTACACACAAAGATATA 1011447
                                                                             
  rnd-1_family-        297 TTACAGAAACATTGTTGAAAATAATGTCAGACGTTACACACAAAGATATA 346

  scaffold19|si    1011448 TTTTTAAAGGTAGGCATATATTAAAACACTAAGACTACCCATGTAAGTCC 1011497
                                                                             
  rnd-1_family-        347 TTTTTAAAGGTAGGCATATATTAAAACACTAAGACTACCCATGTAAGTCC 396

  scaffold19|si    1011498 AAGCAAAAAATGAATTATTTACAGGTAAGTTGGCATCAACTTCATGGTCA 1011547
                               i                           i                 
  rnd-1_family-        397 AAGCGAAAAATGAATTATTTACAGGTAAGTTGACATCAACTTCATGGTCA 446

  scaffold19|si    1011548 GTACCTGTTTTGGCAAAAAGCAAAAAAACTGTCTCACTGA 1011587
                                                                 i 
  rnd-1_family-        447 GTACCTGTTTTGGCAAAAAGCAAAAAAACTGTCTCACTAA 486

Matrix = 20p45g.matrix
Kimura (with divCpGMod) = 0.89
Transitions / transversions = 2.50 (5/2)
Gap_init rate = 0.01 (6 / 487), avg. gap size = 1.00 (6 / 6)


509 19.65 1.81 4.97 scaffold19|size1190391 1011441 1011606 (178678) C rnd-4_family-169#RC/Helitron (8007) 246 86 m_b369s001i93 61033

  scaffold19|si    1011441 AGATATATTTTTAAAGGTAGGCATATATTAAAACACTAA-GACTACCCAT 1011489
                                              iv  i ?  i    v ii  -          
C rnd-4_family-        246 AGATATATTTTTAAAGGTAACCACANATCAAAAGATCAATGACTACCCAT 197

  scaffold19|si    1011490 GTAAGTCCAAGCA-AAAAATGAATTATTTACAGGTAAGTTGGCATCAACT 1011538
                            i v   -  i  -     ii v            - ?   vv vv  iv
C rnd-4_family-        196 GCATGTC-AAACACAAAAACAACTTATTTACAGGT-ANTTGCGAGAAATA 149

  scaffold19|si    1011539 TCATG-GTCAGTACCTGTTTTGGCAAAAAGCAAAAAAACTGTCTCACTGA 1011587
                           ?  ii-  ---    ?i vv i  v     ii     i -          
C rnd-4_family-        148 NCACATGT---TACCNATAATAGCCAAAAGTGAAAAAGC-GTCTCACTGA 103

  scaffold19|si    1011588 AGAAGAAGGAGAAGGAGAA 1011606
                                   i  --   i  
C rnd-4_family-        102 AGAAGAAGAAG--GGAAAA 86

Matrix = 20p45g.matrix
Kimura (with divCpGMod) = 23.86
Transitions / transversions = 1.58 (19/12)
Gap_init rate = 0.07 (11 / 165), avg. gap size = 1.00 (11 / 11)


581 1.45 0.00 0.00 scaffold19|size1190391 1011627 1011695 (178589) rnd-1_family-91#Unknown 1 69 (0) m_b369s001i94 61034

  scaffold19|si    1011627 AGGAGAAGGAGAAGAAGGAGAAAACGGCTCAGTTTCCAACACAACTAAGA 1011676
                             i                                               
  rnd-1_family-          1 AGAAGAAGGAGAAGAAGGAGAAAACGGCTCAGTTTCCAACACAACTAAGA 50

  scaffold19|si    1011677 TTTTGAAAAAATCTTGATA 1011695
                                              
  rnd-1_family-         51 TTTTGAAAAAATCTTGATA 69

Matrix = 20p45g.matrix
Kimura (with divCpGMod) = 1.47
Transitions / transversions = 1.00 (1/0)
Gap_init rate = 0.00 (0 / 68), avg. gap size = 0.0 (0 / 0)


2522 17.20 0.42 1.06 scaffold19|size1190391 1011693 1012168 (178116) rnd-4_family-2636#Unknown 3498 3970 (167) m_b369s001i95 61030

  scaffold19|si    1011693 ATACACAAGAATGATATCTTATATCTCTAATGAGCCTTCGGAGTCATAGA 1011742
                             i            v    v - v     ---      v     vv   
  rnd-4_family-       3498 ATGCACAAGAATGATTTCTTTT-TATCTAA---GCCTTCCGAGTCCGAGA 3543

  scaffold19|si    1011743 TCGGGTCAGTCACACGGATTCCGACTTTAAATTGACGAATCATCTCAAAA 1011792
                             v    i   i vv i          -        v   v         
  rnd-4_family-       3544 TCCGGTCGGTCGCCAGAATTCCGACTT-AAATTGACTAATGATCTCAAAA 3592

  scaffold19|si    1011793 TTGAAGTTATATTATCGTAAATCCGGTGAGTGACCCTGATTACGATGACT 1011842
                            iv    v ii  v             vii  i  vv             
  rnd-4_family-       3593 TCCAAGTGACGTTCTCGTAAATCCGGTCGATGGCCGGGATTACGATGACT 3642

  scaffold19|si    1011843 TACATAAGCATTACGTCGACGCGCCTACTTAATGGACTAGCCAAACCTAC 1011892
                           i    i vvi        i         ?    v   v ?  v       
  rnd-4_family-       3643 CACATGACAGTTACGTCGGCGCGCCTACNTAATTGACAANCCTAACCTAC 3692

  scaffold19|si    1011893 CTCATTGACTGTGCTCTATTGTGAAGCTTACTTTTAATATTTACTCATGA 1011942
                              i  v         v v  i         i    v   v  i   i  
  rnd-4_family-       3693 CTCGTTCACTGTGCTCGAATGCGAAGCTTACCTTTACTATGTATTCACGA 3742

  scaffold19|si    1011943 TCTAACTCGTGATCGCTTAATATTGCAGTACGAA-ATATCGCCTGCACGA 1011991
                                              v i v   i      -        v      
  rnd-4_family-       3743 TCTAACTCGTGATCGCTTACTGTAGCAATACGAACATATCGCCGGCACGA 3792

  scaffold19|si    1011992 CTCAATTGAACAGCCCA-AGATAATTTAGTATCATTGATTATATTCTCAC 1012040
                             v              -  vi      i   iv   v  vv      i 
  rnd-4_family-       3793 CTGAATTGAACAGCCCACAGTCAATTTAATATTTTTGTTTTAATTCTCGC 3842

  scaffold19|si    1012041 ATGAATCATAATCTATGACCCCACGACGTACCTAATACAGCCCTTTTTCT 1012090
                           i        i  v                              vv  vv 
  rnd-4_family-       3843 GTGAATCATGATGTATGACCCCACGACGTACCTAATACAGCCCGATTGAT 3892

  scaffold19|si    1012091 TGTTCATGCAATTTACATCTTAACATTCGTGCAAATATTTATGACCCCAC 1012140
                                 i                 v  i i  i    v v         v
  rnd-4_family-       3893 TGTTCACGCAATTTACATCTTAACTTTTGCGCGAATAATGATGACCCCAA 3942

  scaffold19|si    1012141 ATGATGAATCGATACAGCCCGTTGCAAT 1012168
                             vi i  i              v    
  rnd-4_family-       3943 ATCGTAAACCGATACAGCCCGTTTCAAT 3970

Matrix = 20p45g.matrix
Kimura (with divCpGMod) = 16.43
Transitions / transversions = 0.72 (34/47)
Gap_init rate = 0.01 (7 / 475), avg. gap size = 1.00 (7 / 7)

2880 7.65 0.00 0.53 scaffold19|size1190391 1011788 1012168 (178116) rnd-1_family-611#Unknown 3 381 (181) m_b369s001i96 61030

  scaffold19|si    1011788 CAAAATTGAAGTTATATTATCGTAAATCCGGTGAGTGACCCTGATTACGA 1011837
                                         i   i                  i   v        
  rnd-1_family-          3 CAAAATTGAAGTTACATTGTCGTAAATCCGGTGAGTGGCCCGGATTACGA 52

  scaffold19|si    1011838 TGACTTACATAAGCATTACGTCGACGCGCCTACTTAATGGACTAGCCAAA 1011887
                                     v            i              v   ? v     
  rnd-1_family-         53 TGACTTACATCAGCATTACGTCGGCGCGCCTACTTAATTGACNACCCAAA 102

  scaffold19|si    1011888 CCTACCTCATTGACTGTGCTCTATTGTGAAGCTTACTTTTAATATTTACT 1011937
                            -      i                 i              -        
  rnd-1_family-        103 C-TACCTCGTTGACTGTGCTCTATTGCGAAGCTTACTTTTA-TATTTACT 150

  scaffold19|si    1011938 CATGATCTAACTCGTGATCGCTTAATATTGCAGTACGAAATATCGCCTGC 1011987
                             i                         v   i              i  
  rnd-1_family-        151 CACGATCTAACTCGTGATCGCTTAATATAGCAATACGAAATATCGCCCGC 200

  scaffold19|si    1011988 ACGACTCAATTGAACAGCCCAAGATAATTTAGTATCATTGATTATATTCT 1012037
                               i                  v                v         
  rnd-1_family-        201 ACGATTCAATTGAACAGCCCAAGTTAATTTAGTATCATTGTTTATATTCT 250

  scaffold19|si    1012038 CACATGAATCATAATCTATGACCCCACGACGTACCTAATACAGCCCTTTT 1012087
                            i i           v                              iv ?
  rnd-1_family-        251 CGCGTGAATCATAATGTATGACCCCACGACGTACCTAATACAGCCCCATN 300

  scaffold19|si    1012088 TCTTGTTCATGCAATTTACATCTTAACATTCGTGCAAATATTTATGACCC 1012137
                                    i                      i  i    v v       
  rnd-1_family-        301 TCTTGTTCACGCAATTTACATCTTAACATTCGCGCGAATAATAATGACCC 350

  scaffold19|si    1012138 CACATGATGAATCGATACAGCCCGTTGCAAT 1012168
                                 i                   v    
  rnd-1_family-        351 CACATGGTGAATCGATACAGCCCGTTTCAAT 381

Matrix = 20p45g.matrix
Kimura (with divCpGMod) = 5.76
Transitions / transversions = 1.42 (17/12)
Gap_init rate = 0.01 (2 / 380), avg. gap size = 1.00 (2 / 2)


654 25.42 2.07 2.49 scaffold19|size1190391 1012154 1012395 (177889) C rnd-5_family-9#Unknown (591) 265 25 m_b369s001i97 61035

  scaffold19|si    1012154 ACAGCCCGTTGCAATACTTATTGAAAACGGT-CATTTTTGCACTTTGTTT 1012202
                                   v vi    ii?   v   ?i  v-i ?    i viv v    
C rnd-5_family-        265 ACAGCCCGATTTAATATCNATTTAAANTGGGGTANTTTTACTTATAGTTT 216

  scaffold19|si    1012203 GCTAAGAGAAACTCCAAGGGCCTTTTAATTGAAGTTAAAACAACTCGAAG 1012252
                           i  vi       v v        v   v   i   vi   ? vv   v i
C rnd-5_family-        215 ACTCGGAGAAACGCGAAGGGCCTATTATTTGGAGTGGAAANATGTCGTAA 166

  scaffold19|si    1012253 GGAGTTACCTGTTCACGGGACCGCTTGCACCTCGTTTACGGGGACAAAAA 1012302
                           i   v        i     ivi-i   i   i  vvi             
C rnd-5_family-        165 AGAGGTACCTGTTTACGGGGAT-TTTGTACCCCGAACACGGGGACAAAAA 117

  scaffold19|si    1012303 TGCGGACGGTGCGACACGATTTTGAAA-TAATC--CTCCATGGAG-TATA 1012348
                                    v   iiiv -        - i v --    i-    -  v 
C rnd-5_family-        116 TGCGGACGGAGCGGTGAG-TTTTGAAATTGAGCTGCTCCG-GGAGATAGA 69

  scaffold19|si    1012349 TAGGTAGAGGATAGTAAGTAGTGCTGGACTAGGTACTATCACAGTAC 1012395
                              vv v       i--v   v vii         v  -v ?     
C rnd-5_family-         68 TAGTGATAGGATAGC--TTAGAGGCAGACTAGGTAGTA-AANAGTAC 25

Matrix = 20p45g.matrix
Kimura (with divCpGMod) = 30.85
Transitions / transversions = 0.88 (28/32)
Gap_init rate = 0.04 (10 / 241), avg. gap size = 1.10 (11 / 10)


1378 8.84 0.00 0.00 scaffold19|size1190391 1012264 1012444 (177840) rnd-1_family-611#Unknown 382 562 (0) m_b369s001i98 61036

  scaffold19|si    1012264 TTCACGGGACCGCTTGCACCTCGTTTACGGGGACAAAAATGCGGACGGTG 1012313
                             i          ii     i                           v 
  rnd-1_family-        382 TTTACGGGACCGCCCGCACCCCGTTTACGGGGACAAAAATGCGGACGGAG 431

  scaffold19|si    1012314 CGACACGATTTTGAAATAATCCTCCATGGAGTATATAGGTAGAGGATAGT 1012363
                               iv?v         v       iv                       
  rnd-1_family-        432 CGACGGNTTTTTGAAATCATCCTCCGGGGAGTATATAGGTAGAGGATAGT 481

  scaffold19|si    1012364 AAGTAGTGCTGGACTAGGTACTATCACAGTACTGTAGAGGTACTATCAGA 1012413
                                    i i                                      
  rnd-1_family-        482 AAGTAGTGCCGAACTAGGTACTATCACAGTACTGTAGAGGTACTATCAGA 531

  scaffold19|si    1012414 GTACAAGCACTCACTCGAACTGAGCTGGGAT 1012444
                                       i   ?   v     v    
  rnd-1_family-        532 GTACAAGCACTCGCTCNAACGGAGCTCGGAT 562

Matrix = 20p45g.matrix
Kimura (with divCpGMod) = 6.72
Transitions / transversions = 1.29 (9/7)
Gap_init rate = 0.00 (0 / 180), avg. gap size = 0.0 (0 / 0)


2173 27.79 5.02 2.37 scaffold19|size1190391 1012453 1013687 (176597) rnd-5_family-4009#Unknown 1608 2874 (1) m_b369s001i99 61037

  scaffold19|si    1012453 GCTGGTGGCCTTGGGTCTTT--TTGGTGAGGCCCAGTGCAT-TGTGCAGC 1012499
                             v  v     v     i  --??   i  ?     v    -  iv   v
  rnd-5_family-       1608 GCGGGAGGCCTGGGGTCCTTGCNNGGTAAGNCCCAGGGCATCTGCTCAGG 1657

  scaffold19|si    1012500 ATGTAGTTTCACTTCATCAGCTGCATTGCCTGTTGTTCTCTCGATCTGA- 1012548
                           i       v i  i?ii   v?  i    ?  i --- i    ?i vv -
  rnd-5_family-       1658 GTGTAGTTGCGCTCNGCCAGGNGCGTTGCNTGCT---CCCTCGNCCGCAG 1704

  scaffold19|si    1012549 ---TGTCAGCCATTTCAT--TCCCTCGCCACTGCTGTACAATTAGTATGG 1012593
                           ---  iii   v v  i --i   ?  v i v  i?v  i ii  v  i 
  rnd-5_family-       1705 CTCTGCTGGCCTTATCGTGGCCCCNCGACGCGGCCNGACGACCAGGATAG 1754

  scaffold19|si    1012594 AGATCCCTTTTTCCGCAGTGTTGAAATATGCGGTAGCCGCACTTGGATTG 1012643
                            i  i  ?  i     ?  ???   i     v  i  v ?? i? ?i   
  rnd-5_family-       1755 AAATTCCNTTCTCCGCNGTNNNGAAGTATGCCGTGGCGGNNCCNGNGTTG 1804

  scaffold19|si    1012644 AACATGAGTTTGACGAGTTCATCCACGGTAGATTTTTCAAAGTAATTGTC 1012693
                             ivi  ?   vi v vi  i    ii  ? ?i  ?  i     vvv i 
  rnd-5_family-       1805 AATTCGANTTTTGCTATCTCGTCCATAGTNGNCTTNTCGAAGTACGAGCC 1854

  scaffold19|si    1012694 ATGTGTGAGTTG--ATGTCATTTGACCTTGACCAATTTCCCATCTCTTCT 1012741
                           viv? ?v i?i --  ?    ???v i?i v    ??i   i viv   v
  rnd-5_family-       1855 CCTNGNTAANCGCGATNTCATNNNCCTNCGCCCAANNCCCCGTGCGTTCG 1904

  scaffold19|si    1012742 AGATGCTTTGTACAATGTGCATCAATGTCACGCGTGCTCCGAAAGTAATC 1012791
                             vv i  v  i i      i  i i   vivi  ?? v     i     
  rnd-5_family-       1905 AGTAGTTTGGTGCGATGTGCGTCGACGTCCTTTGTNNTGCGAAAATAATC 1954

  scaffold19|si    1012792 CCAGATGGGCAGGATGT---TGGCATTGTTCCGCACTCCACAGAAACCTT 1012838
                              i      i      ---  v i v v -- -  v  i  i     i 
  rnd-5_family-       1955 CCAAATGGGCGGGATGTCCCTGTCGTGGAT--G-ACGCCGCAAAAACCCT 2001

  scaffold19|si    1012839 TAAGCTTTGCAAGTTGAAAGAAGATTTACAGACGTTG-TTTGTCAGTCGG 1012887
                            ?     v  v  i     ?i? v v   v - v i -  i   v i v 
  rnd-5_family-       2002 TNAGCTTGGCCAGCTGAAANGNGCTGTACTG-CTTCGATTCGTCCGCCTG 2050

  scaffold19|si    1012888 ----GAGTG------TTGCGGCCTCAC---TGCTGCCAGACGG--GATGC 1012922
                           ---- v   ------ i v    i v ---    v   -- v -- ii  
  rnd-5_family-       2051 CTTGGTGTGCCCTCCTCGAGGCCCCTCCCATGCTTCCA--CTGTTGGCGC 2098

  scaffold19|si    1012923 C-AGTCCCGCCCATGCGCAAGGGCCGCTGTGACTTGTGCAATTAATGCCA 1012971
                           i-  iv     -  ?---- vv     ?  ?  i  ?  ? iv iv? v 
  rnd-5_family-       2099 TGAGCGCCGCC-ATN----ACTGCCGCNGTNACCTGNGCNACGAGGNCGA 2143

  scaffold19|si    1012972 CATCACAG----GTCAAACAAG-----GCAAAGTGACT-GGCGGTTGCCC 1013011
                               -   ----  viiii i ----- ii?v i    -      -  v 
  rnd-5_family-       2144 CATC-CAGTGCGGTGGGGTAGGCGCTGGTGNTGCGACTCGGCGGT-GCAC 2191

  scaffold19|si    1013012 GGAGCCTGGCAGTCCAGAGTTGGCTGTGTTGATGGGCATGGACGGTG-GC 1013060
                            iv ?ii  ii--   ----   v  -   vi   i v  v- v   -  
  rnd-5_family-       2192 GACGNTCGGTG--CCA----TGGGTG-GTTTGTGGACCTGC-CTGTGAGC 2233

  scaffold19|si    1013061 G-CCAACGGGGTGGTCCAAGCATGGAGGTGAGTCGCTTCAAAGCCCAAGG 1013109
                            - iviii   - i   v  vi  i v i   v  ivi iv      vvv
  rnd-5_family-       2234 GACTTGTAGGG-GATCCCAGGGTGAATGCGAGGCGTGCCGTAGCCCACTT 2282

  scaffold19|si    1013110 ATGTAGTGTTTCCAATGAAATGATTGGTACTACCAGGAAGGCCAATAGGC 1013159
                           i  i  v ivv ?i  vvi     ?  ?iiv i?i      ?  ?? v  
  rnd-5_family-       2283 GTGCAGGGCGGCNGATCCGATGATNGGNGTAATNGGGAAGGNCANNACGC 2332

  scaffold19|si    1013160 TGG----TCCAACTCATCTCACCCATGCCAGAGTCAGGGTGGGCAGTTGC 1013205
                              ---- ivii  v---  v   i vv ??i?  v vv  v  ? iiii
  rnd-5_family-       2333 TGGNTTTTTGGGCTG---TCCCCCGTTGCNNGNTCCGCCTGTGCNGCCAT 2379

  scaffold19|si    1013206 GCAG-CACCAGTCCAGTGTTAACTGGTACTTTTGGTTGTCCAGATGCCCC 1013254
                               -        ?  ii ? ivvv      ??v??ii        ?   
  rnd-5_family-       2380 GCAGACACCAGTCNAGCATNAGGGCGTACTTNNTNNCATCCAGATGNCCC 2429

  scaffold19|si    1013255 TTGCACA----GCAGTG-ATTGCACATGCCGAGCGGGCCC-CACGGTGTT 1013298
                           vi? v  ----  v?  -    i vi   vvv  vii   -ii?     ?
  rnd-5_family-       2430 GCNCCCAATAGGCCNTGGATTGTAAGTGCGTTGCCAACCCGTGNGGTGTN 2479

  scaffold19|si    1013299 CGCTG---TGCCTGTGTGCAGAACACAACACAGTCCGGGGGCAGAGCCAA 1013345
                            v   --- ?   vv i   i   i v  i     v  v  ?  ?    i
  rnd-5_family-       2480 CTCTGGNGTNCCTCGGCGCAAAACGCCACGCAGTCGGGTGGNAGNGCCAG 2529

  scaffold19|si    1013346 CATTCATGGCACACATACTGTCACTTTGGGAGCT-CCGGACGTGGCAACC 1013394
                              ? ??  ?i ?vv?  ?    iiiv? ??  ?-i?  ?ivi  ?iv  
  rnd-5_family-       2530 CATNCNNGGNGCNGTNACNGTCATCCGNGNNGCNGTNGGNTCCGGNGTCC 2579

  scaffold19|si    1013395 AGAACTGCTTGATGATTTTTGGGACC-TATAAAACTGATTGGGCTCCATG 1013443
                            v i??v? ivii v ?ii?      -ii  i? ?  i iviii  ?i ?
  rnd-5_family-       2580 ACAGNNCNTCCGCGTTNCCNGGGACCACGTAGNANTGGTCCAATTCNGTN 2629

  scaffold19|si    1013444 AGGTCATTGCAGAGGGGCTGTGTTTCCCACGCCCATG---CCTTTTTCCC 1013490
                                i   ??v v?i  i?vv i     ??    ? ---      --  
  rnd-5_family-       2630 AGGTCGTTGNNCACNAGCCNGCTCTCCCANNCCCANGGCGCCTTTT--CC 2677

  scaffold19|si    1013491 TTCAACTCAACCATCTGTGGGGCAGGGGAATAGGACGTGTGGCCCCCCAG 1013540
                                            v  v  ?  v  i  v  ?  ?i? i ?     
  rnd-5_family-       2678 TTCAACTCAACCATCTGAGGTGCNGGCGAGTACGANGTNCNGTCNCCCAG 2727

  scaffold19|si    1013541 GAAGCCAATAGCTTTGTCTTTCCACGTTGGATCACTGCCAGGGGCATTCT 1013590
                              ?  ?  i ii  vi i    ?? i?  i  i     v  ?     ?v
  rnd-5_family-       2728 GAANCCNATGGTCTTCCCCTTCCNNGCNGGGTCGCTGCCTGGNGCATTNG 2777

  scaffold19|si    1013591 GATATACATGCACGGAATGTAGGAGGTGCATGTGCGGCGCTTTTGGCCTC 1013640
                            i  vi v  v ?   i  v ?i  ? ?v   ?iv  ?i?i       ? 
  rnd-5_family-       2778 GGTAGGCCTGGANGGAGTGGANAAGNTNGATGNAGGGNANCTTTGGCCNC 2827

  scaffold19|si    1013641 ATCATGGCAAACACCAGGAGGTCTGAGAAGTTAAATGCATCCTCTTT 1013687
                                ?           v  ?i ? i v  iii ?v  i  ?  i  
  rnd-5_family-       2828 ATCATNGCAAACACCAGCAGNCCNGGGTAGCCGANGGCGTCNTCCTT 2874

Matrix = 20p45g.matrix
Kimura (with divCpGMod) = 34.40
Transitions / transversions = 1.31 (190/145)
Gap_init rate = 0.05 (57 / 1234), avg. gap size = 1.61 (92 / 57)


536 28.29 9.36 5.30 scaffold19|size1190391 1013707 1014251 (176033) C rnd-5_family-811#Unknown (18) 570 5 m_b369s001i100 61038

  scaffold19|si    1013707 GGGTTGCCTTTACAGCTAGCCTGCCAGTCCAGGAATTCATAGAGATGTTC 1013756
                              i vi i  v v   i        ?        i  i  ?  ? viv 
C rnd-5_family-        570 GGGCTCTCCTTCCTGCTGGCCTGCCANTCCAGGAACTCGTANAGNTCCGC 521

  scaffold19|si    1013757 CGTGGAGGTGATGGGAGTGTTCATTGTGCTGGCCTGCACAAGTGCGGAGT 1013806
                             v? v?v?     ?? v   ?v ivi  v?  ?i ?i i  v  ?    
C rnd-5_family-        520 CGGNGTNTNGATGGNNGAGTTNTTCTCGCANGCNCGNGCGAGGGCNGAGT 471

  scaffold19|si    1013807 CAGCCAGGCTGTCATCTTTGTGCTTGGGCGACAGGCATCCCGGGTGT-GT 1013855
                            i ---  -  ----  i   v i  ?v  viv vii-v v      -  
C rnd-5_family-        470 CGG---GG-TG----CTCTGTCCCTGNCCGTTTGTTG-ACGGGGTGTCGT 430

  scaffold19|si    1013856 TGCTG-----GG-GAGTTGAACTCAACACGTCAAGGCTGGGGAGTTCATG 1013899
                              i -----  - ?  i   v  i  i  ? ii   vv     -- i- 
C rnd-5_family-        429 TGCCGCCGTCGGCGNGTCGAAGTCGACGCGNCGGGGCGTGGGAG--CG-G 383

  scaffold19|si    1013900 TTGCTCCTATGTTTTCTGTCGTTGCCGTGAGTGTTCGAGTT-----TGTG 1013944
                           i   i------  vi i -   i    v iv  iiv ?  i-----  i 
C rnd-5_family-        382 CTGCC------TTGCCCG-CGTCGCCGGGGTTGCCGGNGTCGCCGGTGCG 340

  scaffold19|si    1013945 GG-------GTGTCTGTTGCAGCAGCT--CGTGC-----AGGAGT--GTT 1013978
                             -------   ?i v iv v v? i --     -----   v i--  i
C rnd-5_family-        339 GGCGGGGCCGTGNTTCTCCCCGGNGTTGGCGTGCCCTCGAGGCGCTGGTC 290

  scaffold19|si    1013979 CTCGAGCCGGCGCTGTTGTTCCCCCCGTGTCTGTGCCAACGAGTC-CTAT 1014027
                                ---    ?i    ?v i  i  ?  ii i  v i --   - ii 
C rnd-5_family-        289 CTCGA---GGCGNCGTTGNGCTCCTCGNGTTCGCGCGAGC--GTCGCCGT 245

  scaffold19|si    1014028 GGCC-CCAGCTCAAGGTCTTCTTCCAAATTTGGGAACACAAATTTGCGAG 1014076
                           vv  -? i vv ? v     vi     i  i     ?  i  ? iv  v 
C rnd-5_family-        244 TTCCGNCGGGGCNACGTCTTGCTCCAAGTTCGGGAANACGAANTCCCGCG 195

  scaffold19|si    1014077 CATCTGCCTCATCGTCAAATTGTTCGGGATCGTTGTCCCCGTTGAGGGGA 1014126
                            i  i  v  i     i  i     ---v    i?   v  iivi    i
C rnd-5_family-        194 CGTCCGCGTCGTCGTCGAACTGTTC---CTCGTCNTCCGCGCCCGGGGGG 148

  scaffold19|si    1014127 TCATC-------CT-CG------GTTGG-GTCAACTGCAA--G-GCCATC 1014158
                             i  -------  -  ------ i   -   v  i  i?-- -v     
C rnd-5_family-        147 TCGTCGGCGGCGCTGCGNCCGTCGCTGGCGTCCACCGCGNCCGCCCCATC 98

  scaffold19|si    1014159 ATTCTGTGAAATGTC-GCG--CGTTGCCGGGGAGTTGCCCGCAGTGTCTC 1014205
                           ? i   i  i i   -   --   i   --  v ii -    i i vvvi
C rnd-5_family-         97 NTCCTGCGAGACGTCGGCGGCCGTCGCC--GGCGCCG-CCGCGGCGGGGT 51

  scaffold19|si    1014206 CTGTGCCCAAGAGGTAAGGAAATGTTGGTGCCATGGTCTGGATTTT 1014251
                              iv  viv      ?  i  v ?i  vvi    v i  vi    
C rnd-5_family-         50 CTGCCCCGGTGAGGTANGGGAAGGNCGGGCTCATGTTTTGTGTTTT 5

Matrix = 20p45g.matrix
Kimura (with divCpGMod) = 27.44
Transitions / transversions = 1.43 (86/60)
Gap_init rate = 0.09 (48 / 544), avg. gap size = 1.69 (81 / 48)


396 21.50 13.64 1.35 scaffold19|size1190391 1014270 1014401 (175883) C rnd-1_family-261#Unknown (107) 207 60 m_b369s001i101 61039

  scaffold19|si    1014270 TTAAGCTATT--CTAAAACA----CA----AGGCAA----ACTGTGCGTC 1014305
                               v   i --        ----  ----      ----  i    i  
C rnd-1_family-        207 TTAATCTACTANCTAAAACAACTTCAGAACAGGCAACACAACCGTGCATC 158

  scaffold19|si    1014306 AACCAGGCATGGTT-GCCACCAATCGGCAAAGAATGAGCCGATGGT-TGA 1014353
                           i i           -      vv     i            v    -v i
C rnd-1_family-        157 GATCAGGCATGGTTTGCCACCTCTCGGCGAAGAATGAGCCGTTGGTGGGG 108

  scaffold19|si    1014354 TTTGAGAATCCCACCGTGCAACTTACATG--TGTCTGTCAGTCATCCCAA 1014401
                           viv i  iv v i v i   --  v i  --i       vi   i     
C rnd-1_family-        107 GCGGGGAGGCGCGCGGCGCA--TTCCGTGCTCGTCTGTCCATCACCCCAA 60

Matrix = 20p45g.matrix
Kimura (with divCpGMod) = 18.02
Transitions / transversions = 1.33 (16/12)
Gap_init rate = 0.07 (9 / 131), avg. gap size = 2.22 (20 / 9)


13 18.91 0.00 0.00 scaffold19|size1190391 1016851 1016880 (173404) (TCC)n#Simple_repeat 1 30 (0) m_b369s252i3 61040

  scaffold19|si    1016851 TCCTCCTCCATATGCTCCACCTCCTCCTCC 1016880
                                    viv v    v           
  (TCC)n#Simple          1 TCCTCCTCCTCCTCCTCCTCCTCCTCCTCC 30

Matrix = Unknown
Transitions / transversions = 0.25 (1/4)
Gap_init rate = 0.00 (0 / 29), avg. gap size = 0.0 (0 / 0)


287 24.72 6.38 1.01 scaffold19|size1190391 1019769 1019862 (170422) genome_11_2781#DNA 4 102 (97) m_b370s001i0 61041

  scaffold19|si    1019769 CTATGTTGGCTTTTACTGGGGCATGTCGGCGTGATGTCACCAAGACACAA 1019818
                                    vvv vv   v i          vv     i  iv     iv
  genome_11_278          4 CTATGTTGGGAATGTCTGCGACATGTCGGCGACATGTCGCCGTGACACGT 53

  scaffold19|si    1019819 CAATGTCGCCAAAATTGGGTGACA------CCCCATATGTCGGCAACATT 1019862
                           v         i vv  vv      ------  ii       -  i     
  genome_11_278         54 AAATGTCGCCGATTTTTTGTGACACGAAGGCCTTATATGTC-GCGACATT 102

Matrix = 20p43g.matrix
Kimura (with divCpGMod) = 23.23
Transitions / transversions = 0.53 (8/15)
Gap_init rate = 0.02 (2 / 93), avg. gap size = 3.50 (7 / 2)


319 26.80 3.06 1.00 scaffold19|size1190391 1019877 1019974 (170310) rnd-4_family-49#Unknown 14 113 (1118) m_b370s001i1 61042

  scaffold19|si    1019877 CGCCCAGTCATGTGTCAGCTGAGTGAGTCACCTGTCTGCACCGGTCTGTC 1019926
                            i        i      vi  i         v     viv  i       
  rnd-4_family-         14 CACCCAGTCACGTGTCATTTGGGTGAGTCACATGTCTTTTCCAGTCTGTC 63

  scaffold19|si    1019927 TGGCACATTGCACAGTATGTACTATGTATGTATGTGACAA---AGTTCTG 1019973
                             vi    ii - iv     ivv v   i   v vvi  i---       
  rnd-4_family-         64 TGTTACATCAC-CGCTATGTGAGAAGTACGTAGGATGCAGACCAGTTCTG 112

  scaffold19|si    1019974 T 1019974
                            
  rnd-4_family-        113 T 113

Matrix = 20p43g.matrix
Kimura (with divCpGMod) = 29.16
Transitions / transversions = 1.17 (14/12)
Gap_init rate = 0.02 (2 / 97), avg. gap size = 2.00 (4 / 2)


259 16.36 1.82 0.00 scaffold19|size1190391 1019976 1020030 (170254) C rnd-1_family-1250#Unknown (7) 56 1 m_b370s001i2 61043

  scaffold19|si    1019976 CCACCCCCCATAATCCGGAAAT-CAAAAATTTTCAATTAAATTGTTACGT 1020024
                             iv  i        ?      -   ivv   i         v     i 
C rnd-1_family-         56 CCGACCTCCATAATCNGGAAATACAAGCTTTTCCAATTAAATAGTTACAT 7

  scaffold19|si    1020025 CCCTCC 1020030
                                 
C rnd-1_family-          6 CCCTCC 1

Matrix = 20p43g.matrix
Kimura (with divCpGMod) = 16.81
Transitions / transversions = 1.25 (5/4)
Gap_init rate = 0.02 (1 / 54), avg. gap size = 1.00 (1 / 1)


754 26.85 7.44 7.91 scaffold19|size1190391 1020004 1020460 (169824) rnd-4_family-49#Unknown 443 897 (334) m_b370s001i3 61042

  scaffold19|si    1020004 TTTTCAATTAAATTGTTACGTCCCTCCCGGCCCAAGAC---TGGATATCT 1020050
                                                i  v  v v v ivi  ---i        
  rnd-4_family-        443 TTTTCAATTAAATTGTTACGTTCCACCAGCCACGCAACCTGCGGATATCT 492

  scaffold19|si    1020051 TGGGCAGCTTAGGGAATTAGGCCG-CACCACCACCAATGCCCGCTAGCCC 1020099
                           i  v vi vvv v       ? ? - i  i  ?i  --    ?     iv
  rnd-4_family-        493 CGGCCCACAGTGCGAATTAGNCNGCCGCCGCCNTCA--GCCCNCTAGCTA 540

  scaffold19|si    1020100 ACAGCGTTCCCTCG-TGATGCATCCAACTCGCAAGGTGAGACGACCTTTG 1020148
                           i  i ivivv  v -i  i-        ivv          vvv v i  
  rnd-4_family-        541 GCAACAACAGCTAGCCGAC-CATCCAACCGCCAAGGTGAGAATCCATCTG 589

  scaffold19|si    1020149 GTGTTTTTGTTTTCGCAG---TTGGCGCGT-TCACAGTTACTAA----TT 1020190
                             v         ivv  i---  v  i ii-?    --      ----  
  rnd-4_family-        590 GTTTTTTTGTTTCGTCAATTTTTCGCACACANCACA--TACTAACATTTT 637

  scaffold19|si    1020191 TTTCAATTGAATTGTTACATCCCTCCTGGCCCGACACCGGATATCTTGGG 1020240
                             i i   i         i ?     -     i  vvi   i   iii v
  rnd-4_family-        638 TTCCGATTAAATTGTTACGTNCCTCC-GGCCCAACCATGGACATCCCAGC 686

  scaffold19|si    1020241 CCACAGAGGGAATTTGGCCA-CGCCACC--ACCGACAACCGTGAGTCCAC 1020287
                                ------------  i-     v --i   vi     iiiv v   
  rnd-4_family-        687 CCACA------------CCGCCGCCAACTAGCCGCTAACCGCAGCTACAC 724

  scaffold19|si    1020288 A-GAGTTCTCTTGCAATGCATCCAACTCGAAAGGCGAGACGACCTTTGGT 1020336
                           i-v      i---------------   vv    i    vvvi  i    
  rnd-4_family-        725 GCCAGTTCTT---------------CTCCCAAGGTGAGAATTTCTCTGGT 759

  scaffold19|si    1020337 GTTTTTGTTTTCACATTTGGTTCCTTCGCAGA------AACTAA-TTTTT 1020379
                           v v      i    v  ---    v  i    ------ i    -     
  rnd-4_family-        760 TTGTTTGTTCTCACCTT---TTCCATCACAGACACATCAGCTAATTTTTT 806

  scaffold19|si    1020380 TCAATTGAATTGTTACGTCCCTCCCAGTCA-------ATATCTTGGGCCG 1020422
                                 i           v       v   ------- i   iii v  i
  rnd-4_family-        807 TCAATTAAATTGTTACGTGCCTCCCACTCAACCATGGACATCCCAGCCCA 856

  scaffold19|si    1020423 TGGAGGGAATTAGGTTGTGCCAC---CAACACCCACTAGCC 1020460
                           iivv     ii   viv    i --- vi i  v       
  rnd-4_family-        857 CATTGGGAACCAGGACCTGCCGCCCTCCGCGCCAACTAGCC 897

Matrix = 20p43g.matrix
Kimura (with divCpGMod) = 29.08
Transitions / transversions = 1.17 (61/52)
Gap_init rate = 0.11 (49 / 456), avg. gap size = 1.43 (70 / 49)

812 27.00 8.41 7.10 scaffold19|size1190391 1020305 1020958 (169326) rnd-4_family-49#Unknown 367 1028 (203) m_b370s001i4 61042

  scaffold19|si    1020305 CATCCAACTCGAAAGGCGAGACGACCTT-TGGTGTTTTTGTTTTCAC-AT 1020352
                                   iv iv   i    - v    -    v          vv -  
  rnd-4_family-        367 CATCCAACCAGGCAGGTGAGA-GTCCTTCTGGTTTTTTTGTTTTGTCGAT 415

  scaffold19|si    1020353 TTGGTTCCTTCGCAG------AAACTAA---TTTTTTCAATTGAATTGTT 1020393
                             ------      i------ v     ---           i       
  rnd-4_family-        416 TT------TTCGCAAGCACNCATACTAACATTTTTTTCAATTAAATTGTT 459

  scaffold19|si    1020394 ACGTCCCTCCCAGTCA------------ATATCTTGGGCCGTGGAGGGAA 1020431
                               i  -v    i  ------------      i  v  iii v v   
  rnd-4_family-        460 ACGTTCC-ACCAGCCACGCAACCTGCGGATATCTCGGCCCACAGTGCGAA 508

  scaffold19|si    1020432 TTAGGTTG-TGCCACCAACA-CCCACTAGCCCATAACATTCTCTTGCGAA 1020479
                               ?i? -i   i  ?v  -   ?     ivii    vivv  v  vi 
  rnd-4_family-        509 TTAGNCNGCCGCCGCCNTCAGCCCNCTAGCTAGCAACAACAGCTAGCCGA 558

  scaffold19|si    1020480 TCATCTAACTTGCAAGATGAGATAACATTATGTGTGTTTGGTTCAACAGT 1020529
                           i    i   ivv    i     vvv   ivv  v v    v   iv  i 
  rnd-4_family-        559 CCATCCAACCGCCAAGGTGAGAATCCATCTGGTTTTTTTGTTTCGTCAAT 608

  scaffold19|si    1020530 TGACGGGTTCACAGT---TACTA--AGTTTCTTCAATTAAATTGTTACGT 1020574
                            v-ivv iv    ?i---     -- v   i i i               
  rnd-4_family-        609 TT-TTCGCACACANCACATACTAACATTTTTTCCGATTAAATTGTTACGT 657

  scaffold19|si    1020575 CCCTCCCGGCACGATGCTGGATATCTTGGGCCGCAGAGGGAATTAGGAAG 1020624
                           ?   -     v i ivv    i   iii v  i  ---------------
  rnd-4_family-        658 NCCT-CCGGCCCAACCATGGACATCCCAGCCCACA--------------- 691

  scaffold19|si    1020625 CGTCGCCACCAAC-GTCCGCTATCCCACAATGTTCT-CTCGTGAAGTATC 1020672
                           --i    i     -iv      -v  i  i----  - v  i-v   -  
  rnd-4_family-        692 --CCGCCGCCAACTAGCCGCTA-ACCGCAG----CTACACGC-CAGT-TC 732

  scaffold19|si    1020673 TAACTCTCAAGGTGAGATAACCTTATGTGTTTTTGTTTTAACAGTT---G 1020719
                            -v   i          vvvi  ivv  v v      i v  vv  ---i
  rnd-4_family-        733 T-TCTCCCAAGGTGAGAATTTCTCTGGTTTGTTTGTTCTCACCTTTTCCA 781

  scaffold19|si    1020720 GCACGTTCACAGTAACTGATTTTTTT-AATTAATTTGCTACGTCCCTCCT 1020768
                           v   ivv    vi i  i        -      v   i     v     i
  rnd-4_family-        782 TCACAGACACATCAGCTAATTTTTTTCAATTAAATTGTTACGTGCCTCCC 831

  scaffold19|si    1020769 GACCTGA-CATGGGATATCTCGAGCCACAGTGGGAATTAGGAAGCAGGCT 1020817
                           -  iii -   -   i   i iiv     v      ii    -- ---  
  rnd-4_family-        832 -ACTCAACCAT-GGACATCCCAGCCCACATTGGGAACCAGGA--C---CT 874

  scaffold19|si    1020818 GCCAACACCCTCTA-GCCAAC--ACCATTA--CCAAGCT----GCCAATC 1020858
                             --- i     ii-      --i    i -- vv   i----    i  
  rnd-4_family-        875 GC---CGCCCTCCGCGCCAACTAGCCATCAATCGCAGCCACTAGCCAGTC 921

  scaffold19|si    1020859 CAACTCCTG---AGGTGAGATGCCCTGTGGTTT-TTTATTTTACAACCAT 1020904
                            v?    ii---        vv  i v      -   i v  iiv  iv 
  rnd-4_family-        922 CTNCTCCCAGGCAGGTGAGAGTCCTTCTGGTTTNTTTGTGTTGTTACTTT 971

  scaffold19|si    1020905 TTCCAGCACTTAGAAAGCAAGT--CATCTTTTC-CATTTAATTGT--GAC 1020949
                              --    vi v v v  iv --i  i     -v   v      --v  
  rnd-4_family-        972 TTC--GCACACACACATCAGCTAATATTTTTTCAAATTAAATTGTTATAC 1019

  scaffold19|si    1020950 GTCCCTCAC 1020958
                            i i i   
  rnd-4_family-       1020 GCCTCCCAC 1028

Matrix = 20p43g.matrix
Kimura (with divCpGMod) = 31.70
Transitions / transversions = 1.10 (86/78)
Gap_init rate = 0.11 (70 / 653), avg. gap size = 1.46 (102 / 70)

828 25.67 5.73 7.36 scaffold19|size1190391 1020545 1021137 (169147) rnd-4_family-49#Unknown 432 1015 (216) m_b370s001i5 61042

  scaffold19|si    1020545 TACTAAG--TTTCTTCAATTAAATTGTTACGTCCCTCCCGGCACG----A 1020588
                                 v--   i                   i  v  v v    ----v
  rnd-4_family-        432 TACTAACATTTTTTTCAATTAAATTGTTACGTTCCACCAGCCACGCAACC 481

  scaffold19|si    1020589 TGCTGGATATCTTGGGCCGCAGAGGGAATTAGGAAG-CGTCGCCACCAAC 1020637
                              -        i  v  i   v v       ?v? -  i    ?i  --
  rnd-4_family-        482 TGC-GGATATCTCGGCCCACAGTGCGAATTAGNCNGCCGCCGCCNTCA-- 528

  scaffold19|si    1020638 GTCCGCTATCCCACAATGTTCTCTCGTGAAGTATCTAACTCTCAAGGTGA 1020687
                            i  ?   v ivi   iivivv  v ivi vi   i   ivi        
  rnd-4_family-        529 GCCCNCTAGCTAGCAACAACAGCTAGCCGACCATCCAACCGCCAAGGTGA 578

  scaffold19|si    1020688 GATAACCTTAT-GTGTTTTTGTTTTAACAG---TTGGCACGT-TCAC--A 1020730
                             - v  v v -  v         iiv  i---  v    ii-?   -- 
  rnd-4_family-        579 GA-ATCCATCTGGTTTTTTTGTTTCGTCAATTTTTCGCACACANCACATA 627

  scaffold19|si    1020731 GTAACTGATTTTTT-TAATTAATTTGCTACGTCCCTCCTGACCTGA-CAT 1020778
                           v    --       -ii     v   i     ?     - i  ii -   
  rnd-4_family-        628 CTAAC--ATTTTTTCCGATTAAATTGTTACGTNCCTCC-GGCCCAACCAT 674

  scaffold19|si    1020779 GGGATATCTCGAGCCACAGTGGGAATTAGGAAGCAGGCTGCCAAC-ACCC 1020827
                           -   i   i iiv     vi----------------  i      - v  
  rnd-4_family-        675 -GGACATCCCAGCCCACACC----------------GCCGCCAACTAGCC 707

  scaffold19|si    1020828 TCTAGCCAACACCATTACCAAGCTGCCAATCCAACTCCTGAGGTGAGATG 1020877
                           v   i  -i  v --   ----vi    i i vv    ii        vv
  rnd-4_family-        708 GCTAACC-GCAGC--TAC----ACGCCAGTTCTTCTCCCAAGGTGAGAAT 750

  scaffold19|si    1020878 CCCTGTGGTTT-TTTATTTTACAACCATTTCCAGCACTTAGAAAGCAAGT 1020926
                           ii  v      -   i  i - -   v      v   vv v v v  iv 
  rnd-4_family-        751 TTCTCTGGTTTGTTTGTTCT-C-ACCTTTTCCATCACAGACACATCAGCT 798

  scaffold19|si    1020927 CATCTTTTCC-ATTTAATTGTGACGTCCCTCACGGCCCCA--CATGGGAT 1020973
                           v  i    i -   v      v    v    v i-- i  --   -   i
  rnd-4_family-        799 AATTTTTTTCAATTAAATTGTTACGTGCCTCCCA--CTCAACCAT-GGAC 845

  scaffold19|si    1020974 AATTCCTG-CCACAGTGGGAA-TAGGAAACACTGCCACCAACCAC-C--G 1021018
                           -  i  v -     v      -i   --  -     i  vv  i - --i
  rnd-4_family-        846 -ATCCCAGCCCACATTGGGAACCAGG--AC-CTGCCGCCCTCCGCGCCAA 891

  scaffold19|si    1021019 CTAGCCAAC-ACCGTTACCATGTCATCAATCCAACTCCC---CAGGTGAG 1021064
                                  v - i  ivi   i- vii  i   v?     ---        
  rnd-4_family-        892 CTAGCCATCAATCGCAGCCAC-TAGCCAGTCCTNCTCCCAGGCAGGTGAG 940

  scaffold19|si    1021065 ATGCCCTTTGGTT--TTTACTTTACAACTATTTCCAGCACTGAGACAGCA 1021112
                            vv  i i     --   iiv  iiv   v    --    vv v   v  
  rnd-4_family-        941 AGTCCTTCTGGTTTNTTTGTGTTGTTACTTTTTC--GCACACACACATCA 988

  scaffold19|si    1021113 ACT--CCTTTTTTCCAATTAAATTGTT 1021137
                           i  --iv       v            
  rnd-4_family-        989 GCTAATATTTTTTCAAATTAAATTGTT 1015

Matrix = 20p43g.matrix
Kimura (with divCpGMod) = 29.26
Transitions / transversions = 1.04 (72/69)
Gap_init rate = 0.11 (64 / 592), avg. gap size = 1.20 (77 / 64)

898 23.80 4.06 7.51 scaffold19|size1190391 1020682 1021149 (169135) rnd-4_family-49#Unknown 380 832 (399) m_b370s001i6 61042

  scaffold19|si    1020682 AGGTGAGATAACCTTATG-TGTTTTTGTTTTAACAGTTG---GCA--CGT 1020725
                                   -iv    v  - v          iv ii  v---   -- ii
  rnd-4_family-        380 AGGTGAGA-GTCCTTCTGGTTTTTTTGTTTTGTCGATTTTTCGCAAGCAC 428

  scaffold19|si    1020726 TCACAGTAACTGATTTTTTT-AATTAATTTGCTACGTCCCTCCTG--ACC 1020772
                           ?  i v    --        -      v   i     i  v  v --  v
  rnd-4_family-        429 NCATACTAAC--ATTTTTTTCAATTAAATTGTTACGTTCCACCAGCCACG 476

  scaffold19|si    1020773 TGACATG-GGATATCTCGAGCCACAGTGGGAATTAGGAAGCAGGCTGCCA 1020821
                           ii  v  -          iv        v       ?v?  -v  i   ?
  rnd-4_family-        477 CAACCTGCGGATATCTCGGCCCACAGTGCGAATTAGNCNGC-CGCCGCCN 525

  scaffold19|si    1020822 ACA-CCCTCTAGCCAACACCATTACCAAGCTGCCAATCCAACTCCTGAGG 1020870
                           v  -   ?     i i  v  vi v v   i v v       iv ii   
  rnd-4_family-        526 TCAGCCCNCTAGCTAGCAACAACAGCTAGCCGACCATCCAACCGCCAAGG 575

  scaffold19|si    1020871 TGAGATGCCCTGTGGTTTTTTATTTTACAACCATTTCCAGCAC---TTAG 1020917
                                vv  v v         - v  v iv v    iiv    ---?i v
  rnd-4_family-        576 TGAGAATCCATCTGGTTTTTT-TGTTTCGTCAATTTTTCGCACACANCAC 624

  scaffold19|si    1020918 AAAGCAAGTCATCTTTTCC-ATTTAATTGTGACGTCCCTCACGGCCCCA- 1020965
                            v vi  --   i      -   v      v    ?    -      v -
  rnd-4_family-        625 ATACTAA--CATTTTTTCCGATTAAATTGTTACGTNCCTC-CGGCCCAAC 671

  scaffold19|si    1020966 CATGGGATAATTCCTGCCACAGTGGGAATAGGAAACACTGCCACCAACCA 1021015
                              -   i-  i  v   - --------------    i   i     i 
  rnd-4_family-        672 CAT-GGAC-ATCCCAGCC-C--------------ACACCGCCGCCAACTA 704

  scaffold19|si    1021016 -CCGCTAGCCAACACCGTTACCATGTCATCAATCCAACTCCCCAGGTGAG 1021064
                           -      i --- i v i   v---- ii  i i vv     v       
  rnd-4_family-        705 GCCGCTAAC---CGCAGCTACA----CGCCAGTTCTTCTCCCAAGGTGAG 747

  scaffold19|si    1021065 ATGCCCTTTGGTT--TTTACTTTACAACTATTTCCAGCACTGAGACAGCA 1021112
                            vvii  i     --   ii i -  v  -      v   v  v   v  
  rnd-4_family-        748 AATTTCTCTGGTTTGTTTGTTCT-CACCT-TTTCCATCACAGACACATCA 795

  scaffold19|si    1021113 ACTCCTTTTTTCCAATTAAATTGTTGCGTCCACCCCA 1021149
                           i  vv      i             i   v vi    
  rnd-4_family-        796 GCTAATTTTTTTCAATTAAATTGTTACGTGCCTCCCA 832

Matrix = 20p43g.matrix
Kimura (with divCpGMod) = 26.41
Transitions / transversions = 0.87 (48/55)
Gap_init rate = 0.10 (46 / 467), avg. gap size = 1.15 (53 / 46)


427 9.33 1.33 0.00 scaffold19|size1190391 1021195 1021269 (169015) rnd-1_family-891#Unknown 12 87 (3) m_b370s001i8 61044

  scaffold19|si    1021195 ATAATTAGGAGAGAAGATGGG-AAGAAGAAGAGCAGATTTAAATGTAGTT 1021243
                             v           i  v   -       iv                   
  rnd-1_family-         12 ATCATTAGGAGAGAGGAGGGGGAAGAAGAGTAGCAGATTTAAATGTAGTT 61

  scaffold19|si    1021244 AAATGAGTTTGTTCATGTCTAATGGA 1021269
                           ?    i  v ?               
  rnd-1_family-         62 NAATGGGTATNTTCATGTCTAATGGA 87

Matrix = 20p43g.matrix
Kimura (with divCpGMod) = 10.27
Transitions / transversions = 0.75 (3/4)
Gap_init rate = 0.01 (1 / 74), avg. gap size = 1.00 (1 / 1)


408 14.29 2.20 0.00 scaffold19|size1190391 1021195 1021285 (168999) rnd-1_family-259#DNA/hAT-Tag1 2950 3042 (69) m_b370s001i7 61045

  scaffold19|si    1021195 ATAATTAGGAGAGAAGATGG-GAAGAAGAAGAGCAGATTTAAATGTAGTT 1021243
                             v           i  v  -        iv         ?         
  rnd-1_family-       2950 ATCATTAGGAGAGAGGAGGGNGAAGAAGAGTAGCAGATTTNAATGTAGTT 2999

  scaffold19|si    1021244 AAATGAGTTTGTTCATGTCTAATGGAATA-TTGTTAGCAACTA 1021285
                           v    i  v v ?           ? vi -  v    i     
  rnd-1_family-       3000 CAATGGGTATTTNCATGTCTAATGNATCATTTTTTAGTAACTA 3042

Matrix = 20p43g.matrix
Kimura (with divCpGMod) = 16.46
Transitions / transversions = 0.62 (5/8)
Gap_init rate = 0.02 (2 / 90), avg. gap size = 1.00 (2 / 2)


26 16.50 0.00 3.57 scaffold19|size1190391 1021298 1021355 (168929) (TAC)n#Simple_repeat 1 56 (0) m_b370s252i0 61046

  scaffold19|si    1021298 TACGACTACTACTACCTATTACTACTAATAAAACTATCACTACCACTAAC 1021347
                              v          -   i        v  vv    ii     i   -  
  (TAC)n#Simple          1 TACTACTACTACTA-CTACTACTACTACTACTACTACTACTACTACT-AC 48

  scaffold19|si    1021348 TACTACTA 1021355
                                   
  (TAC)n#Simple         49 TACTACTA 56

Matrix = Unknown
Transitions / transversions = 1.00 (4/4)
Gap_init rate = 0.04 (2 / 57), avg. gap size = 1.00 (2 / 2)


15 18.94 6.25 0.00 scaffold19|size1190391 1021418 1021465 (168819) (TGTCA)n#Simple_repeat 1 51 (0) m_b370s252i2 61047

  scaffold19|si    1021418 TGTCATGATATGTCATG--GTGACATCTCACGGCATGTC-TGCCATGTCA 1021464
                                  vi        --i  v   v   i v      -  i       
  (TGTCA)n#Simp          1 TGTCATGTCATGTCATGTCATGTCATGTCATGTCATGTCATGTCATGTCA 50

  scaffold19|si    1021465 T 1021465
                            
  (TGTCA)n#Simp         51 T 51

Matrix = Unknown
Transitions / transversions = 1.00 (4/4)
Gap_init rate = 0.04 (2 / 47), avg. gap size = 1.50 (3 / 2)


12 23.15 5.08 3.33 scaffold19|size1190391 1021418 1021476 (168808) (TGACA)n#Simple_repeat 1 60 (0) m_b370s252i1 61048

  scaffold19|si    1021418 TGTCATGATATGTCATG--GTGACATCTCACGGCATGTC-TGCCATGTCA 1021464
                             v     i   v    --i      vv  i i    v -  v    -- 
  (TGACA)n#Simp          1 TGACATGACATGACATGACATGACATGACATGACATGACATGACATG--A 48

  scaffold19|si    1021465 TATGACATGACA 1021476
                           i           
  (TGACA)n#Simp         49 CATGACATGACA 60

Matrix = Unknown
Transitions / transversions = 0.83 (5/6)
Gap_init rate = 0.07 (4 / 58), avg. gap size = 1.25 (5 / 4)


51660 5.47 1.40 0.47 scaffold19|size1190391 1021483 1027845 (162439) scaffold52|size687078_(dbseq-nr_635)_[61213,67634]#LTR/Gypsy 1 6422 (0) m_b370s001i9 61049

  scaffold19|si    1021483 TGACATGAGCCAAGGTAGCTCCCCCGGCCTTTAGACCCCAAAAACAGGAC 1021532
                                                   v             -           
  scaffold52|si          1 TGACATGAGCCAAGGTAGCTCCCCAGGCCTTTAGACCC-AAAAACAGGAC 49

  scaffold19|si    1021533 CTAATGAGCCCAAATCAATAAACTTCCACAACAAAGGAAGTATAAACACT 1021582
                              v                                              
  scaffold52|si         50 CTATTGAGCCCAAATCAATAAACTTCCACAACAAAGGAAGTATAAACACT 99

  scaffold19|si    1021583 TCACTTCACAAAAAGTGTTGTCTGGAGAAGACATGAATCGTTTTTCACAG 1021632
                                        -         v                          
  scaffold52|si        100 TCACTTCACAAAA-GTGTTGTCTCGAGAAGACATGAATCGTTTTTCACAG 148

  scaffold19|si    1021633 AAAAA--------------------------------AGTACTTCACATC 1021650
                                --------------------------------             
  scaffold52|si        149 AAAAACACTTCACATCACAAGAAGTACTTCCCAAGAAAGTACTTCACATC 198

  scaffold19|si    1021651 ACAACAAGTCTTTCCCCGTAGAAACACTTGATGTTACAGATAAGTTTTCA 1021700
                                            i                                
  scaffold52|si        199 ACAACAAGTCTTTCCCCATAGAAACACTTGATGTTACAGATAAGTTTTCA 248

  scaffold19|si    1021701 CAGTTAAAACTTCACAAATAGTCAATTGTGACACAAATCGATTTACCATG 1021750
                                           i                                 
  scaffold52|si        249 CAGTTAAAACTTCACAGATAGTCAATTGTGACACAAATCGATTTACCATG 298

  scaffold19|si    1021751 AAAGTTTCATGTTAAAAGCATGAGGACTGATAGTTTACAGTCCTCATTCT 1021800
                              i                                              
  scaffold52|si        299 AAAATTTCATGTTAAAAGCATGAGGACTGATAGTTTACAGTCCTCATTCT 348

  scaffold19|si    1021801 CATCCAATTAAATAGCTTATAAAAATAATTTCCAATCAACTGGAATACCT 1021850
                             i                                               
  scaffold52|si        349 CACCCAATTAAATAGCTTATAAAAATAATTTCCAATCAACTGGAATACCT 398

  scaffold19|si    1021851 CTTTTCTACTTCCTTATCTAGAACTACGTTTCACCTACTTCCGGCTTAGG 1021900
                                                                             
  scaffold52|si        399 CTTTTCTACTTCCTTATCTAGAACTACGTTTCACCTACTTCCGGCTTAGG 448

  scaffold19|si    1021901 TCACTATCGTACGATTGCCAAACTTGGTAAGTTCATCACACTACCACACA 1021950
                                          v   iv   i            i           v
  scaffold52|si        449 TCACTATCGTACGATAGCCGCACTCGGTAAGTTCATCGCACTACCACACT 498

  scaffold19|si    1021951 AAGAAGGCTCTCCTGATGACCCACAGATGGTCGAGAAAAACAAATTTT-A 1021999
                            v           i  i         ii                    - 
  scaffold52|si        499 ACGAAGGCTCTCCCGACGACCCACAGGCGGTCGAGAAAAACAAATTTTCA 548

  scaffold19|si    1022000 CCACGCAGAGTACTACGTTCATCGCGCACCACTGTGCGAATGACTTCTTC 1022049
                           i                               i i               
  scaffold52|si        549 TCACGCAGAGTACTACGTTCATCGCGCACCACCGCGCGAATGACTTCTTC 598

  scaffold19|si    1022050 CTTAGCCCTCCAAGGAGTTCTTAAAAGAAAATTTTTT-AGGGGCTAGTCT 1022098
                             i  v                 v      v      -    i       
  scaffold52|si        599 CTCAGGCCTCCAAGGAGTTCTTACAAGAAACTTTTTTTAGGGACTAGTCT 648

  scaffold19|si    1022099 AGGAGAGAAACTACGAGCCATGTCCTCCGTGAAGGCATTTCCTGAAGGAC 1022148
                                    i                       i        i     i 
  scaffold52|si        649 AGGAGAGAAGCTACGAGCCATGTCCTCCGTGAAAGCATTTCCCGAAGGGC 698

  scaffold19|si    1022149 TCAAGTGGGTAGAATGCGAAAGTGGCGTTGGAGGAAAGAATTCCCCCATA 1022198
                                   i v  i      v     i i            i     i  
  scaffold52|si        699 TCAAGTGGATTGAGTGCGAACGTGGCATCGGAGGAAAGAATCCCCCCGTA 748

  scaffold19|si    1022199 CGCTACATTCCCGAGCAGGATCCTGTGCAGGATGCCCTCGAGAAAGCCAA 1022248
                                      v                                ii    
  scaffold52|si        749 CGCTACATTCCGGAGCAGGATCCTGTGCAGGATGCCCTCGAGAAGACCAA 798

  scaffold19|si    1022249 AAAGACCACCTACTTCAAGTTGACCATTCCTAACACGGGGAATGAGTTAA 1022298
                                                   iv    i                   
  scaffold52|si        799 AAAGACCACCTACTTCAAGTTGACTCTTCCCAACACGGGGAATGAGTTAA 848

  scaffold19|si    1022299 AGGTGGCATTATGGGCGTCTGGGACTCCCGAGCAGTTCTTACTGCATGTA 1022348
                                   v      i   i                 ii           
  scaffold52|si        849 AGGTGGCAGTATGGGTGTCCGGGACTCCCGAGCAGTTTCTACTGCATGTA 898

  scaffold19|si    1022349 CGCTTCGCGATTCACGCGTGCAAGCACATGGGGCTTGACACGAGCTTCGC 1022398
                               i         i           vv              ii      
  scaffold52|si        899 CGCTCCGCGATTCATGCGTGCAAGCAGCTGGGGCTTGACACGGACTTCGC 948

  scaffold19|si    1022399 CGAGGCAGAGAGGGCTGTTGAGACAGCTAAGCTTGATGCTGAGATCACGA 1022448
                           v vi  v    i         i     i   v ii v     iv vi v 
  scaffold52|si        949 GGCAGCCGAGAAGGCTGTTGAAACAGCCAAGATCAAGGCTGAACTAGCCA 998

  scaffold19|si    1022449 AGGGGGAGTACACGCAATTGTGCAACTCCGAGAAAAAGAAGAAGGGCAAT 1022498
                             vi      iii vviv ii    iv i  i   v              
  scaffold52|si        999 AGCAGGAGTATGTGACGGTACGCAATGCTGAAAAATAGAAGAAGGGCAAT 1048

  scaffold19|si    1022499 AAAGGAGATGCGCCCGGTACGACCACCGAGGCTGTATCGCCTGCCCTAGC 1022548
                              vi                   i  i        i             
  scaffold52|si       1049 AAACAAGATGCGCCCGGTACGACCGCCAAGGCTGTACCGCCTGCCCTAGC 1098

  scaffold19|si    1022549 GGAAGCAAAGGCCACATATGACAAGGCCCTAAAGGCTCTAGAAGCCGTGA 1022598
                           v     v      vvv  i                            ii 
  scaffold52|si       1099 TGAAGCTAAGGCCTATTACGACAAGGCCCTAAAGGCTCTAGAAGCCGCAA 1148

  scaffold19|si    1022599 AGCTCGCCGTCACAACGGCAGGAGCGAAGCCCTTCAAGCTGTATGGAAAC 1022648
                               i          i                   i              
  scaffold52|si       1149 AGCTTGCCGTCACAATGGCAGGAGCGAAGCCCTTCGAGCTGTATGGAAAC 1198

  scaffold19|si    1022649 CTCCTCTCCAACAAGGCCCGACAGCCCTGGGAAAAGATCATAAAGGCCCA 1022698
                                    i  i      iv     v              v        
  scaffold52|si       1199 CTCCTCTCCGACGAGGCCCATCAGCCGTGGGAAAAGATCATTAAGGCCCA 1248

  scaffold19|si    1022699 AGTGAGTCGCGTTCCTTGGGAAGATATAAAGGGAGTACCGCACACGGAGA 1022748
                                v   i i            i  v                      
  scaffold52|si       1249 AGTGACTCGTGCTCCTTGGGAAGACATCAAGGGAGTACCGCACACGGAGA 1298

  scaffold19|si    1022749 CTCCCACGAAGACTTGGGACTCGTTTCACGAGTGCGTCATGTTCCACGTG 1022798
                                                    i  i                  v  
  scaffold52|si       1299 CTCCCACGAAGACTTGGGACTCGTTCCATGAGTGCGTCATGTTCCACCTG 1348

  scaffold19|si    1022799 CTACAGGTGTTCCGTCATGATGCTGGTGAGGCCCTCAAGTACAACATAAC 1022848
                           i                   ii v                  v i  v  
  scaffold52|si       1349 TTACAGGTGTTCCGTCATGACACGGGTGAGGCCCTCAAGTACTATATCAC 1398

  scaffold19|si    1022849 AAACACGTTGAAGAAGCCCAAAAGGGTTTTGATACGTCAGTTTTCTATCC 1022898
                           i     i              v     i i              iii  i
  scaffold52|si       1399 GAACACATTGAAGAAGCCCAACAGGGTCTCGATACGTCAGTTTTTCGTCT 1448

  scaffold19|si    1022899 GGGTGGAACAGCTGAAGAGCTACCTCAAGACGTTGCCATGCCTGTATTAC 1022948
                            i  i        v  v        ii    i    iv       ii   
  scaffold52|si       1449 GAGTAGAACAGCTCAACAGCTACCTTGAGACATTGCTCTGCCTGTGCTAC 1498

  scaffold19|si    1022949 AGCCCGAAGGCAAATCAAGCTACTAAGAGAGTATTGCCCTTGGA------ 1022992
                                i     v     i     i    ii              ------
  scaffold52|si       1499 AGCCCAAAGGCTAATCAGGCTACCAAGAAGGTATTGCCCTTGGATGACAT 1548

  scaffold19|si    1022993 -------GCGACTCACTTGTTGCGCATGCGTCCGGCCAAGTGGCAGACCC 1023035
                           -------              i      i                    i
  scaffold52|si       1549 TGACCTTGCGACTCACTTGTTACGCATGTGTCCGGCCAAGTGGCAGACCT 1598

  scaffold19|si    1023036 AATACAACTTGACTGAGAATACCACTCCGGTCAGTACTAGGGCCCTTCTC 1023085
                                        ii                   i               
  scaffold52|si       1599 AATACAACTTGACCAAGAATACCACTCCGGTCAGCACTAGGGCCCTTCTC 1648

  scaffold19|si    1023086 TTGGTCCTAGAGAACATCGAGAATAATGCGGAACTCGATGAGAAGCCTTC 1023135
                                                                   v         
  scaffold52|si       1649 TTGGTCCTAGAGAACATCGAGAATAATGCGGAACTCGATGCGAAGCCTTC 1698

  scaffold19|si    1023136 CAGCATGACAAAAGCAAAGGGGGGCGATCAGAAGTGCAAGATGGAGTTGA 1023185
                                    v             vi     i   i    i       i  
  scaffold52|si       1699 CAGCATGACCAAAGCAAAGGGGGCTGATCAAAAGCGCAAAATGGAGTCGA 1748

  scaffold19|si    1023186 TGGACTC-CGCATCCCCAAGAAGCCCAAGAAAGTGGGCTGGACTGACAAG 1023234
                            v     -                       i                  
  scaffold52|si       1749 TTGACTCTCGCATCCCCAAGAAGCCCAAGAAGGTGGGCTGGACTGACAAG 1798

  scaffold19|si    1023235 CACTGTGTGCTATGCAAGAAGCATGGGGGGGCGCACAAAAGTCACAACAC 1023284
                                                         v                   
  scaffold52|si       1799 CACTGTGTGCTATGCAAGAAGCATGGGGGGCCGCACAAAAGTCACAACAC 1848

  scaffold19|si    1023285 CCGTGACTGCCGCCGTTATAACAAAGACGGTACTCCGATCAAGAAGAATG 1023334
                                                                             
  scaffold52|si       1849 CCGTGACTGCCGCCGTTATAACAAAGACGGTACTCCGATCAAGAAGAATG 1898

  scaffold19|si    1023335 GGGGTGCAGGTAAGCCCCA-TTCAAAAGAAAGGAAGCCAGAGGGTGCAAA 1023383
                              -i              -                           i  
  scaffold52|si       1899 GGG-CGCAGGTAAGCCCCAATTCAAAAGAAAGGAAGCCAGAGGGTGCGAA 1947

  scaffold19|si    1023384 CTTTTCCCAGATAGTCCGGGCGGAGTTGAAGAAAGCACTCCGCAAGAAGT 1023433
                               v                                  v          
  scaffold52|si       1948 CTTTGCCCAGATAGTCCGGGCGGAGTTGAAGAAAGCACTACGCAAGAAGT 1997

  scaffold19|si    1023434 CTGGCAAGCTCAAGAAACGCCACGCCAATGACTCGGAAAGTGACAGGGAC 1023483
                                    v           ii                       v   
  scaffold52|si       1998 CTGGCAAGCGCAAGAAACGCCGTGCCAATGACTCGGAAAGTGACAGCGAC 2047

  scaffold19|si    1023484 TCCGACAAAAGTTCTTGAAGGCGTGGGTCAGATAGCACTGGGGAATTACA 1023533
                                 i                i     i                    
  scaffold52|si       2048 TCCGACGAAAGTTCTTGAAGGCGCGGGTCGGATAGCACTGGGGAATTACA 2097

  scaffold19|si    1023534 TACTTGTAAGAAACGTAAACTAAATACTGCAATTGACAGTTACACTACCC 1023583
                                                                     i       
  scaffold52|si       2098 TACTTGTAAGAAACGTAAACTAAATACTGCAATTGACAGTTATACTACCC 2147

  scaffold19|si    1023584 CCAGTCCGAGTAAAGCTATCCAAACTAATAAAAGTAAAAAAATTAAATTG 1023633
                                                                    -      i 
  scaffold52|si       2148 CCAGTCCGAGTAAAGCTATCCAAACTAATAAAAGTAAAAAA-TTAAATCG 2196

  scaffold19|si    1023634 ACTGTCACCAAAGAGAAGACGTCAAAAAAATCTTGTTCCAAAACAAAAAA 1023683
                                                                             
  scaffold52|si       2197 ACTGTCACCAAAGAGAAGACGTCAAAAAAATCTTGTTCCAAAACAAAAAA 2246

  scaffold19|si    1023684 GTCTGAATTAAAA-TTCGAGACAATTTAGAGACTACGACCTCAAATATTT 1023732
                                        -                                    
  scaffold52|si       2247 GTCTGAATTAAAAATTCGAGACAATTTAGAGACTACGACCTCAAATATTT 2296

  scaffold19|si    1023733 CAAAAAGATCTTACAACAAAAACAGTGTCAGTAGAAAAACAAAAGCCACT 1023782
                                 -       i         i         v               
  scaffold52|si       2297 CAAAAA-ATCTTACGACAAAAACAATGTCAGTAGTAAAACAAAAGCCACT 2345

  scaffold19|si    1023783 GAGGATAGTATTAAGACTCCCAGTGCAAACCATAGTCTCAAGCAACCAAA 1023832
                                                                             
  scaffold52|si       2346 GAGGATAGTATTAAGACTCCCAGTGCAAACCATAGTCTCAAGCAACCAAA 2395

  scaffold19|si    1023833 ACAAGAGGTTGCATCCCACACCAAGGACCGCCTCGGTGTTACGGCACTAA 1023882
                           i                                                 
  scaffold52|si       2396 GCAAGAGGTTGCATCCCACACCAAGGACCGCCTCGGTGTTACGGCACTAA 2445

  scaffold19|si    1023883 TAGCCATCATGGAACCAGCGACTGAAAGTCAGTCCTTCAGAGCATACAAA 1023932
                                                               i             
  scaffold52|si       2446 TAGCCATCATGGAACCAGCGACTGAAAGTCAGTCCTCCAGAGCATACAAA 2495

  scaffold19|si    1023933 CAACATCTGAGGAGTTGCCCCAGTAACAAAATCAAAGTCCTACTGGACTC 1023982
                               v          i                                  
  scaffold52|si       2496 CAACCTCTGAGGAGTCGCCCCAGTAACAAAATCAAAGTCCTACTGGACTC 2545

  scaffold19|si    1023983 TGGGTCTGATGGAGACCTTATTTTCCTACCAAAAGGAAAAGACAAACCCT 1024032
                                                                             
  scaffold52|si       2546 TGGGTCTGATGGAGACCTTATTTTCCTACCAAAAGGAAAAGACAAACCCT 2595

  scaffold19|si    1024033 TTCCCTACCTGACTAGGCAGGTGCCAAAGTCTTGGCATACGTCAAATGGG 1024082
                                                                             
  scaffold52|si       2596 TTCCCTACCTGACTAGGCAGGTGCCAAAGTCTTGGCATACGTCAAATGGG 2645

  scaffold19|si    1024083 AGCTTCCAGACAACTGGACAGGGAAAGATCAGAGTTAAATTCTTTGAGTA 1024132
                                             vi                           i  
  scaffold52|si       2646 AGCTTCCAGACAACTGGAAGGGGAAAGATCAGAGTTAAATTCTTTGAATA 2695

  scaffold19|si    1024133 CTCCAGCAGCAAGGAGTACTTTCTACAACCGGATATTGTGGAATACAGAG 1024182
                                 i           i           v   i            i  
  scaffold52|si       2696 CTCCAGTAGCAAGGAGTATTTTCTACAACCTGATGTTGTGGAATACAAAG 2745

  scaffold19|si    1024183 AGGATAGCATGACCAAACCAGCGTTTGACCTCATTCTTGGTAGTAATACC 1024232
                                                v                  ----------
  scaffold52|si       2746 AGGATAGCATGACCAAACCAGGGTTTGACCTCATTCTTGG---------- 2785

  scaffold19|si    1024233 CATTCTTGGTAGTAATACCTTGAAAGAGTTAGGAATTGTCCTAGACTTTT 1024282
                           ---------                                        i
  scaffold52|si       2786 ---------TAGTAATACCTTGAAAGAGTTAGGAATTGTCCTAGACTTTC 2826

  scaffold19|si    1024283 GGACAAAGGAAATAACAGTAGATGACATCTCACTGCCAATGAGAGACATC 1024332
                                  i     v                                    
  scaffold52|si       2827 GGACAAAAGAAATCACAGTAGATGACATCTCACTGCCAATGAGAGACATC 2876

  scaffold19|si    1024333 AATAAATTAAAAGCAAGAGTGACCATTGAACGGGCTTGGACTATGAATAA 1024382
                                       i      i   vi v                       
  scaffold52|si       2877 AATAAATTAAAAACAAGAGCGACAGTAGAACGGGCTTGGACTATGAATAA 2926

  scaffold19|si    1024383 AAGCATCTACCAAGACATGTCCAAAGAACCCCAAAGTACTCTCAAGGCAA 1024432
                           v                i                     v   i      
  scaffold52|si       2927 TAGCATCTACCAAGACACGTCCAAAGAACCCCAAAGTACGCTCGAGGCAA 2976

  scaffold19|si    1024433 CAAAACACCTCATCCACATACTAGACGCAAAATATGAAAAAGCGGATCTC 1024482
                                 i      v              v                     
  scaffold52|si       2977 CAAAACGCCTCATACACATACTAGACGCTAAATATGAAAAAGCGGATCTC 3026

  scaffold19|si    1024483 AGGGCAATTGTCAAGGACAACTGCACACACCTAAGTGTCCCAGAACAAAC 1024532
                                                                             
  scaffold52|si       3027 AGGGCAATTGTCAAGGACAACTGCACACACCTAAGTGTCCCAGAACAAAC 3076

  scaffold19|si    1024533 AAAGTTACTGGAGCTCCTACAAGACTTTGAGGAGCTAGTAAGCGGGAAAC 1024582
                           v                       v            v v          
  scaffold52|si       3077 TAAGTTACTGGAGCTCCTACAAGAATTTGAGGAGCTATTTAGCGGGAAAC 3126

  scaffold19|si    1024583 TAGGTGACTGGGATTGTAAGCCGGTCTCCCTCCAGTTGAAGGAAGGAGCA 1024632
                                                                             
  scaffold52|si       3127 TAGGTGACTGGGATTGTAAGCCGGTCTCCCTCCAGTTGAAGGAAGGAGCA 3176

  scaffold19|si    1024633 CAGCCATATCATGGCAGGCCTTTTCCCATACCCAAGAAGCATGTAGAAAT 1024682
                                          v                         i        
  scaffold52|si       3177 CAGCCATATCATGGCCGGCCTTTTCCCATACCCAAGAAGCACGTAGAAAT 3226

  scaffold19|si    1024683 CACCAAAAGGGAGGTACAGAGGCTATGTGACTTAGGGGTACTCAAATGAC 1024732
                                       i                                   i 
  scaffold52|si       3227 CACCAAAAGGGAAGTACAGAGGCTATGTGACTTAGGGGTACTCAAATGGC 3276

  scaffold19|si    1024733 AAGATGATTCTTAACGGGCATCGCCCACATTCATTATACCAAAGAAAGAC 1024782
                                      v  i                   i        -  i   
  scaffold52|si       3277 AAGATGATTCTAAATGGGCATCGCCCACATTCATCATACCAAA-AAGGAC 3325

  scaffold19|si    1024783 AACACCGTTTGGGTTGTTGGCAATTTTAGGGAAGTAAATAATCGGGTAGT 1024832
                                   vi       ii  i       i           v        
  scaffold52|si       3326 AACACCGTACGGGTTGTCAGCGATTTTAGAGAAGTAAATAAACGGGTAGT 3375

  scaffold19|si    1024833 GAGAAAACCGTGTCCTATTCCTAAAATCAGCACTGTTCTACAAGAACTAG 1024882
                                      v               i              i       
  scaffold52|si       3376 GAGAAAACCGTTTCCTATTCCTAAAATTAGCACTGTTCTACAGGAACTAG 3425

  scaffold19|si    1024883 AAGACTTTACATATGCCACAGCCCTTGATCTCAATATGGGCTATTTCACC 1024932
                              iv                             i          v    
  scaffold52|si       3426 AAGGATTTACATATGCCACAGCCCTTGATCTCAACATGGGCTATTACACC 3475

  scaffold19|si    1024933 ATTAGATTGGATCCAAATGCATCCAAAATATGCACCATTATCTTTCTGTG 1024982
                                          i                              i   
  scaffold52|si       3476 ATTAGATTGGATCCAGATGCATCCAAAATATGCACCATTATCTTTCCGTG 3525

  scaffold19|si    1024983 GGGTAAGTACTTCTTACCTACGATTACCAATGGGTGTTGCATGTTCTCCC 1025032
                                      -          i                          -
  scaffold52|si       3526 GGGTAAGTACT-CTTACCTACGGTTACCAATGGGTGTTGCATGTTCTCC- 3573

  scaffold19|si    1025033 GACATCTTCCAAGCTAAGATGTCTGAGCTAATGGCAACCCTTGAGTTTGT 1025082
                                                  v                       i  
  scaffold52|si       3574 GACATCTTCCAAGCTAAGATGTCAGAGCTAATGGCAACCCTTGAGTTCGT 3623

  scaffold19|si    1025083 CCGAGCTTACCTCGATGACTTATTATGTATCAGCAAGGGTAGCCTGGAAG 1025132
                               i       i              i                      
  scaffold52|si       3624 CCGAACTTACCTTGATGACTTATTATGCATCAGCAAGGGTAGCCTGGAAG 3673

  scaffold19|si    1025133 ACCACCTTAGTAAACT---TCGGGTTTTCATCAGGTTGCAAGACGCAGGC 1025179
                                    v      ---v     i             i          
  scaffold52|si       3674 ACCACCTTACTAAACTAAGGCGGGTCTTCATCAGGTTGCGAGACGCAGGC 3723

  scaffold19|si    1025180 TTGACAGTGAATGCACACAAGTCATCTTTCTTTGCCGTGGAGACAGAATA 1025229
                                           i              v                  
  scaffold52|si       3724 TTGACAGTGAATGCACGCAAGTCATCTTTCTGTGCCGTGGAGACAGAATA 3773

  scaffold19|si    1025230 CCTAGGAAATGTGTTATCCAGAGATGGTATAAAGCCACAACCAAAGAAGG 1025279
                                  v                                          
  scaffold52|si       3774 CCTAGGATATGTGTTATCCAGAGATGGTATAAAGCCACAACCAAAGAAGG 3823

  scaffold19|si    1025280 TACAGGCAATCCTCGCAATAACACCGCCACAAAATGTTAAACAACTCTGT 1025329
                                            v       i                     i  
  scaffold52|si       3824 TACAGGCAATCCTCGCATTAACACCACCACAAAATGTTAAACAACTCCGT 3873

  scaffold19|si    1025330 AGATTTCTGGGCATGGTCCAGTACTACAGGGATATTTGGGCAAGACACAG 1025379
                                                                         i   
  scaffold52|si       3874 AGATTTCTGGGCATGGTCCAGTACTACAGGGATATTTGGGCAAGACGCAG 3923

  scaffold19|si    1025380 TGAAATACTTGCACCACTGACCAACTTAGTTGGGGAGTGTGGACATACCA 1025429
                                             v v   i           i  i          
  scaffold52|si       3924 TGAAATACTTGCACCACTTAACAATTTAGTTGGGGAATGCGGACATACCA 3973

  scaffold19|si    1025430 AAGTCACAAAGGCTAATAAAACCAAGAAAAAGCCGTGGCATTGGGACAAC 1025479
                                        i       iv                 i         
  scaffold52|si       3974 AAGTCACAAAGGCCAATAAAATGAAGAAAAAGCCGTGGCACTGGGACAAC 4023

  scaffold19|si    1025480 ATCCACCAGCAAGCATTCGACACTGTAAAGGCAACAATCGCTCACGATGT 1025529
                                i                                     i      
  scaffold52|si       4024 ATCCATCAGCAAGCATTCGACACTGTAAAGGCAACAATCGCTCGCGATGT 4073

  scaffold19|si    1025530 TACCTTGGCCTACCCTGACTACTCACAGGTATTTGAGATCTATACAGATA 1025579
                                                   i    v               i    
  scaffold52|si       4074 TACCTTGGCCTACCCTGACTACTCGCAGGGATTTGAGATCTATACGGATA 4123

  scaffold19|si    1025580 GCTCCAAATTTCAATTGGGCGCCGTAATTACTCAAAACAACAAGCCACTG 1025629
                                                                     i   i   
  scaffold52|si       4124 GCTCCAAATTTCAATTGGGCGCCGTAATTACTCAAAACAACAGGCCGCTG 4173

  scaffold19|si    1025630 GTGTTCTTCAGTAGAAAACTGAGTCAGGCGCAGCAAAAATATAGTGTGAC 1025679
                            i                                          i     
  scaffold52|si       4174 GCGTTCTTCAGTAGAAAACTGAGTCAGGCGCAGCAAAAATATAGCGTGAC 4223

  scaffold19|si    1025680 CAAACAAGAACTACTGGCCATAGTAGAAACACTGAAAGAGTTCAAAGGCA 1025729
                            i                                                
  scaffold52|si       4224 CGAACAAGAACTACTGGCCATAGTAGAAACACTGAAAGAGTTCAAAGGCA 4273

  scaffold19|si    1025730 TGCTTTGGGGACAACAAATTACGGTCTACACTGACCACAAAAATCTAATG 1025779
                                                                             
  scaffold52|si       4274 TGCTTTGGGGACAACAAATTACGGTCTACACTGACCACAAAAATCTAATG 4323

  scaffold19|si    1025780 CAGGATGCTCTAGGTCTGACCTCTGATCGAGTGTACCGCTGGAGATTACT 1025829
                                                                             
  scaffold52|si       4324 CAGGATGCTCTAGGTCTGACCTCTGATCGAGTGTACCGCTGGAGATTACT 4373

  scaffold19|si    1025830 CTTAGAAGAGTATGGCGCCACCGTCGTGTACATCAAGGAAATCCACAATA 1025879
                                           v                     i           
  scaffold52|si       4374 CTTAGAAGAGTATGGCCCCACCGTCGTGTACATCAAGGGAATCCACAATA 4423

  scaffold19|si    1025880 GAGTTGCGGATGCCATCTCACGACTGGACTATGGACCCGTTGCAAATGAC 1025929
                           v                                          i      
  scaffold52|si       4424 CAGTTGCGGATGCCATCTCACGACTGGACTATGGACCCGTTGCGAATGAC 4473

  scaffold19|si    1025930 AGGTCAACCTGGATGACTTTCACACAATGCCGGTGTTATCATAACACGGC 1025979
                                                i        i                   
  scaffold52|si       4474 AGGTCAACCTGGATGACTTTCGCACAATGCTGGTGTTATCATAACACGGC 4523

  scaffold19|si    1025980 ACAACCGAAATCATCCCCAGCAACCACCGAGGAATCCATGAACCAGGTGT 1026029
                                            i                                
  scaffold52|si       4524 ACAACCGAAATCATCCCTAGCAACCACCGAGGAATCCATGAACCAGGTGT 4573

  scaffold19|si    1026030 TTGCGAATCGAAATGAAGAGGACTCCATCTATCCACTCACAACCAGAGAG 1026079
                               v        i                                    
  scaffold52|si       4574 TTGCTAATCGAAACGAAGAGGACTCCATCTATCCACTCACAACCAGAGAG 4623

  scaffold19|si    1026080 ATAGCGGAGGCACAACAAGAAGACGAAAGCCTCTTAAACAAAGGCTACTC 1026129
                                   i                                i        
  scaffold52|si       4624 ATAGCGGAAGCACAACAAGAAGACGAAAGCCTCTTAAACAAGGGCTACTC 4673

  scaffold19|si    1026130 AACTCACTTAGTTGAGAATATTAAAGTACTCTGTAAGGACGGCAAAATGG 1026179
                                        v                v                   
  scaffold52|si       4674 AACTCACTTAGTTCAGAATATTAAAGTACTATGTAAGGACGGCAAAATGG 4723

  scaffold19|si    1026180 TTATTCCAAAAAGCCTCCAACACTGTGCTGTAGCGTGGTTCCACCACTAC 1026229
                                                  ii   i                     
  scaffold52|si       4724 TTATTCCAAAAAGCCTCCAACACCATGCCGTAGCGTGGTTCCACCACTAC 4773

  scaffold19|si    1026230 CTACAGCACCCCGGGACCAAACGTCCCGAAGAAACTCTTCGTCTTTTAAT 1026279
                                               i    i                    ii  
  scaffold52|si       4774 CTACAGCACCCCGGGACCAAGCGTCTCGAAGAAACTCTTCGTCTTTCGAT 4823

  scaffold19|si    1026280 GTATTGGAAAGGTCTAAGAATGACAGTCCAATCACATGTCAAAAAGTGTC 1026329
                                                                             
  scaffold52|si       4824 GTATTGGAAAGGTCTAAGAATGACAGTCCAATCACATGTCAAAAAGTGTC 4873

  scaffold19|si    1026330 ACAGTTTCCAGGTAAACAAGCACAGGCAATTAAAATACGGGAAACTGCCT 1026379
                                 v      i       i   i            -           
  scaffold52|si       4874 ACAGTTGCCAGGTGAACAAGCGCAGACAATTAAAATAC-GGAAACTGCCT 4922

  scaffold19|si    1026380 ACAAAACTTGCAATCACCAACCCATGGGAGGCTCTATGTGTGGACCTCAT 1026429
                                                           vi                
  scaffold52|si       4923 ACAAAACTTGCAATCACCAACCCATGGGAGGCATTATGTGTGGACCTCAT 4972

  scaffold19|si    1026430 AGGACCGTACACCCTCAAGGGCAAGGACAATACACAAATTGACTTCATGT 1026479
                                                         v                   
  scaffold52|si       4973 AGGACCGTACACCCTCAAGGGCAAGGACAAGACACAAATTGACTTCATGT 5022

  scaffold19|si    1026480 GTGTCACAATGATCAATCCTGCAACAAGCTGGTTCGAAATTGTAGAGTTG 1026529
                            i            i    i               i              
  scaffold52|si       5023 GCGTCACAATGATCGATCCCGCAACAAGCTGGTTCAAAATTGTAGAGTTG 5072

  scaffold19|si    1026530 CCGGCATCACAGCTCCAGGAGCTTGATATTCCCACAGGTACAAAGGGGCA 1026579
                               i                              i              
  scaffold52|si       5073 CCGGTATCACAGCTCCAGGAGCTTGATATTCCCACGGGTACAAAGGGGCA 5122

  scaffold19|si    1026580 AAGGAGCAAAGACACACATGTCCAAACCAAACAACCCTACTTTGACAAGA 1026629
                                                      i                      
  scaffold52|si       5123 AAGGAGCAAAGACACACATGTCCAAACTAAACAACCCTACTTTGACAAGA 5172

  scaffold19|si    1026630 TGTCAGCAACAGTAGGTAATATAATAAATAGGACCTGGTTTAGCCATCAC 1026679
                           i                                            i i  
  scaffold52|si       5173 CGTCAGCAACAGTAGGTAATATAATAAATAGGACCTGGTTTAGCCGTTAC 5222

  scaffold19|si    1026680 CCATGTAGTCAATACATTATCTACGACAACGGAAGTTAATTTAAACTTCA 1026729
                                                               v             
  scaffold52|si       5223 CCATGTAGTCAATACATTATCTACGACAACGGAAGTGAATTTAAACTTCA 5272

  scaffold19|si    1026730 CTTCGATACCCTCTGTGATTCATATGGTCTGAAGCGTAAGCCGACCAGTG 1026779
                                 v                                           
  scaffold52|si       5273 CTTCGAGACCCTCTGTGATTCATATGGTCTGAAGCGTAAGCCGACCAGTG 5322

  scaffold19|si    1026780 TCAGAAACCCACAAGCGAACGCAATACTTGAGCGGGTGCATCAAACAATC 1026829
                                                       i                     
  scaffold52|si       5323 TCAGAAACCCACAAGCGAACGCAATACTCGAGCGGGTGCATCAAACAATC 5372

  scaffold19|si    1026830 ATGGCGATTCTCCGCACAACTGACTTAGATATGGCCGATACAGTCAGTGA 1026879
                                   v         i                      v     i  
  scaffold52|si       5373 ATGGCGATGCTCCGCACAGCTGACTTAGATATGGCCGATACCGTCAGCGA 5422

  scaffold19|si    1026880 GAGTGACATTGCTGACTTTCTCACAAATGCCGCATGGGCCGTTCGCTCTA 1026929
                                             i                               
  scaffold52|si       5423 GAGTGACATTGCTGACTTCCTCACAAATGCCGCATGGGCCGTTCGCTCTA 5472

  scaffold19|si    1026930 CCTATCACACAGTACTAAAAACCTCACCAGGAGCAGCTATTTTTGGAAGA 1026979
                                                                            i
  scaffold52|si       5473 CCTATCACACAGTACTAAAAACCTCACCAGGAGCAGCTATTTTTGGAAGG 5522

  scaffold19|si    1026980 GACATGTTGATTGACGTCCCCTACATTGCTGACTGGTCAAAAATAGGGGA 1027029
                                    v                i                       
  scaffold52|si       5523 GACATGTTGTTTGACGTCCCCTACATCGCTGACTGGTCAAAAATAGGGGA 5572

  scaffold19|si    1027030 ATACAGACAAAAACAAACAGATAAGAACACAAGACGGGAAAACGGCTCCC 1027079
                              i                    i                   v     
  scaffold52|si       5573 ATATAGACAAAAACAAACAGATAAAAACACAAGACGGGAAAACGCCTCCC 5622

  scaffold19|si    1027080 GCATAGACTGGGACTACCAGTCCTGTGACAAAGTACTGCTGCGAAAAGAC 1027129
                               v               i  v                  i       
  scaffold52|si       5623 GCATTGACTGGGACTACCAGCCCGGTGACAAAGTACTGCTGCAAAAAGAC 5672

  scaffold19|si    1027130 GGTATCCTCCGCAAAACAGAAAACCGGCATGAAAGTGATCCTTGGACCAT 1027179
                                                 i    i                      
  scaffold52|si       5673 GGTATCCTCCGCAAAACAGAAAGCCGGTATGAAAGTGATCCTTGGACCAT 5722

  scaffold19|si    1027180 CACGTCAGTTCATACAAATGGCACCATAAGGGTTCAACGCGGAACTAAAT 1027229
                                          i                                  
  scaffold52|si       5723 CACGTCAGTTCATACGAATGGCACCATAAGGGTTCAACGCGGAACTAAAT 5772

  scaffold19|si    1027230 CTGAGAGATTAAACATTAGGAGAGTTACACCATATTTTGAATAAAATAAC 1027279
                                                                             
  scaffold52|si       5773 CTGAGAGATTAAACATTAGGAGAGTTACACCATATTTTGAATAAAATAAC 5822

  scaffold19|si    1027280 CTCTGTACATTATCCCCTCTCTCCACATAACACTTACGCTTCGTCACATG 1027329
                                            i                                
  scaffold52|si       5823 CTCTGTACATTATCCCCCCTCTCCACATAACACTTACGCTTCGTCACATG 5872

  scaffold19|si    1027330 CTACACCATC-TTTTTTCCTACCAGAGG---TTTTTTTCCTCGGGAGGTT 1027375
                                     -            i    ---           i       
  scaffold52|si       5873 CTACACCATCTTTTTTTCCTACCGGAGGTTATTTTTTTCCTCAGGAGGTT 5922

  scaffold19|si    1027376 TTATATTTTCGTGTGCATTGACACCTTATCACTCCATCCGTGGGGGCAAG 1027425
                                                         i      i   -     i  
  scaffold52|si       5923 TTATATTTTCGTGTGCATTGACACCTTATCGCTCCATTCGT-GGGGCGAG 5971

  scaffold19|si    1027426 TGACATGAGCCAAGGTAGCTCCCAAGGCATTTAGACCCAAAAACAGGACC 1027475
                                                  v    v                     
  scaffold52|si       5972 TGACATGAGCCAAGGTAGCTCCCCAGGCCTTTAGACCCAAAAACAGGACC 6021

  scaffold19|si    1027476 TAATGAGCCCAAATCAATAAACTTCCACAACAAAGGAAGTATAAACACTT 1027525
                             v                                               
  scaffold52|si       6022 TATTGAGCCCAAATCAATAAACTTCCACAACAAAGGAAGTATAAACACTT 6071

  scaffold19|si    1027526 CACTTCACAAAAAGTGTTGTCTGGAGAAGACATGAATCGTTTTTCACAGA 1027575
                                   -             v                           
  scaffold52|si       6072 CACTTCAC-AAAAGTGTTGTCTCGAGAAGACATGAATCGTTTTTCACAGA 6120

  scaffold19|si    1027576 AA--------------------------------AAAGTACTTCACATCA 1027593
                             --------------------------------                
  scaffold52|si       6121 AAAACACTTCACATCACAAGAAGTACTTCCCAAGAAAGTACTTCACATCA 6170

  scaffold19|si    1027594 CAACAAGTCTTTCCCCATAGAAACACTTGATGTTATAGATAAGTTTTCAC 1027643
                                                              i              
  scaffold52|si       6171 CAACAAGTCTTTCCCCATAGAAACACTTGATGTTACAGATAAGTTTTCAC 6220

  scaffold19|si    1027644 AGTTAAAACTTCACAAATAGTCAATTGTGACACAAATCGATTTACCATGA 1027693
                                                                             
  scaffold52|si       6221 AGTTAAAACTTCACAAATAGTCAATTGTGACACAAATCGATTTACCATGA 6270

  scaffold19|si    1027694 AAATTTCATGTTAAAAGCATGAGGACTGATAGTTTACAGTCCTCATTCTC 1027743
                                                                             
  scaffold52|si       6271 AAATTTCATGTTAAAAGCATGAGGACTGATAGTTTACAGTCCTCATTCTC 6320

  scaffold19|si    1027744 ACCCAATTAAATAGCTTATAAAAATAATTTCCAATCAACTGGAATACCTC 1027793
                                           i                                 
  scaffold52|si       6321 ACCCAATTAAATAGCTCATAAAAATAATTTCCAATCAACTGGAATACCTC 6370

  scaffold19|si    1027794 TTTTCTACTTCCTTATCTAGAACTACGTTTCACCTACTTCTGGCTTAGGT 1027843
                                                                   i         
  scaffold52|si       6371 TTTTCTACTTCCTTATCTAGAACTACGTTTCACCTACTTCCGGCTTAGGT 6420

  scaffold19|si    1027844 CA 1027845
                             
  scaffold52|si       6421 CA 6422

Matrix = 20p43g.matrix
Kimura (with divCpGMod) = 4.54
Transitions / transversions = 2.06 (233/113)
Gap_init rate = 0.01 (42 / 6362), avg. gap size = 2.83 (119 / 42)


301 17.77 1.54 4.76 scaffold19|size1190391 1027894 1027958 (162326) genome_8_17516#DNA 85 147 (340) m_b370s001i10 61050

  scaffold19|si    1027894 CCAACATAGTTGGACATCCCTCTGGGATTATCTCAAGAGATGAGG-CCAG 1027942
                                  ---  v   v    i     i       i i v v i -    
  genome_8_1751         85 CCAACAT---TGCACAACCCTTTGGGACTATCTCAGGGGCTTAAGTCCAG 131

  scaffold19|si    1027943 CTCAACAGGTCCTCAG 1027958
                              i   i        
  genome_8_1751        132 CTCGACAAGTCCTCAG 147

Matrix = 20p43g.matrix
Kimura (with divCpGMod) = 18.60
Transitions / transversions = 1.75 (7/4)
Gap_init rate = 0.06 (4 / 64), avg. gap size = 1.00 (4 / 4)

488 27.64 5.26 0.56 scaffold19|size1190391 1027903 1028073 (162211) genome_6_15486#DNA 91 269 (218) m_b370s001i11 61050

  scaffold19|si    1027903 TTGGACATCCCTCTGGGATTATCTCAAGAGATGAGG-CCAGCTCAACAGG 1027951
                              i v i    i     i     ii  i v v i -       v   v 
  genome_6_1548         91 TTGAAAACCCCTTTGGGACTATCTTGAGGGCTTAAGTCCAGCTCCACATG 140

  scaffold19|si    1027952 TCCTCAGGCT-TTACAATGATCACTTCAA-TTAGCTGCCATTAAAAGTCT 1027999
                           v       i - iivi  v i   ii   -  v      i   v v    
  genome_6_1548        141 ACCTCAGGTTGTCGAGATCACCACCCCAAATTTGCTGCCGTTACACGTCT 190

  scaffold19|si    1028000 TACATGAGATAGTGGTTCAAAGTCCATGTGCATAGAACTCTG-ACTTTTC 1028048
                           v v       vi              i-ii i     v iv - iv    
  genome_6_1548        191 AAAATGAGATTATGGTTCAAAGTCCAC-CACGTAGAAATTGGTATGTTTC 239

  scaffold19|si    1028049 C-----TTAAGTTGATATTGGAAAGGAAAA 1028073
                            -----   vi     i ii  v  v    
  genome_6_1548        240 CTACGGTTACATTGATGTCAGATAGCAAAA 269

Matrix = 20p43g.matrix
Kimura (with divCpGMod) = 32.44
Transitions / transversions = 1.35 (27/20)
Gap_init rate = 0.04 (6 / 170), avg. gap size = 1.67 (10 / 6)


511 24.00 2.38 0.78 scaffold19|size1190391 1027911 1028036 (162248) C genome_1_18143#DNA (98) 391 264 m_b370s001i12 61051

  scaffold19|si    1027911 CCCTCTGGGATTATCTCAAGAGATGAGG-CCAGCTCAACAGGTCCTCAGG 1027959
                               i     i     ii    v v i -       v   v        v
C genome_1_1814        391 CCCTTTGGGACTATCTTGAGAGCTTAAGTCCAGCTCTACACGTCCTCAGC 342

  scaffold19|si    1027960 CT-TTACAATGATCACTTCAA-TTAGCTGCCATTAAAAGTCTTACATGAG 1028007
                           i - ii i  v i   i    -      v  i   iii    v vv    
C genome_1_1814        341 TTGTCGCGATCACCACCTCAAATTAGCTCCCGTTAGGGGTCTAAATTGAG 292

  scaffold19|si    1028008 ATAGTGGTTCAAAGTCCATGTGCATAGAA 1028036
                              i              -iii i     
C genome_1_1814        291 ATAATGGTTCAAAGTCCA-ACACGTAGAA 264

Matrix = 20p43g.matrix
Kimura (with divCpGMod) = 25.20
Transitions / transversions = 2.00 (20/10)
Gap_init rate = 0.03 (4 / 125), avg. gap size = 1.00 (4 / 4)


301 17.77 1.54 4.76 scaffold19|size1190391 1027894 1027958 (162326) genome_8_17516#DNA 85 147 (340) m_b370s001i10 61050

  scaffold19|si    1027894 CCAACATAGTTGGACATCCCTCTGGGATTATCTCAAGAGATGAGG-CCAG 1027942
                                  ---  v   v    i     i       i i v v i -    
  genome_8_1751         85 CCAACAT---TGCACAACCCTTTGGGACTATCTCAGGGGCTTAAGTCCAG 131

  scaffold19|si    1027943 CTCAACAGGTCCTCAG 1027958
                              i   i        
  genome_8_1751        132 CTCGACAAGTCCTCAG 147

Matrix = 20p43g.matrix
Kimura (with divCpGMod) = 18.60
Transitions / transversions = 1.75 (7/4)
Gap_init rate = 0.06 (4 / 64), avg. gap size = 1.00 (4 / 4)

488 27.64 5.26 0.56 scaffold19|size1190391 1027903 1028073 (162211) genome_6_15486#DNA 91 269 (218) m_b370s001i11 61050

  scaffold19|si    1027903 TTGGACATCCCTCTGGGATTATCTCAAGAGATGAGG-CCAGCTCAACAGG 1027951
                              i v i    i     i     ii  i v v i -       v   v 
  genome_6_1548         91 TTGAAAACCCCTTTGGGACTATCTTGAGGGCTTAAGTCCAGCTCCACATG 140

  scaffold19|si    1027952 TCCTCAGGCT-TTACAATGATCACTTCAA-TTAGCTGCCATTAAAAGTCT 1027999
                           v       i - iivi  v i   ii   -  v      i   v v    
  genome_6_1548        141 ACCTCAGGTTGTCGAGATCACCACCCCAAATTTGCTGCCGTTACACGTCT 190

  scaffold19|si    1028000 TACATGAGATAGTGGTTCAAAGTCCATGTGCATAGAACTCTG-ACTTTTC 1028048
                           v v       vi              i-ii i     v iv - iv    
  genome_6_1548        191 AAAATGAGATTATGGTTCAAAGTCCAC-CACGTAGAAATTGGTATGTTTC 239

  scaffold19|si    1028049 C-----TTAAGTTGATATTGGAAAGGAAAA 1028073
                            -----   vi     i ii  v  v    
  genome_6_1548        240 CTACGGTTACATTGATGTCAGATAGCAAAA 269

Matrix = 20p43g.matrix
Kimura (with divCpGMod) = 32.44
Transitions / transversions = 1.35 (27/20)
Gap_init rate = 0.04 (6 / 170), avg. gap size = 1.67 (10 / 6)


279 15.56 0.00 0.00 scaffold19|size1190391 1030107 1030151 (160133) C rnd-4_family-406#Unknown (69) 45 1 m_b370s001i13 61052

  scaffold19|si    1030107 TAAAATACTAAGCGGCTAGGATTCTCCAGTAAAAGGGCCCCATTG 1030151
                                 v i   ?   v    i  i    v        i      
C rnd-4_family-         45 TAAAATCCCAAGNGGCAAGGACTCCCCAGGAAAAGGGCTCCATTG 1

Matrix = 20p43g.matrix
Kimura (with divCpGMod) = 18.05
Transitions / transversions = 1.33 (4/3)
Gap_init rate = 0.00 (0 / 44), avg. gap size = 0.0 (0 / 0)


290 18.44 0.00 22.50 scaffold19|size1190391 1030153 1030250 (160034) rnd-1_family-928#Unknown 4 83 (4) m_b370s001i14 61053

  scaffold19|si    1030153 CCCTGGTCCAAGAGGCATGGACTTCCCAACACAGAAGTCTATAGCCCTAC 1030202
                                      i    vv     i    v     i    i iv     --
  rnd-1_family-          4 CCCTGGTCCAAAAGGCTAGGACTCCCCACCACAGGAGTCCACTGCCCT-- 51

  scaffold19|si    1030203 TCCCAGAGGCATGGACTCCCCAACGCCAACACAGAAGTCCATAGCCCC 1030250
                           ----------    i    vv   i   ------i             
  rnd-1_family-         52 ----------ATGGGCTCCGGAACACCA------GAGTCCATAGCCCC 83

Matrix = 20p43g.matrix
Kimura (with divCpGMod) = 20.14
Transitions / transversions = 1.33 (8/6)
Gap_init rate = 0.19 (18 / 97), avg. gap size = 1.00 (18 / 18)


988 17.22 9.36 4.29 scaffold19|size1190391 1030202 1030468 (159816) scaffold106|size273814_(dbseq-nr_642)_[52563,59017]#LTR/Gypsy 6176 6455 (0) m_b370s001i15 61054

  scaffold19|si    1030202 CTCCCAGAGGCATGGACTCCCCAACGCCAACACAGAAGTCCATAGCCCCA 1030251
                                 iv                 ------ ii     i  v i     
  scaffold106|s       6176 CTCCCAACGGCATGGACTCCCCAAC------ATGGAAGTTCAGAACCCCA 6219

  scaffold19|si    1030252 AACAAGGGAACACCCTT-----------GA----------GAATGGTATA 1030280
                             i   i  i   i   -----------  ----------   v v    
  scaffold106|s       6220 AATAAGAGAGCACTCTTTTGGAAGATCTGAACATCTTTCAGAAGGCTATA 6269

  scaffold19|si    1030281 AACATACCAACATTGTGTAGAA-CCTACACAATGTTTGTTTTAAATGAAA 1030329
                           i        -i           -i            i -   iv  vivv
  scaffold106|s       6270 GACATACCA-TATTGTGTAGAAGTCTACACAATGTTCG-TTTGCATCGTT 6317

  scaffold19|si    1030330 TGGA-TGGAACAACAGTTCCACTCCCCTTCCATCCTCACAATTGTACCAA 1030378
                               -    ii-i          v  i                   -   
  scaffold106|s       6318 TGGACTGGAGT-GCAGTTCCACTGCCTTTCCATCCTCACAATTGTA-CAA 6365

  scaffold19|si    1030379 AAT-AAGCTCATAAAAACAATTATTTGACACTTGCCAAAACTACCCATAA 1030427
                              -            v     v  i     i  i i        i    
  scaffold106|s       6366 AATAAAGCTCATAAAATCAATTCTTCGACACCTGTCGAAACTACCTATAA 6415

  scaffold19|si    1030428 AAATCCAGCGCAATACTTTTTGCAACGAA-CGGCTCATGTCA 1030468
                           vvv  --   ii   i     i i     -       v    
  scaffold106|s       6416 TTTTC--GCGTGATATTTTTTACGACGAATCGGCTCAGGTCA 6455

Matrix = 20p43g.matrix
Kimura (with divCpGMod) = 17.58
Transitions / transversions = 1.93 (29/15)
Gap_init rate = 0.07 (18 / 266), avg. gap size = 2.06 (37 / 18)


42077 3.61 0.20 0.18 scaffold19|size1190391 1030918 1035867 (154417) C scaffold60|size524837_(dbseq-nr_150)_[111726,117839]#LTR/Gypsy (0) 6114 1164 m_b370s001i16 61055

  scaffold19|si    1030918 TGACCTAAGCCGTTTTGATGTAGTTTTTACTATGTAGTAAACGGGTAGAT 1030967
                                            v       v                        
C scaffold60|si       6114 TGACCTAAGCCGTTTTGCTGTAGTTGTTACTATGTAGTAAACGGGTAGAT 6065

  scaffold19|si    1030968 ACATGTGGTTGAAAGATTTTTATTGTTAGAGTTACACTACTGAAATAGGT 1031017
                                 v             vv  i v                       
C scaffold60|si       6064 ACATGTTGTTGAAAGATTTTATTTATGAGAGTTACACTACTGAAATAGGT 6015

  scaffold19|si    1031018 ATTGCATGGTACACTAGGTGATCCATGCATCACCAAGCACAGGTGATCCT 1031067
                                              i                              
C scaffold60|si       6014 ATTGCATGGTACACTAGGTAATCCATGCATCACCAAGCACAGGTGATCCT 5965

  scaffold19|si    1031068 GTTAGAGATTGGAGGTGATTTTAGGGCAGTTCCATGAGTGCTCCTTTTCT 1031117
                                           i    -               v            
C scaffold60|si       5964 GTTAGAGATTGGAGGTAATTT-AGGGCAGTTCCATGACTGCTCCTTTTCT 5916

  scaffold19|si    1031118 CTCAACTGCCAACAGGAACTGTCCCATGAGAAGGTTTCTGAGAAAGAAAT 1031167
                                                                             
C scaffold60|si       5915 CTCAACTGCCAACAGGAACTGTCCCATGAGAAGGTTTCTGAGAAAGAAAT 5866

  scaffold19|si    1031168 CCTCTCTTGGATATTTTGGCTAAGAAACACCTAGAATGTATATGGGTGTT 1031217
                                             v i                             
C scaffold60|si       5865 CCTCTCTTGGATATTTTGTCCAAGAAACACCTAGAATGTATATGGGTGTT 5816

  scaffold19|si    1031218 TCTCAAGAAAGAAATTGTCTTTTGAATATTGTTTCTCAGAAACAATATCT 1031267
                                                                             
C scaffold60|si       5815 TCTCAAGAAAGAAATTGTCTTTTGAATATTGTTTCTCAGAAACAATATCT 5766

  scaffold19|si    1031268 TATGACTATTGTACTTCCTTTGTGTTACACAAAGGGAAGAGGACCATTGG 1031317
                                                                             
C scaffold60|si       5765 TATGACTATTGTACTTCCTTTGTGTTACACAAAGGGAAGAGGACCATTGG 5716

  scaffold19|si    1031318 AGGTTCCACCTGGAACCTCTTTGGGTTTACCAGTTAAGGTAGATAATTGG 1031367
                                                                             
C scaffold60|si       5715 AGGTTCCACCTGGAACCTCTTTGGGTTTACCAGTTAAGGTAGATAATTGG 5666

  scaffold19|si    1031368 CCTATGTCACTTGCCCCCACGATTGGAGAATTAGCGTGGCTCATGGAAAA 1031417
                                      i                              ii      
C scaffold60|si       5665 CCTATGTCACTCGCCCCCACGATTGGAGAATTAGCGTGGCTCGCGGAAAA 5616

  scaffold19|si    1031418 GTAAAACCTCGGTGAGGAAAAAATCCGAATATGAGCCAGACTTGCAGAAA 1031467
                                                                             
C scaffold60|si       5615 GTAAAACCTCGGTGAGGAAAAAATCCGAATATGAGCCAGACTTGCAGAAA 5566

  scaffold19|si    1031468 AACCGTTCTTGTTGAGGTTAAAAATGTGCAAGCTGCCTGTGACGATTTGT 1031517
                                                                       v     
C scaffold60|si       5565 AACCGTTCTTGTTGAGGTTAAAAATGTGCAAGCTGCCTGTGACGCTTTGT 5516

  scaffold19|si    1031518 ACCTACATATTATTTTATGTAGTATATGAAGTGTAAGTTCATGTGGAGAG 1031567
                                                                             
C scaffold60|si       5515 ACCTACATATTATTTTATGTAGTATATGAAGTGTAAGTTCATGTGGAGAG 5466

  scaffold19|si    1031568 GGAGATTTGTCATGGCTTATGATAAAGCTGGTTTGATTGTACTCTCCTAA 1031617
                                                                             
C scaffold60|si       5465 GGAGATTTGTCATGGCTTATGATAAAGCTGGTTTGATTGTACTCTCCTAA 5416

  scaffold19|si    1031618 GTCAAACTTATATTCTGACTTACTTCCGCGTGTAACCCTGATTGTCTTAT 1031667
                                                                             
C scaffold60|si       5415 GTCAAACTTATATTCTGACTTACTTCCGCGTGTAACCCTGATTGTCTTAT 5366

  scaffold19|si    1031668 CGTATACTGTCTGTGATAGTCCAATTATCACTGGTATACCGACTGAATAT 1031717
                                                                             
C scaffold60|si       5365 CGTATACTGTCTGTGATAGTCCAATTATCACTGGTATACCGACTGAATAT 5316

  scaffold19|si    1031718 TTGTGCGGGGTAAAATACCTTTGTTTACTAAAGCATTGCTTTCCACGGAC 1031767
                                                          -                  
C scaffold60|si       5315 TTGTGCGGGGTAAAATACCTTTGTTTACTAA-GCATTGCTTTCCACGGAC 5267

  scaffold19|si    1031768 CATGTGACCATAAATTTATGAGGATAATTTTGGGTCGGTTTGGTGTTGCC 1031817
                                                                             
C scaffold60|si       5266 CATGTGACCATAAATTTATGAGGATAATTTTGGGTCGGTTTGGTGTTGCC 5217

  scaffold19|si    1031818 TGGTGTCTCCTATTGATTTTGTCTGTGTGTGCAAAAGTGGAATGCCGAAC 1031867
                                              v                              
C scaffold60|si       5216 TGGTGTCTCCTATTGATTTAGTCTGTGTGTGCAAAAGTGGAATGCCGAAC 5167

  scaffold19|si    1031868 AACAATTCCATCTTATGATTGCTACACTACATTTAGGCGATAGGCACTGC 1031917
                                                                             
C scaffold60|si       5166 AACAATTCCATCTTATGATTGCTACACTACATTTAGGCGATAGGCACTGC 5117

  scaffold19|si    1031918 ATAGTAGGTATGAGTGAATGGCATCTCAGTGTTTGTTTAGGTAAACATTG 1031967
                                                     v                       
C scaffold60|si       5116 ATAGTAGGTATGAGTGAATGGCATCTGAGTGTTTGTTTAGGTAAACATTG 5067

  scaffold19|si    1031968 TGCCACTAGAAGCTGCTGACAAGACCATGATTGGTACAGCAGGCCAAGCA 1032017
                                                                             
C scaffold60|si       5066 TGCCACTAGAAGCTGCTGACAAGACCATGATTGGTACAGCAGGCCAAGCA 5017

  scaffold19|si    1032018 TCTCCATGATTTGGTTGATGTTGAACTCTAGATAGTAATTCACTTTTTGG 1032067
                                                                          -  
C scaffold60|si       5016 TCTCCATGATTTGGTTGATGTTGAACTCTAGATAGTAATTCACTTTT-GG 4968

  scaffold19|si    1032068 GTTTTGATATTTGAAGACTCTGGTTGACTTACACTGGGAAGCCAAATGAA 1032117
                                                                             
C scaffold60|si       4967 GTTTTGATATTTGAAGACTCTGGTTGACTTACACTGGGAAGCCAAATGAA 4918

  scaffold19|si    1032118 ATGCATATGGTCCGAAAGTGGAGTGTTGAAACTGCACCTTAATTGTCACA 1032167
                                                                            i
C scaffold60|si       4917 ATGCATATGGTCCGAAAGTGGAGTGTTGAAACTGCACCTTAATTGTCACG 4868

  scaffold19|si    1032168 ATTTGTGTACAATGTGGATATTGAACCAGGTCTAGGTACAAAGGTGCTGA 1032217
                             v                                    i          
C scaffold60|si       4867 ATGTGTGTACAATGTGGATATTGAACCAGGTCTAGGTACGAAGGTGCTGA 4818

  scaffold19|si    1032218 TAGTACAGATATCCTGTTTGTTATCTTCTGCAATCCTTTGTGTTGGTATA 1032267
                                       i                               v     
C scaffold60|si       4817 TAGTACAGATATTCTGTTTGTTATCTTCTGCAATCCTTTGTGTTTGTATA 4768

  scaffold19|si    1032268 TTGTCCATATATTTACTCTGTCGCCCCTATGTATCCATGGGAATAATTGC 1032317
                                 v v     i      vi                      i    
C scaffold60|si       4767 TTGTCCTTCTATTTGCTCTGTAACCCCTATGTATCCATGGGAATAGTTGC 4718

  scaffold19|si    1032318 CCAAAGGGTCCGCTATCGGCAAGTGAACAATGTCAAGTCATACTTAATGT 1032367
                                     v                      i         v      
C scaffold60|si       4717 CCAAAGGGTCAGCTATCGGCAAGTGAACAATGTTAAGTCATACATAATGT 4668

  scaffold19|si    1032368 ATTGACTATAATCATTGGAAGGTCCAAGCATCAACGTCTATGTCATTTTG 1032417
                                                        i              v     
C scaffold60|si       4667 ATTGACTATAATCATTGGAAGGTCCAAGCGTCAACGTCTATGTCTTTTTG 4618

  scaffold19|si    1032418 TACCATGAAGAGTAAGGATTCAGTGTTTATGATATCCTTCTGTATTTTGT 1032467
                                         v                        i          
C scaffold60|si       4617 TACCATGAAGAGTACGGATTCAGTGTTTATGATATCCTTTTGTATTTTGT 4568

  scaffold19|si    1032468 AGCAAGGATCCTCGGGGGAGGTCTGTACATGTATAACTCTTTTGTTGGTG 1032517
                                         i                                   
C scaffold60|si       4567 AGCAAGGATCCTCGAGGGAGGTCTGTACATGTATAACTCTTTTGTTGGTG 4518

  scaffold19|si    1032518 GTAATGACATTGCAACATAATTAAATGTGCATGTGCATACCAATTTTTAT 1032567
                                              v                i             
C scaffold60|si       4517 GTAATGACATTGCAACATATTTAAATGTGCATGTGCGTACCAATTTTTAT 4468

  scaffold19|si    1032568 ATGTTGAAAGACAGTTGTTGACTCTAATCTTATGGTTTATGGAACCATAT 1032617
                             v   v                v                          
C scaffold60|si       4467 ATTTTGTAAGACAGTTGTTGACTATAATCTTATGGTTTATGGAACCATAT 4418

  scaffold19|si    1032618 TGTGGCTTCACAGCAAGCATCATAGAGAAGTGAACTTTCCATGATATGTT 1032667
                               i         i        i                          
C scaffold60|si       4417 TGTGACTTCACAGCGAGCATCATGGAGAAGTGAACTTTCCATGATATGTT 4368

  scaffold19|si    1032668 AACAACGTAATGGTTGTGTTTCTCTTTGGATTTGTCTAAGCTAGTGAAGC 1032717
                           i          i                                      
C scaffold60|si       4367 GACAACGTAATAGTTGTGTTTCTCTTTGGATTTGTCTAAGCTAGTGAAGC 4318

  scaffold19|si    1032718 GATACTACATTTCTGTGTATAGCTGCTTGTGTTGCATTTGTTTTGCATTG 1032767
                                            i      v    v                    
C scaffold60|si       4317 GATACTACATTTCTGTGCATAGCTTCTTGAGTTGCATTTGTTTTGCATTG 4268

  scaffold19|si    1032768 CATGTCAACAAGGTGCTACATGTCTCTCAGTTGAGATGTTCATGTTTGAC 1032817
                               i                          v                  
C scaffold60|si       4267 CATGCCAACAAGGTGCTACATGTCTCTCAGTAGAGATGTTCATGTTTGAC 4218

  scaffold19|si    1032818 TTATCCTTTTGTGTGAGATGGTATTCCTGTTTAACTAGGGATACTCACAA 1032867
                                                                             
C scaffold60|si       4217 TTATCCTTTTGTGTGAGATGGTATTCCTGTTTAACTAGGGATACTCACAA 4168

  scaffold19|si    1032868 TTCTATGTGCTGTGGTTTTACAAGAACAAAGGTTGTGGATCGTTTTTGTT 1032917
                                 i                                           
C scaffold60|si       4167 TTCTATATGCTGTGGTTTTACAAGAACAAAGGTTGTGGATCGTTTTTGTT 4118

  scaffold19|si    1032918 CGTGTGCTCATGTGATTATGAGGCTTATTTTATGGTTTGTTGTGCAACAC 1032967
                                                                             
C scaffold60|si       4117 CGTGTGCTCATGTGATTATGAGGCTTATTTTATGGTTTGTTGTGCAACAC 4068

  scaffold19|si    1032968 ATATGTGCACTACCTATGGTCATCCCGTTGTCTTTAGCAAAAAGACCCAC 1033017
                                                                             
C scaffold60|si       4067 ATATGTGCACTACCTATGGTCATCCCGTTGTCTTTAGCAAAAAGACCCAC 4018

  scaffold19|si    1033018 GTGTTTTGGTGACTCTAAGAGTCCTTCCTTATGGACACCATATGTGTTCT 1033067
                                 i                                           
C scaffold60|si       4017 GTGTTTCGGTGACTCTAAGAGTCCTTCCTTATGGACACCATATGTGTTCT 3968

  scaffold19|si    1033068 CCATGGATAATTCTGAAGGTAAACCGTCAGAAGTTTTCACCAGGGAATCA 1033117
                                                              i    v  i      
C scaffold60|si       3967 CCATGGATAATTCTGAAGGTAAACCGTCAGAAGTTCTCACAAGAGAATCA 3918

  scaffold19|si    1033118 AGTACTAGTCATTGAGTCTCAGTGAGACCATTATCTAGTACGACACAGTT 1033167
                                                                   v         
C scaffold60|si       3917 AGTACTAGTCATTGAGTCTCAGTGAGACCATTATCTAGTAAGACACAGTT 3868

  scaffold19|si    1033168 TGTTTGAATCCAATCATATTAATCATGGTCAAGGATTTAATCTCTTTTAT 1033217
                           ivv           v  i                   i v i   i    
C scaffold60|si       3867 CTGTTGAATCCAATAATGTTAATCATGGTCAAGGATTCATTTTCTCTTAT 3818

  scaffold19|si    1033218 TCTGTGT-T--TATGCACTCTATGTTCAGCAAGCTGTACTAGAATGCAAG 1033264
                                  - --           v                       ii  
C scaffold60|si       3817 TCTGTGTATTATATGCACTCTAAGTTCAGCAAGCTGTACTAGAATGTGAG 3768

  scaffold19|si    1033265 CATACCCAACCTGAGTTGGTGTTGCTCTAGACTTGTTGTGGTAACAAATA 1033314
                                                                   i        i
C scaffold60|si       3767 CATACCCAACCTGAGTTGGTGTTGCTCTAGACTTGTTGTGATAACAAATG 3718

  scaffold19|si    1033315 TCTAACATACATGTGTCTCTTTTTTGTGTACTGTGTACCTCCTCCTCTAC 1033364
                                    i                     v                  
C scaffold60|si       3717 TCTAACATATATGTGTCTCTTTTTTGTGTACGGTGTACCTCCTCCTCTAC 3668

  scaffold19|si    1033365 AATTCAAGTTGTGAGTGAGGTGAGACAATCATATTGTCTTGCCTAATGTT 1033414
                                v              i                   i  i  v   
C scaffold60|si       3667 AATTCCAGTTGTGAGTGAGGCGAGACAATCATATTGTCTTACCCAAGGTT 3618

  scaffold19|si    1033415 CTCCTATGTACTGGGCCACCCAGTAGCATATGAGTTCCCTGTATAGGCGA 1033464
                               iv        i              i              i     
C scaffold60|si       3617 CTCCCTTGTACTGGACCACCCAGTAGCATGTGAGTTCCCTGTATGGGCGA 3568

  scaffold19|si    1033465 ATATTTTAGCGAGTTTTCATCTGCTAGTAAGCATGGTGCTTTTGCCATGC 1033514
                             i-                     v                       v
C scaffold60|si       3567 ATG-TTTAGCGAGTTTTCATCTGCTTGTAAGCATGGTGCTTTTGCCATGA 3519

  scaffold19|si    1033515 GAAGACTTTGGGTCTGTTGTTAAGCCCTTGTTGTCTTTGTGCAGAGATAT 1033564
                                             i                             i 
C scaffold60|si       3518 GAAGACTTTGGGTCTGTTATTAAGCCCTTGTTGTCTTTGTGCAGAGATGT 3469

  scaffold19|si    1033565 TGTGTATTGGTTTGTCATGCAAACCTTTACTCGCTGCTTTGTAAGTCCAT 1033614
                                                                  v  i       
C scaffold60|si       3468 TGTGTATTGGTTTGTCATGCAAACCTTTACTCGCTGCTTGGTGAGTCCAT 3419

  scaffold19|si    1033615 CCTAACCTTATTTAAGGTGGTCTCTCAAGCTAGCCTTTGGAGAATATCAT 1033664
                                    i                                        
C scaffold60|si       3418 CCTAACCTTGTTTAAGGTGGTCTCTCAAGCTAGCCTTTGGAGAATATCAT 3369

  scaffold19|si    1033665 ATTACTCCAAATGAGTTCTATTGAGAACAGTATGGCCATCATTGACTCCA 1033714
                                                                             
C scaffold60|si       3368 ATTACTCCAAATGAGTTCTATTGAGAACAGTATGGCCATCATTGACTCCA 3319

  scaffold19|si    1033715 TTGAATGTGCTTGTGAGGCACATGGAAAACCCATGATTGTTATTGCTAGG 1033764
                                                                            v
C scaffold60|si       3318 TTGAATGTGCTTGTGAGGCACATGGAAAACCCATGATTGTTATTGCTAGC 3269

  scaffold19|si    1033765 TCTGAGTAGGTATAATCTTCTTCAGTTTTTCTAGGCACGAACGGGTTCTA 1033814
                                          i          v          i          i 
C scaffold60|si       3268 TCTGAGTAGGTATAACCTTCTTCAGTGTTTCTAGGCATGAACGGGTTCCA 3219

  scaffold19|si    1033815 GATGCGTCAGTATCTAGTCTATGATTTGTTGACTTTTCATGAAGTCTTAT 1033864
                                                                             
C scaffold60|si       3218 GATGCGTCAGTATCTAGTCTATGATTTGTTGACTTTTCATGAAGTCTTAT 3169

  scaffold19|si    1033865 GGTGATTGCAGAGTTGAACATTGCAACATCTACAGTACTGTAAGGATTCG 1033914
                               v                v                           v
C scaffold60|si       3168 GGTGTTTGCAGAGTTGAACATAGCAACATCTACAGTACTGTAAGGATTCT 3119

  scaffold19|si    1033915 TTTGAGTTTAGACAGTTTTCCTAATTTTTTGTCCCATAT---CTTATTTT 1033961
                                                   i       -      ---        
C scaffold60|si       3118 TTTGAGTTTAGACAGTTTTCCTAACTTTTTGT-CCATATTCACTTATTTT 3070

  scaffold19|si    1033962 AAGAATCACTTTTTGATTTACAGTAATTTATGTTTATTTGGGTGTTCTGT 1034011
                                                              i              
C scaffold60|si       3069 AAGAATCACTTTTTGATTTACAGTAATTTATGTTTGTTTGGGTGTTCTGT 3020

  scaffold19|si    1034012 TGTTGTACAGCCAGTTCTGACGACGGCTGTCAATGAAACCCTCCAGTCAC 1034061
                            v                                              i 
C scaffold60|si       3019 TCTTGTACAGCCAGTTCTGACGACGGCTGTCAATGAAACCCTCCAGTCGC 2970

  scaffold19|si    1034062 CAAAGTAAATTGTCCTCGTTGTTTTTACTTGACTTTTGGACTGGTTGTGC 1034111
                              i                                              
C scaffold60|si       2969 CAAGGTAAATTGTCCTCGTTGTTTTTACTTGACTTTTGGACTGGTTGTGC 2920

  scaffold19|si    1034112 TCTGTCTTTACAGGCTGTAAACCTACCTCGTTTGAAAAATAGAGGTAAAC 1034161
                                     i                                       
C scaffold60|si       2919 TCTGTCTTTATAGGCTGTAAACCTACCTCGTTTGAAAAATAGAGGTAAAC 2870

  scaffold19|si    1034162 AGGCACGTTCTTCCAACACACTAAACTTCATCAAATGGTTTCTCTTGTCC 1034211
                                                 i            ii            v
C scaffold60|si       2869 AGGCACGTTCTTCCAACACACTGAACTTCATCAAACAGTTTCTCTTGTCA 2820

  scaffold19|si    1034212 TGAGAAACCTCAGTAACGTGTATGAAATTGAGTTTGTAGTGTAAGTGTGT 1034261
                                                                             
C scaffold60|si       2819 TGAGAAACCTCAGTAACGTGTATGAAATTGAGTTTGTAGTGTAAGTGTGT 2770

  scaffold19|si    1034262 GTC-TTTTATTTTATTTTGACACAGTTTGGAAGGTCTGCTAGTTTACTCA 1034310
                              -    v                i               v        
C scaffold60|si       2769 GTCTTTTTCTTTTATTTTGACACAGCTTGGAAGGTCTGCTATTTTACTCA 2720

  scaffold19|si    1034311 ACCCTCAGAGGAGTTTTTCACAGGAGTGGTTAGCTCTGTGATCATGAGTA 1034360
                               i                                             
C scaffold60|si       2719 ACCCCCAGAGGAGTTTTTCACAGGAGTGGTTAGCTCTGTGATCATGAGTA 2670

  scaffold19|si    1034361 TTTTTGCTCAAGAAGAGTCCTGCACTTAAGTGGTTAGCTATGTGCTTGGT 1034410
                                                                        v    
C scaffold60|si       2669 TTTTTGCTCAAGAAGAGTCCTGCACTTAAGTGGTTAGCTATGTGCATGGT 2620

  scaffold19|si    1034411 ATGTTGTGTCCAGGTTTTGTTTCAACTCTGGTTCACGGATTTTAGCAGAC 1034460
                                                               i      v      
C scaffold60|si       2619 ATGTTGTGTCCAGGTTTTGTTTCAACTCTGGTTCACAGATTTTTGCAGAC 2570

  scaffold19|si    1034461 TTTGCATCAATTATCACTAGCAAGGTAAAATTGATCTTAACATATTTTAT 1034510
                                             i                               
C scaffold60|si       2569 TTTGCATCAATTATCACTGGCAAGGTAAAATTGATCTTAACATATTTTAT 2520

  scaffold19|si    1034511 GTTGTTATTTGTTCGAAAATCTAGAACAATTGTAACTCAGTTCTTGCATT 1034560
                                                          vv                 
C scaffold60|si       2519 GTTGTTATTTGTTCGAAAATCTAGAACAATTCAAACTCAGTTCTTGCATT 2470

  scaffold19|si    1034561 TGTCAAAGACTGAGGTCATATGCTGGCTTAGTCATTCTGGGTAACATGTA 1034610
                                                             i               
C scaffold60|si       2469 TGTCAAAGACTGAGGTCATATGCTGGCTTAGTCACTCTGGGTAACATGTA 2420

  scaffold19|si    1034611 CTCAGAAAAGTGTGTTTTGATAGGAATTTACTGCTTGTGCAAAATAAAAC 1034660
                                               i                     v v     
C scaffold60|si       2419 CTCAGAAAAGTGTGTTTTGACAGGAATTTACTGCTTGTGCAATAAAAAAC 2370

  scaffold19|si    1034661 ATCGTGTGACTTTGCCCTTCCTTTTGAGTAGGAAGAACCCATCCTGCGTG 1034710
                                                                             
C scaffold60|si       2369 ATCGTGTGACTTTGCCCTTCCTTTTGAGTAGGAAGAACCCATCCTGCGTG 2320

  scaffold19|si    1034711 CGCCAAGAGCTTGACACCTGCCTAGCTGGGTAAGGAAAACATATGGATGT 1034760
                                    i                                        
C scaffold60|si       2319 CGCCAAGAGTTTGACACCTGCCTAGCTGGGTAAGGAAAACATATGGATGT 2270

  scaffold19|si    1034761 TCCTAATTTTGGAACATGGGGGAAGCTTGGAACTACGTCCTTCTTGCTTT 1034810
                                            -                 i              
C scaffold60|si       2269 TCCTAATTTTGGAACAT-GGGGAAGCTTGGAACTATGTCCTTCTTGCTTT 2221

  scaffold19|si    1034811 CACTGTTACTGTAGCAACACCGTGTCAGGGGTTCAAAACCCAACATGGTT 1034860
                                                            -i               
C scaffold60|si       2220 CACTGTTACTGTAGCAACACCGTGTCAGGGGTT-GAAACCCAACATGGTT 2172

  scaffold19|si    1034861 TGATTTCCAGTTGCTTTTTTGTTACCTGTGCTTGTGAATAGTGC-GCATG 1034909
                                                v    vv       v        -     
C scaffold60|si       2171 TGATTTCCAGTTGCTTTTTTGATACCATTGCTTGTTAATAGTGCAGCATG 2122

  scaffold19|si    1034910 GCACCTGTGTACGTTTCTCTACGTGGGAGAAGAGTTCATCTTCTTGAGAA 1034959
                               v       i                                     
C scaffold60|si       2121 GCACATGTGTACATTTCTCTACGTGGGAGAAGAGTTCATCTTCTTGAGAA 2072

  scaffold19|si    1034960 AACAATTCATGATGCCAGAAGATTTCTTGGCATTTTTGTTTTATTTTTAC 1035009
                                                                             
C scaffold60|si       2071 AACAATTCATGATGCCAGAAGATTTCTTGGCATTTTTGTTTTATTTTTAC 2022

  scaffold19|si    1035010 ATGTAGCAAGGTATTTGAATATCAGGTTGTTTTAACGTGACAGTAGAATT 1035059
                                                       i                     
C scaffold60|si       2021 ATGTAGCAAGGTATTTGAATATCAGGTTATTTTAACGTGACAGTAGAATT 1972

  scaffold19|si    1035060 TTGATTAAGATTTTTCTCTAACAAGCTCTTTAATTTAAAATTAAATAATT 1035109
                                i                i                           
C scaffold60|si       1971 TTGATCAAGATTTTTCTCTAACGAGCTCTTTAATTTAAAATTAAATAATT 1922

  scaffold19|si    1035110 CTGAATTTATATTTTCCGGCTCTAAATTCTATTTTCCTTGGACCAGAGGT 1035159
                            i              v                     i           
C scaffold60|si       1921 CCGAATTTATATTTTCGGGCTCTAAATTCTATTTTCCTCGGACCAGAGGT 1872

  scaffold19|si    1035160 TGTGCATTTGGCTATTCATAAGCCAACTAGCTTTCTTTCCTTT-TTTGCC 1035208
                                                                     i-      
C scaffold60|si       1871 TGTGCATTTGGCTATTCATAAGCCAACTAGCTTTCTTTCCTTCATTTGCC 1822

  scaffold19|si    1035209 AAGCTCGGTAGCTTATATGCGTGAAAGGAATTCCACTTGAGAAGAATTCT 1035258
                                          v    i       i  v    v             
C scaffold60|si       1821 AAGCTCGGTAGCTTAGATGCATGAAAGGGATACCACATGAGAAGAATTCT 1772

  scaffold19|si    1035259 CACTTTTGTGGACTTTTCTCACTTTTTTGCTTGGATTTCAAAAAGAAATC 1035308
                                                 -                 i         
C scaffold60|si       1771 CACTTTTGTGGACTTTTCTCAC-TTTTTGCTTGGATTTCAGAAAGAAATC 1723

  scaffold19|si    1035309 AACAAGTTGCGTGTTTTCCTGACAAAAACCGCAAAAAGTCAGCAGCATTC 1035358
                                                 i                           
C scaffold60|si       1722 AACAAGTTGCGTGTTTTCCTGATAAAAACCGCAAAAAGTCAGCAGCATTC 1673

  scaffold19|si    1035359 TTGCGCAAATCGGAAATTCGCGAGAATTTTGCTCAGAGTGTTTCTGGGGC 1035408
                                        i v                 v         i      
C scaffold60|si       1672 TTGCGCAAATCGGGATTTCGCGAGAATTTTGCTAAGAGTGTTTTTGGGGC 1623

  scaffold19|si    1035409 ACGCCAAGTAGTCGTTTTATGGGTCCATCTTGCGCCCCCATGCTTGCTGG 1035458
                              v  v                   v                v      
C scaffold60|si       1622 ACGACACGTAGTCGTTTTATGGGTCCTTCTTGCGCCCCCATGCGTGCTGG 1573

  scaffold19|si    1035459 GACTTGGAGACAATACTCCGCGTCACTCTGACGTCTGACCGGGATGCGGC 1035508
                                                                     v   i   
C scaffold60|si       1572 GACTTGGAGACAATACTCCGCGTCACTCTGACGTCTGACCGGTATGTGGC 1523

  scaffold19|si    1035509 AATATATTGCGCTCCTATGCCCATGTGAGGAGTAGAACAATGTTCTCTCG 1035558
                                                      i                     v
C scaffold60|si       1522 AATATATTGCGCTCCTATGCCCATGTGGGGAGTAGAACAATGTTCTCTCC 1473

  scaffold19|si    1035559 TAGGCTGGTCCATCGCGCACGTGGGCTGAGCCCAGTGAGTCTAGGACAAA 1035608
                                               iv             i            v 
C scaffold60|si       1472 TAGGCTGGTCCATCGCGCACAAGGGCTGAGCCCAGCGAGTCTAGGACACA 1423

  scaffold19|si    1035609 TGATATGTGGTCGTTTTTTTCAGATCGTGATCGCGAGGGCTGTGTCGCGA 1035658
                                                             i               
C scaffold60|si       1422 TGATATGTGGTCGTTTTTTTCAGATCGTGATCGCAAGGGCTGTGTCGCGA 1373

  scaffold19|si    1035659 AACGTTTTGTGGAATGGGCTGTGCCGTGACACGCTCCCATGTGAATGGGG 1035708
                                      i                  i                   
C scaffold60|si       1372 AACGTTTTGTGAAATGGGCTGTGCCGTGACGCGCTCCCATGTGAATGGGG 1323

  scaffold19|si    1035709 CCCATCCACGATCGTGGGACTACGT-CCTGCGCGGGCTCATTTTCCCTTG 1035757
                            iv    i                 -      - v i            v
C scaffold60|si       1322 CTGATCCGCGATCGTGGGACTACGTCCCTGCG-GCGTTCATTTTCCCTTT 1274

  scaffold19|si    1035758 AGGATGTGTCTTACACATTGGAAACCTGATAACCGCGAACTTCCAGGGGG 1035807
                                                        v                   i
C scaffold60|si       1273 AGGATGTGTCTTACACATTGGAAACCTGAGAACCGCGAACTTCCAGGGGA 1224

  scaffold19|si    1035808 ATCACGAGTCTTTCAAGTGACTGAAACCTCTTGGGGGTCACGAGCAACCT 1035857
                              i                 i         i               v  
C scaffold60|si       1223 ATCGCGAGTCTTTCAAGTGACCGAAACCTCTCGGGGGTCACGAGCAAGCT 1174

  scaffold19|si    1035858 TTTTAGGCCT 1035867
                                     
C scaffold60|si       1173 TTTTAGGCCT 1164

Matrix = 20p43g.matrix
Kimura (with divCpGMod) = 3.31
Transitions / transversions = 1.23 (98/80)
Gap_init rate = 0.00 (16 / 4949), avg. gap size = 1.19 (19 / 16)


466 16.86 0.00 2.25 scaffold19|size1190391 1035791 1035881 (154403) scaffold21|size630201_(dbseq-nr_224)_[497027,503169]#LTR 4920 5008 (1135) m_b370s001i17 61056

  scaffold19|si    1035791 CGCGAACTTCCAGGGGGATCACGAGTCTTTCAAGTGACTGAAACCTCTTG 1035840
                             v       ivi       i      v  i   v               
  scaffold21|si       4920 CGAGAACTTCTTAGGGGATCGCGAGTCATTTAAGAGACTGAAACCTCTTG 4969

  scaffold19|si    1035841 GGGGTCACGAGCAACCTTTTTAGGCCTGGAAGTGGATCTTT 1035881
                           i         i   vv           v--  v  v     
  scaffold21|si       4970 AGGGTCACGAACAAGATTTTTAGGCCTT--AGAGGCTCTTT 5008

Matrix = 20p43g.matrix
Kimura (with divCpGMod) = 17.80
Transitions / transversions = 0.67 (6/9)
Gap_init rate = 0.02 (2 / 90), avg. gap size = 1.00 (2 / 2)


5911 5.70 0.54 0.40 scaffold19|size1190391 1035868 1036607 (153677) C scaffold208|size262725_(dbseq-nr_431)_[103277,109396]#LTR (4839) 1281 541 m_b370s001i18 61057

  scaffold19|si    1035868 GGAAGTGGATCTTTGGAGTACCCAACACT-CAAAGAAGAGAACTTCCTGG 1035916
                               v      i                 - v    v             
C scaffold208|s       1281 GGAACTGGATCCTTGGAGTACCCAACACTTCTAAGACGAGAACTTCCTGG 1232

  scaffold19|si    1035917 GGGATCGCGAGTCTTTCAAGTGACTGAAACCTCTCAGGGGTCACGTGCAA 1035966
                                  i           i    v          i         v    
C scaffold208|s       1231 GGGATCGTGAGTCTTTCAAATGACAGAAACCTCTCGGGGGTCACGAGCAA 1182

  scaffold19|si    1035967 GCCTTTTAGGCAGTAGAGGCCATACGATTCTTTATAGGGTCATTTTATGC 1036016
                            v         vv                   i                 
C scaffold208|s       1181 GACTTTTAGGCCTTAGAGGCCATACGATTCTTCATAGGGTCATTTTATGC 1132

  scaffold19|si    1036017 CCTAGAAGATCTTTTTTT-GTATTGCCCTAAGGCTATAAGTGCTTAGTAC 1036065
                                             -   i                  iv    i i
C scaffold208|s       1131 CCTAGAAGATCTTTTTTTTGTACTGCCCTAAGGCTATAAGTAATTAGCAT 1082

  scaffold19|si    1036066 TCCGTGGTGTCACTGCATCTGCATGTGATCACGGGTACGGACTAATTTTA 1036115
                                                                             
C scaffold208|s       1081 TCCGTGGTGTCACTGCATCTGCATGTGATCACGGGTACGGACTAATTTTA 1032

  scaffold19|si    1036116 AGTCTAATCGTGTTTT-AGGTCTAAAAATAGACTACACACATATTGCTCT 1036164
                                           -                                 
C scaffold208|s       1031 AGTCTAATCGTGTTTTTAGGTCTAAAAATAGACTACACACATATTGCTCT 982

  scaffold19|si    1036165 TTCGGA-AAAAAAATAAAACGAGGCAGTTATGTTTATTGCCTCCTCATTT 1036213
                                 -           v       v                       
C scaffold208|s        981 TTCGGATAAAAAAATAAACCGAGGCATTTATGTTTATTGCCTCCTCATTT 932

  scaffold19|si    1036214 TTAATGAGGGGCTGCTACTACCTAATAGGCACGTAAGCATTCGTGCCACA 1036263
                                                          i                  
C scaffold208|s        931 TTAATGAGGGGCTGCTACTACCTAATAGGCATGTAAGCATTCGTGCCACA 882

  scaffold19|si    1036264 AGTGCGTATGATACGTCACGAGTGGTCTTTTTTTACGGCAAGTGCATTTT 1036313
                           v    i   i  v      i              v    v      i  v
C scaffold208|s        881 TGTGCATATAATTCGTCACAAGTGGTCTTTTTTTTCGGCTAGTGCACTTA 832

  scaffold19|si    1036314 GTGCTACATGCGCACTCTGCTAACAAAAGCGGAGTATACCCGCGTCAAGT 1036363
                                                                     i       
C scaffold208|s        831 GTGCTACATGCGCACTCTGCTAACAAAAGCGGAGTATACCCGTGTCAAGT 782

  scaffold19|si    1036364 GGGATCTAGTCCTCACTGACATTCAGGGCAATTGTTCTTGGCTAAGTGTT 1036413
                                                                       v     
C scaffold208|s        781 GGGATCTAGTCCTCACTGACATTCAGGGCAATTGTTCTTGGCTACGTGTT 732

  scaffold19|si    1036414 TAAAAAAACACGTGCCGGCCTGTGAGTGAACTCACTTCAACTGGCTGAGT 1036463
                              -                                              
C scaffold208|s        731 TAA-AAAACACGTGCCGGCCTGTGAGTGAACTCACTTCAACTGGCTGAGT 683

  scaffold19|si    1036464 AGGTGACTCGGGGCTCAGCTGTGGCAATATTGCTACTCTTGGGGTCAGGC 1036513
                            v                       -- i                     
C scaffold208|s        682 ACGTGACTCGGGGCTCAGCTGTGGC--TGTTGCTACTCTTGGGGTCAGGC 635

  scaffold19|si    1036514 AGCACAAGTTGCGCCACGTTTAACACACCAAGTGTATTGTACGGCTTCAA 1036563
                                              v                   v        i 
C scaffold208|s        634 AGCACAAGTTGCGCCACGTGTAACACACCAAGTGTATTGGACGGCTTCGA 585

  scaffold19|si    1036564 GCAACAAGGGACGGCGGACAGACGAACCTACCATGGTCAACCAC 1036607
                                 iv     i i      i                     
C scaffold208|s        584 GCAACAGTGGACGACAGACAGATGAACCTACCATGGTCAACCAC 541

Matrix = 20p43g.matrix
Kimura (with divCpGMod) = 5.67
Transitions / transversions = 1.00 (21/21)
Gap_init rate = 0.01 (7 / 739), avg. gap size = 1.00 (7 / 7)


1352 3.14 0.00 0.00 scaffold19|size1190391 1036605 1036763 (153521) scaffold4|size935939_(dbseq-nr_390)_[911251,917351]#LTR 303 461 (5640) m_b370s001i19 61058

  scaffold19|si    1036605 CACGAAAGAAATTTTCTTTTGAATATTGTTTCTCAGAAACAATATCTTAT 1036654
                             v          v                                    
  scaffold4|siz        303 CAAGAAAGAAATTGTCTTTTGAATATTGTTTCTCAGAAACAATATCTTAT 352

  scaffold19|si    1036655 GACTATTGTACTTCCTTTGTGTTACACAAAGGGAAGAGGACCATTGGAGG 1036704
                                                                             
  scaffold4|siz        353 GACTATTGTACTTCCTTTGTGTTACACAAAGGGAAGAGGACCATTGGAGG 402

  scaffold19|si    1036705 TTCCAGGTGGAACCTCTTTGGGTTTTCCAGTTAAGGTAGATAATTGGCCT 1036754
                                vv                  v                        
  scaffold4|siz        403 TTCCACCTGGAACCTCTTTGGGTTTACCAGTTAAGGTAGATAATTGGCCT 452

  scaffold19|si    1036755 ATGTCACTC 1036763
                                    
  scaffold4|siz        453 ATGTCACTC 461

Matrix = 20p43g.matrix
Kimura (with divCpGMod) = 3.22
Transitions / transversions = 0.00 (0/5)
Gap_init rate = 0.00 (0 / 158), avg. gap size = 0.0 (0 / 0)


12981 5.88 0.32 0.06 scaffold19|size1190391 1036770 1038351 (151933) scaffold14|size2522936_(dbseq-nr_238)_[1322522,1328710]#LTR 4604 6189 (0) m_b370s001i20 61059

  scaffold19|si    1036770 CTCCTAAGCTGGTCCTTTGCGATCATGGGCTGAGCCCGATGATTCCAGGA 1036819
                                 i            i                              
  scaffold14|si       4604 CTCCTAGGCTGGTCCTTTGTGATCATGGGCTGAGCCCGATGATTCCAGGA 4653

  scaffold19|si    1036820 CTCACTATTTGTGGTCATTTTTTTGAGATCATGAGTGTGCGGGCTGTGCA 1036869
                                           i             i                   
  scaffold14|si       4654 CTCACTATTTGTGGTCGTTTTTTTGAGATCGTGAGTGTGCGGGCTGTGCA 4703

  scaffold19|si    1036870 ACGACACGATTCATCAAATGGGCTGTGCCGTGACGTGCTCCCATGTGAAT 1036919
                             v               i                i              
  scaffold14|si       4704 ACTACACGATTCATCAAACGGGCTGTGCCGTGACGCGCTCCCATGTGAAT 4753

  scaffold19|si    1036920 GGGGCTGATCCGCGATTGTGGGACAAAGTCCTGGGCGAGTTCATTTTCCT 1036969
                                     v     i                v    v v   i    i
  scaffold14|si       4754 GGGGCTGATCAGCGATCGTGGGACAAAGTCCTGCGCGACTGCATCTTCCC 4803

  scaffold19|si    1036970 TTGAGGTTATTGCACAGCCAATCTTGAAACCTTGAGTCCCGTGCCCAACC 1037019
                                   v i  v  i    i                i  ii       
  scaffold14|si       4804 TTGAGGTTTTCGCTCAACCAACCTTGAAACCTTGAGTCTCGCACCCAACC 4853

  scaffold19|si    1037020 TGTGCCCTTGCAGTGTTCTATCAATACTCCCACCGCCACCATGCAAACCA 1037069
                                  v              i          i    v     i   v 
  scaffold14|si       4854 TGTGCCCGTGCAGTGTTCTATCGATACTCCCACTGCCAACATGCGAACAA 4903

  scaffold19|si    1037070 ACAAGGGAACTGGATCCTTGGAGTACCCAACACTATAAAGACGAGAACTT 1037119
                                                       i     vi              
  scaffold14|si       4904 ACAAGGGAACTGGATCCTTGGAGTACCCGACACTTCAAAGACGAGAACTT 4953

  scaffold19|si    1037120 CCTGGGGGGTCGCGAGTCCTTCAAATGACTGAAACCTCTCGGGGGTCACG 1037169
                                   i  i             v   i                    
  scaffold14|si       4954 CCTGGGGGATCACGAGTCCTTCAAAAGACCGAAACCTCTCGGGGGTCACG 5003

  scaffold19|si    1037170 AGCAACCTTTTTAGGCCTTAGAGGCCATACGATTCTTCTTAGGGTCATTT 1037219
                                v                                v           
  scaffold14|si       5004 AGCAAGCTTTTTAGGCCTTAGAGGCCATACGATTCTTCATAGGGTCATTT 5053

  scaffold19|si    1037220 TATGCCCTAGAAGATCTTTTATTGTACTGCCCTAAGGCTGTAAGTACTTA 1037269
                            i               vv                    i         i
  scaffold14|si       5054 TGTGCCCTAGAAGATCTGATATTGTACTGCCCTAAGGCTATAAGTACTTG 5103

  scaffold19|si    1037270 GCACTCCGTGGTGTCACTGCATCTGCATGTGATCACGGGTACGGACTAAT 1037319
                                                                             
  scaffold14|si       5104 GCACTCCGTGGTGTCACTGCATCTGCATGTGATCACGGGTACGGACTAAT 5153

  scaffold19|si    1037320 TTTAAGTCTAATCGTGTTTTTATGTCTAAAAATAGACTACACACATATTG 1037369
                                                 v                           
  scaffold14|si       5154 TTTAAGTCTAATCGTGTTTTTAGGTCTAAAAATAGACTACACACATATTG 5203

  scaffold19|si    1037370 CTCATTCGGATAAAAAA-TAAACCGAGGCATTTATGTTTATTGCCTCCTC 1037418
                                 i          -                                
  scaffold14|si       5204 CTCATTTGGATAAAAAAATAAACCGAGGCATTTATGTTTATTGCCTCCTC 5253

  scaffold19|si    1037419 ATTCACTGAGGGGCTGTTACGAGCTATATTGCAAGTAAGCTTTAGTGCCA 1037468
                             i                 i    v   v                    
  scaffold14|si       5254 ATCCACTGAGGGGCTGTTACAAGCTCTATGGCAAGTAAGCTTTAGTGCCA 5303

  scaffold19|si    1037469 CAAGTACGTACAATATGTCACGAGTGCTCTTTTTTT---CTGCAAGTGCA 1037515
                                i    i    i          v       i ---          -
  scaffold14|si       5304 CAAGTGCGTATAATACGTCACGAGTGGTCTTTTTCTTTACTGCAAGTGC- 5352

  scaffold19|si    1037516 CTATGTGCTAAATGCGCGCTCTGCTAACAAAAGCGGAGTATACCCGTGTC 1037565
                             v      v    i                              vi   
  scaffold14|si       5353 CTCTGTGCTCAATGTGCGCTCTGCTAACAAAAGCGGAGTATACCCCCGTC 5402

  scaffold19|si    1037566 AAGTAGGTTCTAGTCCTCACTGACATACAGGGCAATTGTTCTTGGCTACG 1037615
                               i  v                 v      v    v  v  v     v
  scaffold14|si       5403 AAGTGGGATCTAGTCCTCACTGACAAACAGGGGAATTCTTATTTGCTACT 5452

  scaffold19|si    1037616 TGCT-AAAAAAAACACGTGCCGGCCTGTGAGTGAACTCACTTCAACTGGC 1037664
                             i -                                             
  scaffold14|si       5453 TGTTTAAAAAAAACACGTGCCGGCCTGTGAGTGAACTCACTTCAACTGGC 5502

  scaffold19|si    1037665 TGAGTACGTGACTCAGGGATCAGCTGTGGCTGTTGCTACTCTTGGGGTCA 1037714
                                         i   v                         vi    
  scaffold14|si       5503 TGAGTACGTGACTCGGGGCTCAGCTGTGGCTGTTGCTACTCTTGCAGTCA 5552

  scaffold19|si    1037715 GGCAGCACAAGTTGCGCCACGTGTAACACACCAAGTGTATGGTACGGCTT 1037764
                                          i                        v v       
  scaffold14|si       5553 GGCAGCACAAGTTGCACCACGTGTAACACACCAAGTGTATTGGACGGCTT 5602

  scaffold19|si    1037765 CGAGCAACAATGGACGATGGACAGACGAACCTACCATGGTCAACCATCGA 1037814
                            i       i    i  i                            i   
  scaffold14|si       5603 CAAGCAACAGTGGATGACGGACAGACGAACCTACCATGGTCAACCACCGA 5652

  scaffold19|si    1037815 CAACAGCTGATGGATGATGGATGGTGGAACGACGGACAGACGATCCAATC 1037864
                                                                         iv  
  scaffold14|si       5653 CAACAGCTGATGGATGATGGATGGTGGAACGACGGACAGACGATCCGTTC 5702

  scaffold19|si    1037865 TGATTGCACGAAGGCTATCAATTGATAGTGACCTAAGCCGTTTTGATGTA 1037914
                             i    i                                     v    
  scaffold14|si       5703 TGGTTGCGCGAAGGCTATCAATTGATAGTGACCTAAGCCGTTTTGCTGTA 5752

  scaffold19|si    1037915 GTTTTTACTATGTAGTAAACGGGTAGATACATGTGGTTGAAAGATTTTTA 1037964
                               i v            i              v    v     v  v 
  scaffold14|si       5753 GTTTCTTCTATGTAGTAAATGGGTAGATACATGTTGTTGTAAGATATTAA 5802

  scaffold19|si    1037965 TTATGAGAGTTACACTACTGAAATAGGTATTGCATGGTACACTAGGTGAT 1038014
                                                                i            
  scaffold14|si       5803 TTATGAGAGTTACACTACTGAAATAGGTATTGCATGGCACACTAGGTGAT 5852

  scaffold19|si    1038015 CCATGCATCACCAAGCACAGGTGATCCTGTTAGAGATTGGAGGTGATTTT 1038064
                                                                             
  scaffold14|si       5853 CCATGCATCACCAAGCACAGGTGATCCTGTTAGAGATTGGAGGTGATTTT 5902

  scaffold19|si    1038065 AGGGCAGTTCCATGACTGCTCCTTTTCTCTCAACTGCCAACAGGAACTGT 1038114
                                                                             
  scaffold14|si       5903 AGGGCAGTTCCATGACTGCTCCTTTTCTCTCAACTGCCAACAGGAACTGT 5952

  scaffold19|si    1038115 CCCATGAGAAGGTTTCTGAGAAAGAAATCCTCTCTTGGATATTTTGGCTA 1038164
                                                                         v   
  scaffold14|si       5953 CCCATGAGAAGGTTTCTGAGAAAGAAATCCTCTCTTGGATATTTTGTCTA 6002

  scaffold19|si    1038165 AGAAACACCTAGAATGTATATGGGTGTTTCTCAAGAAAGAAATTGTCTTT 1038214
                                                                             
  scaffold14|si       6003 AGAAACACCTAGAATGTATATGGGTGTTTCTCAAGAAAGAAATTGTCTTT 6052

  scaffold19|si    1038215 TGAATATTGTTTCTCAGAAACAATATCTTATGACTATTGTACTTCCTTTG 1038264
                                                                             
  scaffold14|si       6053 TGAATATTGTTTCTCAGAAACAATATCTTATGACTATTGTACTTCCTTTG 6102

  scaffold19|si    1038265 TGTTACACAAAGGGAAGAGGACCATTGGAGGTTCCACCTGGAACCTCTTT 1038314
                                                                             
  scaffold14|si       6103 TGTTACACAAAGGGAAGAGGACCATTGGAGGTTCCACCTGGAACCTCTTT 6152

  scaffold19|si    1038315 GGGTTTACCAGTTAAGGTAGATAATTGGCCTATGTCA 1038351
                                                                
  scaffold14|si       6153 GGGTTTACCAGTTAAGGTAGATAATTGGCCTATGTCA 6189

Matrix = 20p43g.matrix
Kimura (with divCpGMod) = 5.15
Transitions / transversions = 1.21 (51/42)
Gap_init rate = 0.00 (4 / 1581), avg. gap size = 1.50 (6 / 4)


228 12.28 33.33 0.00 scaffold19|size1190391 1038310 1038366 (151918) C scaffold122|size482992_(dbseq-nr_654)_[248621,254518]#LTR/Gypsy (303) 5595 5520 m_b370s001i21 61060

  scaffold19|si    1038310 TCTTTGGGTTTACC----AGT-------TAAGGTAGATAATTGGCCTATG 1038348
                                vi       ----   -------  i                   
C scaffold122|s       5595 TCTTTCAGTTTACCCTAGAGTACTGCTGTAGGGTAGATAATTGGCCTATG 5546

  scaffold19|si    1038349 TCA--------ACAACTGAAAAATCA 1038366
                              --------  i i  i i     
C scaffold122|s       5545 TCACTCGCCCCACGATTGGAGAATCA 5520

Matrix = 20p43g.matrix
Kimura (with divCpGMod) = 11.83
Transitions / transversions = 6.00 (6/1)
Gap_init rate = 0.05 (3 / 56), avg. gap size = 6.33 (19 / 3)


288 0.00 0.00 0.00 scaffold19|size1190391 1038470 1038713 (151571) (GA)n#Simple_repeat 1 244 (0) c_b370s251i0 61061

  scaffold19|si    1038470 GAGAGAGAGAGAGAGAGAGAGAGAGAGAGAGAGAGAGAGAGAGAGAGAGA 1038519
                                                                             
  (GA)n#Simple_          1 GAGAGAGAGAGAGAGAGAGAGAGAGAGAGAGAGAGAGAGAGAGAGAGAGA 50

  scaffold19|si    1038520 GAGAGAGAGAGAGAGAGAGAGAGAGAGAGAGAGAGAGAGAGAGAGAGAGA 1038569
                                                                             
  (GA)n#Simple_         51 GAGAGAGAGAGAGAGAGAGAGAGAGAGAGAGAGAGAGAGAGAGAGAGAGA 100

  scaffold19|si    1038570 GAGAGAGAGAGAGAGAGAGAGAGAGAGAGAGAGAGAGAGAGAGAGAGAGA 1038619
                                                                             
  (GA)n#Simple_        101 GAGAGAGAGAGAGAGAGAGAGAGAGAGAGAGAGAGAGAGAGAGAGAGAGA 150

  scaffold19|si    1038620 GAGAGAGAGAGAGAGAGAGAGAGAGAGAGAGAGAGAGAGAGAGAGAGAGA 1038669
                                                                             
  (GA)n#Simple_        151 GAGAGAGAGAGAGAGAGAGAGAGAGAGAGAGAGAGAGAGAGAGAGAGAGA 200

  scaffold19|si    1038670 GAGAGAGAGAGAGAGAGAGAGAGAGAGAGAGAGAGAGAGAGAGA 1038713
                                                                       
  (GA)n#Simple_        201 GAGAGAGAGAGAGAGAGAGAGAGAGAGAGAGAGAGAGAGAGAGA 244

Matrix = Unknown
Transitions / transversions = 1.00 (0/0)
Gap_init rate = 0.00 (0 / 243), avg. gap size = 0.0 (0 / 0)


243 13.07 0.00 4.35 scaffold19|size1190391 1044529 1044576 (145708) C rnd-1_family-91#Unknown (9) 60 15 m_b370s001i22 61062

  scaffold19|si    1044529 TTTTTCAAAATCTTTGTTGTGCAGGACAACGAGCCAAGTTTTCTCCTT 1044576
                                         v      iv   v vi     --           
C rnd-1_family-         60 TTTTTCAAAATCTTAGTTGTGTTGGAAACTGAGCC--GTTTTCTCCTT 15

Matrix = 20p43g.matrix
Kimura (with divCpGMod) = 14.33
Transitions / transversions = 0.50 (2/4)
Gap_init rate = 0.04 (2 / 47), avg. gap size = 1.00 (2 / 2)


407 27.60 13.48 0.77 scaffold19|size1190391 1044684 1044913 (145371) rnd-1_family-241#Unknown 196 454 (1) m_b370s001i23 61063

  scaffold19|si    1044684 ATTATTTGTGCAATTCC---------GATCTTGTATTATTCCCATGTAAG 1044724
                             ?      i     v ---------    i    i      i i  i? 
  rnd-1_family-        196 ATNATTTGTACAATTGCANATTATTAGATCCTGTACTATTCCTACGTGNG 245

  scaffold19|si    1044725 A---TTATAGAGTTCTGGAGGATAAGAGGATTT-----------GTGGAT 1044760
                            --- vv    v          ivi        -----------  i   
  rnd-1_family-        246 AATCTGCTAGATTTCTGGAGGACTGGAGGATTTCTAGCGGATTCGTAGAT 295

  scaffold19|si    1044761 AGCTTGTATGATCACATATAATTGGCACAATAGCTAATTATTTGTGTGAT 1044810
                            ii?    iv  ii  v      v i     v  vi  v     i ii  
  rnd-1_family-        296 AATNTGTACTATTGCAGATAATTTGTACAATTGCGGATAATTTGCGCAAT 345

  scaffold19|si    1044811 TG-AGAGTATTTGTGCAATTTCACAGTTATCTTGTAGGATTTAAGATG-- 1044857
                           i -i  v v    i  ivv v  v  ivi  v  i   - v   i  i--
  rnd-1_family-        346 CGCGGATTTTTTGCGCGTGTGCAAAGCAGTCGTGCAGG-TGTAAAATACA 394

  scaffold19|si    1044858 -AACGTACCAACACCTCTATT-TGTTGATGTTCTCACAAACT---GGATT 1044902
                           -v i  i v    iv -  i -  vv   v   i i    v ---     
  rnd-1_family-        395 TCATGTGCAAACATAT-TACTATGAAGATTTTCCCGCAAAATCAAGGATT 443

  scaffold19|si    1044903 TCCATAGCTTT 1044913
                              v    i  
  rnd-1_family-        444 TCCTTAGCCTT 454

Matrix = 20p43g.matrix
Kimura (with divCpGMod) = 31.02
Transitions / transversions = 1.25 (35/28)
Gap_init rate = 0.04 (10 / 229), avg. gap size = 3.30 (33 / 10)


13 19.46 2.86 0.00 scaffold19|size1190391 1044929 1044963 (145321) (TCT)n#Simple_repeat 1 36 (0) m_b370s252i3 61064

  scaffold19|si    1044929 TCTT-TTCTTGCTCTTCTTCTTCTTTTACTACTACT 1044963
                               -     vi             i v  v  v  
  (TCT)n#Simple          1 TCTTCTTCTTCTTCTTCTTCTTCTTCTTCTTCTTCT 36

Matrix = Unknown
Transitions / transversions = 0.50 (2/4)
Gap_init rate = 0.03 (1 / 34), avg. gap size = 1.00 (1 / 1)

233 23.72 0.56 0.00 scaffold19|size1190391 1044941 1045460 (144824) (CTA)n#Simple_repeat 1 523 (15) m_b370s252i4 61064

  scaffold19|si    1044941 CTTCTTCTTCTTTTACTACTACT-CTAGTACTAGTACAAGTCCTAGAACT 1044989
                             v  v  v  vi          -   v     v   v v v   vv   
  (CTA)n#Simple          1 CTACTACTACTACTACTACTACTACTACTACTACTACTACTACTACTACT 50

  scaffold19|si    1044990 ACTACTACTACTACTACTACTACTGCTACTGCTACTGCTACTGCTACTGC 1045039
                                                   i     i     i     i     i 
  (CTA)n#Simple         51 ACTACTACTACTACTACTACTACTACTACTACTACTACTACTACTACTAC 100

  scaffold19|si    1045040 TACTGCTACTGCAGCTCCTGCTACTACTACCACTACTATTACTGTTATTA 1045089
                               i     i vi  v  i          i       i    ii  i  
  (CTA)n#Simple        101 TACTACTACTACTACTACTACTACTACTACTACTACTACTACTACTACTA 150

  scaffold19|si    1045090 CTAATACTCATACTCATACGCATACTCATACTCATACTACTAGTACTACT 1045139
                              v    vv    vv   vvv    vv    vv        v       
  (CTA)n#Simple        151 CTACTACTACTACTACTACTACTACTACTACTACTACTACTACTACTACT 200

  scaffold19|si    1045140 AGTGCTCATACTACTACTTGTAGTACTACTTGCAGTGCTCCTACTCCTAC 1045189
                            v i  vv          vv  v       vvi v i  v     v    
  (CTA)n#Simple        201 ACTACTACTACTACTACTACTACTACTACTACTACTACTACTACTACTAC 250

  scaffold19|si    1045190 TCCTACTCCTACTCCTACTCCTGCTCCTGCTACTGCTGCTGCTGCTGCTA 1045239
                            v     v     v     v  i  v  i     i  i  i  i  i   
  (CTA)n#Simple        251 TACTACTACTACTACTACTACTACTACTACTACTACTACTACTACTACTA 300

  scaffold19|si    1045240 CTACTACTACTACTACTACTACTACTACTACTACTACTACTACTACTACT 1045289
                                                                             
  (CTA)n#Simple        301 CTACTACTACTACTACTACTACTACTACTACTACTACTACTACTACTACT 350

  scaffold19|si    1045290 ACTACTACTACTACCACCACCACCACCACCACCACCACCAC-ACCACAAC 1045338
                                         i  i  i  i  i  i  i  i  i  -  i  v  
  (CTA)n#Simple        351 ACTACTACTACTACTACTACTACTACTACTACTACTACTACTACTACTAC 400

  scaffold19|si    1045339 CACCACTACTATTACTATTACTACTACCACCATCGCCGCCGCCACCACCA 1045388
                           i  i       i     i         i  i iii ii ii i  i  i 
  (CTA)n#Simple        401 TACTACTACTACTACTACTACTACTACTACTACTACTACTACTACTACTA 450

  scaffold19|si    1045389 CCATTACTACTACTTCGACTACTACTTCAACTACTACTTCAACTAATACT 1045438
                            i i          v v         v v         v v    v    
  (CTA)n#Simple        451 CTACTACTACTACTACTACTACTACTACTACTACTACTACTACTACTACT 500

  scaffold19|si    1045439 TTGACTACTACTTCGACTACTA- 1045460
                           viv         v v       -
  (CTA)n#Simple        501 ACTACTACTACTACTACTACTAC 523

Matrix = Unknown
Transitions / transversions = 1.00 (54/54)
Gap_init rate = 0.01 (3 / 519), avg. gap size = 1.00 (3 / 3)


60 3.33 0.00 0.00 scaffold19|size1190391 1045461 1045522 (144762) (CTG)n#Simple_repeat 1 62 (0) c_b370s251i1 61065

  scaffold19|si    1045461 CTGCTGCTGCTGCTGCTGCTGCTGCTGCTGCTGCTGCTGCTGCTGCTGCT 1045510
                                                                             
  (CTG)n#Simple          1 CTGCTGCTGCTGCTGCTGCTGCTGCTGCTGCTGCTGCTGCTGCTGCTGCT 50

  scaffold19|si    1045511 ACTGCTACTGCT 1045522
                           i     i     
  (CTG)n#Simple         51 GCTGCTGCTGCT 62

Matrix = Unknown
Transitions / transversions = 1.00 (2/0)
Gap_init rate = 0.00 (0 / 61), avg. gap size = 0.0 (0 / 0)


233 23.72 0.56 0.00 scaffold19|size1190391 1045523 1045536 (144748) (CTA)n#Simple_repeat 524 537 (1) m_b370s252i4 61066

  scaffold19|si    1045523 ACTACTACTACTAC 1045536
                                         
  (CTA)n#Simple        524 ACTACTACTACTAC 537

Matrix = Unknown
Transitions / transversions = 1.00 (0/0)
Gap_init rate = 0.00 (0 / 13), avg. gap size = 0.0 (0 / 0)


107 1.03 0.00 0.00 scaffold19|size1190391 1045537 1045634 (144650) (TAG)n#Simple_repeat 1 98 (0) c_b370s251i2 61067

  scaffold19|si    1045537 TAGTAGTAGTAGTAGTAGTAGTAGTAGTAGTAGTAGTAGTAGTAGTAGTA 1045586
                                                                             
  (TAG)n#Simple          1 TAGTAGTAGTAGTAGTAGTAGTAGTAGTAGTAGTAGTAGTAGTAGTAGTA 50

  scaffold19|si    1045587 GTAGGAGTAGTAGTAGTAGTAGTAGTAGTAGTAGTAGTAGTAGTAGTA 1045634
                               v                                           
  (TAG)n#Simple         51 GTAGTAGTAGTAGTAGTAGTAGTAGTAGTAGTAGTAGTAGTAGTAGTA 98

Matrix = Unknown
Transitions / transversions = 0.00 (0/1)
Gap_init rate = 0.00 (0 / 97), avg. gap size = 0.0 (0 / 0)


1001 21.16 7.14 1.94 scaffold19|size1190391 1045677 1045970 (144314) rnd-1_family-777#DNA 1 309 (22) m_b370s001i24 61068

  scaffold19|si    1045677 CTAAGTTTCGAATTCCAATTTTTGGTTACTGTCCAAAATGTCCAGAACAA 1045726
                                    i      i      i v v   vi    vv   viv  iv 
  rnd-1_family-          1 CTAAGTTTCAAATTCCGATTTTTAGATTCTGGTCAAATAGTCAGTAATCA 50

  scaffold19|si    1045727 GAACATAGTT-CTGTTTACGGACCAGAATTCCGGGATCTATAACCAGAGT 1045775
                               -     -   v    v              v iii         ii
  rnd-1_family-         51 GAAC-TAGTTACTGGTTACTGACCAGAATTCCGGTACTCATAACCAGAAC 99

  scaffold19|si    1045776 CAC---TTAAATTCCCTTTTCTAGGTACTATCTAGGTGATGTCACATTAC 1045822
                             ?---  ---       v         v          i     i    
  rnd-1_family-        100 CANAATTT---TTCCCTTATCTAGGTACGATCTAGGTGACGTCACGTTAC 146

  scaffold19|si    1045823 TGTAACTCCTACTATTTGACTGGGATAGGAATATTACTGCTTCCGTGACA 1045872
                              i         vi i iiiivv i  v           v ii-     
  rnd-1_family-        147 TGTGACTCCTACTCCTCGGTCACCACAGTAATATTACTGCATTT-TGACA 195

  scaffold19|si    1045873 -TAATCAGAATTCCGACAGTAATCTA----CTTC-TGGCACTCTTTTATG 1045916
                           -         i  i            ----    -   iiivvi  i   
  rnd-1_family-        196 GTAATCAGAACTCTGACAGTAATCTAATGTCTTCTTGGTGTAGCTTCATG 245

  scaffold19|si    1045917 -GCA-CAGT----CAAAAA-----CAGAGATAGAACTACAAATATTTCAG 1045955
                           -   -  i ----  iv  -----   vi  - v  i vv ?    i   
  rnd-1_family-        246 AGCAGCAATATTCCAGTAATGTTCCAGTAAT-GTACCAGTANTATTCCAG 294

  scaffold19|si    1045956 TAATATTCCAGTGAT 1045970
                                       i  
  rnd-1_family-        295 TAATATTCCAGTAAT 309

Matrix = 20p43g.matrix
Kimura (with divCpGMod) = 23.65
Transitions / transversions = 1.44 (36/25)
Gap_init rate = 0.05 (15 / 293), avg. gap size = 1.80 (27 / 15)


9800 25.01 5.18 2.80 scaffold19|size1190391 1045768 1049050 (141234) rnd-1_family-184#DNA/hAT-Tag1 4 3362 (201) m_b370s001i25 61069

  scaffold19|si    1045768 ACCAGAGTCACTTAAATTCCCTTTTCTAGGTACTATCTAGGTGATGTCAC 1045817
                                 ii  ? vvvv      iv        vv          i     
  rnd-1_family-          4 ACCAGAACCANTATTTTTCCCTCATCTAGGTAGGATCTAGGTGACGTCAC 53

  scaffold19|si    1045818 ATTACTGTAACTCCTACTATTTGACTGGGATAGGAATATTACTGC--TTC 1045865
                           i       i         vi i iiiivv i  v           --  i
  rnd-1_family-         54 GTTACTGTGACTCCTACTCCTCGGTCACCACAGTAATATTACTGCGATTT 103

  scaffold19|si    1045866 CGTGACA-TAATCAGAATTCCGACAGTAATCTA----CTTCT-GGCACTC 1045909
                             --   -         i  i            ----     -  iiivv
  rnd-1_family-        104 CG--ACAGTAATCAGAACTCTGACAGTAATCTAATGTCTTCTTGGTGTAG 151

  scaffold19|si    1045910 TTTTATG-GCA-CAGT----CAAAAA-----CAGAGAT-----AGAACTA 1045943
                           i  i   -   -  i ----  iv  -----   vi  -----  v ?  
  rnd-1_family-        152 CTTCATGAGCAGCAATATTCCAGTAATGTTCCAGTAATGTACCAGTANTA 201

  scaffold19|si    1045944 ---CA--AATATTTCAGTAATATTCCAGTGAT----CAGAAATCTGA-CA 1045983
                           ---  --      i               i  ----     -   v -i 
  rnd-1_family-        202 TTCCAGTAATATTCCAGTAATATTCCAGTAATTCACCAGAA-TCTCAGTA 250

  scaffold19|si    1045984 GGC--------ACATTCACAATA-TCATTTA-TTAATTAGCTTGCTGAAA 1046023
                            v -------- ii  i    v -   ivi -i  vi   i         
  rnd-1_family-        251 GTCTCTCCTTTATGTTTACAAAAATCACACAACTATCTAGTTTGCTGAAA 300

  scaffold19|si    1046024 AAACCCACCTACA-CACAACGTTGTGGGAAAAAGCAAACTACTTGTCACC 1046072
                                   v-   -     i --                 -   v - i 
  rnd-1_family-        301 AAACCCACA-ACAACACAATG--GTGGGAAAAAGCAAACT-CTTCT-ATC 345

  scaffold19|si    1046073 ACCATAAATCCTTGGGGAAAAGCAGGCCGCTTATCACCCTTCATCTGTTT 1046122
                              -i  ----    ------- vvi i - i    ----    i  v  
  rnd-1_family-        346 ACC-CAA----TTGG-------CTCACTG-TCATCA----TCATTTGATT 378

  scaffold19|si    1046123 CATCATGTTCTTCTTCAT-CACTGATATCTCCAAGACTTTGACATTCATC 1046171
                               i --- v  v    -    ----  i  v     v v   i     
  rnd-1_family-        379 CATCGT---CGTCGTCATTCACT----TCCCCTAGACTGTCACACTCATC 421

  scaffold19|si    1046172 TTGACCACAAATCAGAAACCCCTGCACAGGATTACTCTTGTAAAATTCAG 1046221
                           v iiv        vv      vv    ?      vii           i 
  rnd-1_family-        422 ATAGGCACAAATCCTAAACCCAGGCACNGGATTAACTTTGTAAAATTCGG 471

  scaffold19|si    1046222 TCACCATCCAGTAGAAATCCTCCCCACCAGCACTACTCATCTCATAAAAT 1046271
                            v        i  i              i     i           i   
  rnd-1_family-        472 TAACCATCCAATAAAAATCCTCCCCACCGGCACTGCTCATCTCATAGAAT 521

  scaffold19|si    1046272 TCATAGGCACTTTGATCATTCTCAAGCCTAGTCTTGGTGACATCATATAG 1046321
                                ivi  vvv       i  v  v v v ii  vivv         v
  rnd-1_family-        522 TCATAACTACAGGGATCATTTTCCAGGCGACTTCTGTCCTCATCATATAT 571

  scaffold19|si    1046322 ATCCTCATACATTCCAAGGAGAACATATGCCCAACCTTTCCCCTTCTCTC 1046371
                           i  v  i     i  v vv              v     i     i    
  rnd-1_family-        572 GTCATCGTACATCCCCATCAGAACATATGCCCATCCTTTTCCCTTTTCTC 621

  scaffold19|si    1046372 GCTTCCTTTCAGAATTCTTGTCGAGCTTAATCAGAACTGCACAGTCTCCC 1046421
                           v          vv         v     v    iv        i  i  v
  rnd-1_family-        622 TCTTCCTTTCACTATTCTTGTCCAGCTTTATCAACACTGCACAATCCCCA 671

  scaffold19|si    1046422 TTGGGTGACTGCAT---------CAAATCA----------------AATC 1046446
                           viv v   v     --------- i     ---------------- i i
  rnd-1_family-        672 ACCGCTGAGTGCATGAGCTTCTTCGAATCAGGATCATACCATGCCAAGTT 721

  scaffold19|si    1046447 TTCATACTTTGCAGAGAACCGTGCAGCAAACCTCTCATCCCCAGCACTAT 1046496
                                    ?  v  i        ?        ?     ?  ?  i    
  rnd-1_family-        722 TTCATACTTNGCCGAAAACCGTGCNGCAAACCTNTCATCNCCNGCGCTAT 771

  scaffold19|si    1046497 TGAATTGGACTTTCTCCCATCCCTCTTCCCATGCCCTGAAAATTCTCGTG 1046546
                            i ii  ?    ?      v     ? ?                  i   
  rnd-1_family-        772 TAAGCTGNACTTNCTCCCAACCCTCNTNCCATGCCCTGAAAATTCTTGTG 821

  scaffold19|si    1046547 GCACTCAATGGTTTCTCAAGAAGTTGCTTTGAGCAGAAGTTG-CTTAATT 1046595
                           i vv   vv  vv    v i     ?  ?         v  i- v   ? 
  rnd-1_family-        822 ACTGTCATGGGAATCTCCAAAAGTTNCTNTGAGCAGAATTTATCATAANT 871

  scaffold19|si    1046596 TTCAAAGTCGTCATCCTCCCACAGTCTCCCTGCCCTATGAGACTCTACTC 1046645
                           i  i     i  i  i  ?     ii v  v   i v        i    
  rnd-1_family-        872 CTCGAAGTCATCGTCTTCNCACAGCTTACCGGCCTTCTGAGACTCCACTC 921

  scaffold19|si    1046646 TTCGCAGCCGAGCTTTCTCGTAGCTGTAGGCTGCTGTGATTGTA-GACC- 1046693
                            i v  ii  v  i     i ii             i   - i -   ?-
  rnd-1_family-        922 TCCTCAATCGTGCCTTCTCATGACTGTAGGCTGCTGCGAT-GCATGACNG 970

  scaffold19|si    1046694 CTTCTTTGCCTTTTCAGTGGATAGGTTCCCCCGCTTACCCGTTTTGTTCC 1046743
                                 v     v  v  v ??     iv i         v i       
  rnd-1_family-        971 CTTCTTGGCCTTGTCCGTCGNNAGGTTTGCTCGCTTACCCTTCTTGTTCC 1020

  scaffold19|si    1046744 TCTTAACTTCTTTCCAGTGTCTTTCCACCCCTCCTATCCCTGTTGGCTTT 1046793
                               vi vv          ? vi   i  i    v  ?    ?i  i  v
  rnd-1_family-       1021 TCTTCGCGGCTTTCCAGTGNCGCTCCGCCTCTCCAATNCCTGNCGGTTTG 1070

  scaffold19|si    1046794 GACTTCACAAAACATGCAAACTTACCAAATACTTTGGTGAATGGGAACAA 1046843
                              v  i vv?i  i  ?              i i?         v vi 
  rnd-1_family-       1071 GACGTCGCCTNGCACGCNAACTTACCAAATACCTCNGTGAATGGGTAGGA 1120

  scaffold19|si    1046844 GTACTTGTGGTGCCAGTCATGTGCCATAGTCTTCTCATCCTCGGAAATGA 1046893
                              ?  v v      v?         i?    i vv      ? v i v 
  rnd-1_family-       1121 GTANTTCTTGTGCCACNCATGTGCCACNGTCTCCGGATCCTCNGCAGTTA 1170

  scaffold19|si    1046894 TCCAAATGAGGCGAGACTGAAATGGCCCTTCCCTAGACTGAAACTGTCCA 1046943
                                   v v ??    vi  v  i  vii   v v i    ii  i v
  rnd-1_family-       1171 TCCAAATGTGCCNNGACTTGAAGGGTCCGCTCCTTGTCCGAAATCGTTCT 1220

  scaffold19|si    1046944 AGTTCAGTCAGGAAGGTGTCTATTACCTCAGGTTCCA--CTCTCTCCCTC 1046991
                            ? i v i   i     i  v  v     v v   vi--       v   
  rnd-1_family-       1221 ANTCCTGCCAGAAAGGTATCAATGACCTCTGCTTCAGTCCTCTCTCGCTC 1270

  scaffold19|si    1046992 TCCTCTGTACTTACAATTCCAGTAGGAACCATTAACTTCTTCAGGAGCCT 1047041
                             v ii? --i i       viii  i       i        ii     
  rnd-1_family-       1271 TCGTTCNT--CTGCAATTCCTACGGGGACCATTAGCTTCTTCAAAAGCCT 1318

  scaffold19|si    1047042 TTCACAGGCCATGCAATCTTCGGG----AG-----TCAC------TGCAT 1047076
                                      v  i      i  ----  -----  i ------     
  rnd-1_family-       1319 TTCACAGGCCAAGCGATCTTCAGGGTCAAGGTTATTCGCGTCAAATGCAT 1368

  scaffold19|si    1047077 GCTTAATGATGTCAGGGTGTGGGCTACATAAGTACACCGCCCTTACATGG 1047126
                               v  v iv  v vi     i  i  v vi  vi v    vv  i   
  rnd-1_family-       1369 GCTTCATCACTTCTGTATGTGGACTGCAGATATAAGCGGCCCGAACGTGG 1418

  scaffold19|si    1047127 TCCGGCAGCAGTCTTGGCCTGTAATGTGCAAAGTGCTTCTTTGCCCAGTA 1047176
                             v  i iv  i     i    i   iiii vi        v        
  rnd-1_family-       1419 TCAGGTAAAAGCCTTGGTCTGTGATGCATGACATGCTTCTTGGCCCAGTA 1468

  scaffold19|si    1047177 TGCTAGCTTCCCCAATTCATCGTAAGGCTCTTT-GGAGCAAACTGAGTCA 1047225
                           iv i ii   ivv  i     vvvi       i-  vv iii  v -  i
  rnd-1_family-       1469 CTCCAATTTCTGAAACTCATCCATGGGCTCTTCAGGTTCGGGCTCA-TCG 1517

  scaffold19|si    1047226 TCTGACTCTACTGCTTCTTCTCCTCCAAGA------GAACTCTCTTCACC 1047269
                                    i ?     v     ii   v ------iv   v  i   i 
  rnd-1_family-       1518 TCTGACTCTGCNGCTTCGTCTCCCTCAATACTACTAACACTGTCCTCATC 1567

  scaffold19|si    1047270 TGAAGTTGATTCGTCATCTAAAATGAAAATAT-AACAGCAAT-GAGTTCA 1047317
                           v  iv v             v?     v vi -  v  i   -    -- 
  rnd-1_family-       1568 AGAGCTAGATTCGTCATCTATNATGAATAGGTTAAAAGTAATTGAGT--A 1615

  scaffold19|si    1047318 TAATGGCATGAAAAACCAAGAATTGATTC-TA----GCACTTGCCGTCAT 1047362
                            --   ivv i    i-ii  v  ? iv -  ---- i       vv - 
  rnd-1_family-       1616 T--TGGTCGGGAAAAT-GGGATTTNACACATAAGAAGTACTTGCCTGC-T 1661

  scaffold19|si    1047363 CCTCCAGCTGTTCATCTTGTTCTC--CTAAACCTTCAGTCTTTTCTCTGC 1047410
                           i  i   iiv vi  v  - i   --ii ii      i vvv vvv   v
  rnd-1_family-       1662 TCTTCAGTCTTGTATGTT-TCCTCAGTCAGGCCTTCAATAGATGAGCTGA 1710

  scaffold19|si    1047411 CATCACCCATCTTCC--TGGCAATCTTTCTTTCAGAAGCAAGAACAAGCT 1047458
                           v i -----  i  i--  v          vvi           vi    
  rnd-1_family-       1711 GACC-----TCCTCTGGTGTCAATCTTTCTAGTAGAAGCAAGAAGGAGCT 1755

  scaffold19|si    1047459 TAAGAGATGGACAGTCCAG-CATCTGTCACTTTGCAAGAACATTGCTTAA 1047507
                            ivi v          ii - v   -i     iiv         v  i  
  rnd-1_family-       1756 TGTAATATGGACAGTCTGGACTTCT-CCACTTCAGAAGAACATTCCTCAA 1804

  scaffold19|si    1047508 ACCAGAATCAAGAAGTCTGTCTATCTGACAGACATAATACTTCAC---AT 1047554
                           v  v  i     i    v   ?  i    iv   ? i        ---i 
  rnd-1_family-       1805 CCCTGAGTCAAGGAGTCGGTCNATTTGACGCACANAGTACTTCACCTTGT 1854

  scaffold19|si    1047555 CAATGCCT------------------------AAAAGAGGGTAC------ 1047574
                            i  v   ------------------------  ?   v i   ------
  rnd-1_family-       1855 CGATCCCTCCNATCGCAAGATCAGCAAGCCGCAANAGACGATACACGGGA 1904

  scaffold19|si    1047575 --CAAAA-TTGACAAATGGCAAACAGCA-GTCCCAGAAACCTTCATGACA 1047620
                           --    i-  vi  v  i     v  i -      i  ?  i  i  -  
  rnd-1_family-       1905 TACAAAGCTTCGCACATAGCAAAGAGTAAGTCCCAAAANCCCTCGTG-CA 1953

  scaffold19|si    1047621 A-ACAACCTCCCTGATGAAATGAAACTTCTTCTCTTCCACAAATACTTTA 1047669
                            - vi     v ii i   ii    i     i        i  ?i    i
  rnd-1_family-       1954 ACAGGACCTCACCAACGAAGCGAAATTTCTTTTCTTCCACGAANGCTTTG 2003

  scaffold19|si    1047670 CTCATGGTAGCTTCCATTGTTGTGTTCTTTAATCATAGCACCCTGAGTAG 1047719
                              ii iiivv    i vi?v i  i   i ii i         v  i i
  rnd-1_family-       2004 CTCGCGACGCATTCCGTAANGGCGTCCTTCAGCCGTAGCACCCTTAGCAA 2053

  scaffold19|si    1047720 CTGAAGAGCCTCTCTCCCTATCCTGCATTCCCATGGTTTAATAAACAAAA 1047769
                                vi     i iv  i  i     i   v    i ii  i   vvv 
  rnd-1_family-       2054 CTGAATGGCCTCCCCACCCATTCTGCACTCCGATGGCTCGATGAACTCCA 2103

  scaffold19|si    1047770 GCATCCTCCCATTGTTGTGTACCTGACTAATTTTTCTAAAAGCAGCATGT 1047819
                             ?  i v  i        v? i   - i ii  ivii  ii v vi  v
  rnd-1_family-       2104 GCNTCTTACCGTTGTTGTGANCTTGA-TGACCTTCGCGAAGACTGAGTGG 2152

  scaffold19|si    1047820 GGGGCATGTCTTACAGGAGCAAAAACTTCCCTCAGCTAAAGTAATACAGA 1047869
                             v     ? vvi ivviv    ?  ?     v     --- v iiv   
  rnd-1_family-       2153 GGCGCATGNCGGGCGTTGCCAAANACNTCCCTGAGCTA---TCACGAAGA 2199

  scaffold19|si    1047870 ATCCAACATGACAAGAGAGGCATGGTTAGATGATGTAGCAAAATTA---G 1047916
                            -----------  i iv ii   -      iv   - i  vv   --- 
  rnd-1_family-       2200 A-----------AAAAACGATATG-TTAGATACTGT-GTAATTTTAAACG 2236

  scaffold19|si    1047917 GAAACAGCGTTGCCCACTTACCTTTTTGGCAATCCCACACATTTCTTTCA 1047966
                             v   -   ?- i   v-        i    v i    v v?  i  v 
  rnd-1_family-       2237 GACACA-CGTN-CTCACA-ACCTTTTTAGCAAACTCACAGAGNTCCTTGA 2283

  scaffold19|si    1047967 TAGGACGTACAGCCATGACTCTTCCAAAGGGTAGAGACA-CTGTGTGCTC 1048015
                               i  v  i?   i    i ?    -v i ? ? i  - v        
  rnd-1_family-       2284 TAGGGCGAACGNCCACGACTTTNCCAA-TGATNGNGGCAACGGTGTGCTC 2332

  scaffold19|si    1048016 CAC-CCCAGTTGAGACTGTGCATTGAGGGAAGTACTGTTCTATCAACGAA 1048064
                           ?  -   v ivv -  v      i    i    i  v   v     i   
  rnd-1_family-       2333 NACTCCCTGCATA-ACAGTGCATCGAGGAAAGTGCTCTTCAATCAATGAA 2381

  scaffold19|si    1048065 CCTGCTTTCTGCATGATGCTAGCTCCGTCAAATGAGATCCAATCAAATA- 1048113
                             v  i     v iiv ?v??     i     v  i---   i    i -
  rnd-1_family-       2382 CCAGCCTTCTGGACATTNGNNGCTCCATCAAAAGAA---CAACCAAACAT 2428

  scaffold19|si    1048114 GATTCTTGTCTGGATCAAGCAACCACATCTTTGGCAACATCTGCTGACAG 1048163
                               ii    v       v vv  i   vv??  i  ?    ?   i  -
  rnd-1_family-       2429 GATTTCTGTCAGGATCAATCTTCCGCATGANNGGTAANATCTNCTGGCA- 2477

  scaffold19|si    1048164 ATATAATATGCATCCTTTTCCCCTCCCTCGCTCATGTGTCTTGAGCAATC 1048213
                              ? vi ?        i iv  v  i  i          vvvvi  i  
  rnd-1_family-       2478 ATANACCANGCATCCTTCTTGCCGCCTTCACTCATGTGTCGGCTACAGTC 2527

  scaffold19|si    1048214 AACAATATCAATAATACAATCGGGATTGGTAGCAGATGCAGCAAGAATGT 1048263
                              i ii    v  i    iiv      v ? v?  vv i     i i  
  rnd-1_family-       2528 AACGACGTCAAGAACACAACTTGGATTGCTNGGNGAGCCGGCAAGGACGT 2577

  scaffold19|si    1048264 CCATCATGGGGATTTTACCAATTGTGGCCCCATCTCCATAGATACCTAGA 1048313
                           i     ??  ?i    ?v i  ?     ?     ?   v    ?  i  ?
  rnd-1_family-       2578 TCATCANNGGNGTTTTNACGATNGTGGCNCCATCNCCAAAGATNCCCAGN 2627

  scaffold19|si    1048314 CCAAAAACATTTGCATTCATGAGAAGCTTGGCAAGAGAAGATGTTTGGTA 1048363
                              v  iii iv    i ii       vvv    vi  i viv i     
  rnd-1_family-       2628 CCATAAGTGTCGGCATCCGCGAGAAGCGATGCAATGGAGGCCTTCTGGTA 2677

  scaffold19|si    1048364 GGATGTGCAGTTGGCATCCAGCAATGCACCACTCATCTCATCTTTCCTTG 1048413
                             v? i v    v     v    i ? i       i   iviii    ? 
  rnd-1_family-       2678 GGCNGCGAAGTTTGCATCAAGCAGTNCGCCACTCACCTCGGTCCTCCTNG 2727

  scaffold19|si    1048414 GTGG-----CTTGTATGAGTTA-TTGAT---GTTCCTCGCAAGGACCAGC 1048454
                            ?  -----      v     i-    i--- ii i i     -------
  rnd-1_family-       2728 GNGGACATACTTGTAGGAGTTGGTTGACCTAGCCCTTTGCAAG------- 2770

  scaffold19|si    1048455 ATCCTATTCAGCAGTGGGCATTCTGAGAGGTGGAAAGGAAGTGCATTAGC 1048504
                             i  i  v  i  v  i     v     i     i     i  i v   
  rnd-1_family-       2771 ATTCTGTTGAGTAGGGGACATTCAGAGAGATGGAAGGGAAGCGCGTGAGC 2820

  scaffold19|si    1048505 AGTGATAAAATGATTTATCATCAAGCTTAGCTTCAGTTCTGCCTCGGGAG 1048554
                              i  i  i    iv   i    i ?i    ? vv   i          
  rnd-1_family-       2821 AGTAATGAAGTGATCGATCGTCAAACNCAGCTNCCCTTCCGCCTCGGGAG 2870

  scaffold19|si    1048555 GATTCTTCTTCGTTGCC---GCAACCAAAACCAAATTCTGCTGATGGTAG 1048601
                             vii i   i    v?---   vi i ---            i  i  i
  rnd-1_family-       2871 GAGCTTCCTTTGTTGGNATAGCATTCGA---CAAATTCTGCTGGTGATAA 2917

  scaffold19|si    1048602 GTTTTAGTCTTCTT--TGCCTTTGGTTCACTTGAAGTCTTTGACAGGGTA 1048649
                            i   vvv i    --    vvi--   i i   v vi  v  i vv   
  rnd-1_family-       2918 GCTTTCTGCCTCTTCATGCCAAC--TTCGCCTGATGGTTTAGATATTGTA 2965

  scaffold19|si    1048650 GACATAACAGAATTGTTAGTGGTCAAAG-TAACATCAGTAGTGGGTGGAG 1048698
                             v i       i      vv    iv -    vi  - iv   iv    
  rnd-1_family-       2966 GAGACAACAGAACTGTTAGGCGTCAGTGATAACTCCA-TGTTGGAAGGAG 3014

  scaffold19|si    1048699 AA-GCAGGTAGCCTTGGATTCCTGGCTGCCAGAGAAGCTTCTTTTGAGTG 1048747
                             -  -----vii          i  v vv  i  v  v        ivv
  rnd-1_family-       3015 AATGC-----TTTTTGGATTCCTAGCAGAGAGGGATGCATCTTTTGAAGC 3059

  scaffold19|si    1048748 AGTGTACAGGGTCATGACATTTGCTTCCTTTTTGGCAAGAGACAAATTGA 1048797
                           iv    i   iv   vi    i vi       iv  i             
  rnd-1_family-       3060 GTTGTATAGGAGCATTGCATTCGACTCCTTTTCTGCGAGAGACAAATTGA 3109

  scaffold19|si    1048798 ACTGATGCACATCTGATGCTTTCTTAGCTCGTGTCATGAGTTTTGTATTG 1048847
                            v v   v v   ivvi   i    i  v    iivv      v v   i
  rnd-1_family-       3110 AGTTATGGAGATCCTCCGCTCTCTTGGCACGTGCTTGGAGTTTAGAATTA 3159

  scaffold19|si    1048848 ACAAAGGAACTGAATACTTCCCTCCACCTTGGAGGAATCATCTTACAGGA 1048897
                            v   v v         i ii      ivv  v               vv
  rnd-1_family-       3160 AAAAATGCACTGAATACCTTTCTCCACTGGGGTGGAATCATCTTACAGCT 3209

  scaffold19|si    1048898 AGTAATGTCTCTACCGCTGCCAGCAGCATGTCCCACTGCTTTGGTGTGAT 1048947
                             ii     i       iv  i iii i  v  v  i  i     i  i 
  rnd-1_family-       3210 AGCGATGTCCCTACCGCCTCCGGTGACGTGGCCGACCGCCTTGGTATGGT 3259

  scaffold19|si    1048948 TCCATTCAGACCACATTCCATTGTAGATGTGACGCTTCCAAACCTTCTTT 1048997
                                  v           i   i   v   i i      v        i
  rnd-1_family-       3260 TCCATTCCGACCACATTCCGTTGCAGAAGTGGCACTTCCATACCTTCTTC 3309

  scaffold19|si    1048998 CCTGTTTGGGGGTGGACTGTTTTTTCTAGCTTCCCTGTTTCCCAAACTGT 1049047
                                i  i     i ii     i    v      v  v     v  v  
  rnd-1_family-       3310 CCTGTCTGAGGGTGAATCGTTTTCTCTACCTTCCCGGTGTCCCACACAGT 3359

  scaffold19|si    1049048 CTT 1049050
                              
  rnd-1_family-       3360 CTT 3362

Matrix = 20p43g.matrix
Kimura (with divCpGMod) = 28.41
Transitions / transversions = 1.27 (446/352)
Gap_init rate = 0.05 (148 / 3282), avg. gap size = 1.78 (264 / 148)


592 30.18 2.52 7.98 scaffold19|size1190391 1049401 1049915 (140369) rnd-5_family-356#Unknown 768 1256 (567) m_b370s001i26 61070

  scaffold19|si    1049401 GGACCTTATTCCCTTTGTGGACTGAGAGAGACGGCTTCCAAAGCAGCAGT 1049450
                                v i        i  -  i i i   -- ? ?v   --   - ? i
  rnd-5_family-        768 GGACCGTGTTCCCTTTATG-ACCGGGGGAG--GNCNGCCA--GCA-CNGC 811

  scaffold19|si    1049451 CCA--AAATAGCAATTTAATTGGAAAAAAGTCGCAAGGGGAATCTAGCAT 1049498
                            ? --?          i           i v?  i? i i ?vv i v  
  rnd-5_family-        812 CNACTNAATAGCAATTCAATTGGAAAAAGGANGCGNGAGAANAATGGAAT 861

  scaffold19|si    1049499 -ATCTGGAAAAGAAAAGGTGGAACTGAAGCTTACTCACCGTTGCCGGTGC 1049547
                           -i vv  ii  i      v  i---   i---      v---    vi  
  rnd-5_family-        862 GGTGGGGGGAAAAAAAGGAGGG---GAAA---ACTCACA---GCCGTCGC 902

  scaffold19|si    1049548 CGGCTTCTGTTATATA-TTGCGAGAGGGGACAGGCGGCGGCGGGACCTCA 1049596
                           ---      ivivv  -?    -  - i viv   iv  i    v   ii
  rnd-5_family-        903 ---CTTCTGCGGGCTAGNTGCG-GA-GAGCTTGGCATCGACGGGCCCTTG 947

  scaffold19|si    1049597 TTCCCTTTGTGGACTGAGAGAGACGGCTTCCAAGGTTGCAGTCCA--AAA 1049644
                           v       iiv       i   --  ivv   i---i  i   v --i  
  rnd-5_family-        948 ATCCCTTTACTGACTGAGGGAG--GGTGGCCAG---CGCGGTCAACTGAA 992

  scaffold19|si    1049645 TAGCAATTTAATTCAAAAAAAGTTTGTGAGGGTAAT-CTGGCATATCTGG 1049693
                                        vi    i ivi    ? iiv   -i   v  i-v   
  rnd-5_family-        993 TAGCAATTTAATTGGAAAAGAAGCTGTGNGAAAAATATTGGAATG-GTGG 1041

  scaffold19|si    1049694 ATAAGAAAAGAAAGAAATCTAGCTAACTCACTGTCACCATCTTCTATTAT 1049743
                           ivii  v  i  i  ?i---i vv     i v    i ii     iiviv
  rnd-5_family-       1042 GGGGGACAAAAAGGANG---GGAAAACTCGCAGTCATCGCCTTCTGCAGG 1088

  scaffold19|si    1049744 ATATTCTCAAGAGGGGGCGGGTGGCGGTGGGACCATATTCCCTTTGTGGG 1049793
                           v  v  v -i   i vv v viv i ii v v  v iv  ? ?   i  i
  rnd-5_family-       1089 CTAGTCGC-GGAGAGCTCTGTCTGTGACGTGCCCCTGATCNCNTTGCGGA 1137

  scaffold19|si    1049794 CTGAGGGAGAC-GGTTTCCAAAGCCGCAGTCCAAAATAGCAATTTAATTG 1049842
                                    i?-  ii?v  vi  i - v ---i  v  vi         
  rnd-5_family-       1138 CTGAGGGAGGNTGGCCNGCATGGCTG-ACT---GAAGAGGGATTTAATTG 1183

  scaffold19|si    1049843 GAAAAATGTCGC---GAGGGCAATCTGCATATC-TGGAAAAGTAAAAAGG 1049888
                            -       i  ---   iiv   iv v  i i-v      v      --
  rnd-5_family-       1184 G-AAAATGTTGCTTTGAGAAAAATTGGAATGTTGGGGAAAATTAAAAA-- 1230

  scaffold19|si    1049889 TCGAACTG-AAGCTTACTCATCGTTGCC 1049915
                           -   iiv -  i     -    iii   
  rnd-5_family-       1231 -CGAGTGGNAAACTTAC-CATCACCGCC 1256

Matrix = 20p43g.matrix
Kimura (with divCpGMod) = 36.93
Transitions / transversions = 1.47 (85/58)
Gap_init rate = 0.09 (48 / 514), avg. gap size = 1.08 (52 / 48)


301 29.48 2.87 7.50 scaffold19|size1190391 1049919 1050127 (140157) rnd-5_family-356#Unknown 829 1028 (795) m_b370s001i27 61071

  scaffold19|si    1049919 AATTGGAAAAAGT---CATGAGGGGAATCTAGCATT-TCTGGAGAAAAAA 1049964
                                       v--- i?   ii?   --i v  v- vv  i       
  rnd-5_family-        829 AATTGGAAAAAGGANGCGNGAGAANAAT--GGAATGGTGGGGGGAAAAAA 876

  scaffold19|si    1049965 AGAAGGAACTCAACATAACTCACCATCGCCGGATTCTGTTGTGTATTCGC 1050014
                             i   ii---  ---       vii  i  vv     iv vv  v?i  
  rnd-5_family-        877 AGGAGGGG---AA---AACTCACAGCCGTCGCCTTCTGCGGGCTAGNTGC 920

  scaffold19|si    1050015 AAGAGGGGGCGGGCGGCGTCGGGTCCTAATTTCCTTTGTGGACCAAGAGA 1050064
                           -- ii i viv   iv  v    i   viv i     iiv   ii  i  
  rnd-5_family-        921 --GGAGAGCTTGGCATCGACGGGCCCTTGATCCCTTTACTGACTGAGGGA 968

  scaffold19|si    1050065 CAAGGCTGCCACGGCCAGGGTCAA--AAATAGCAATTTAATTGGAAAATT 1050112
                           --i  iv    vv  ---      --i                     vv
  rnd-5_family-        969 --GGGTGGCCAGCGC---GGTCAACTGAATAGCAATTTAATTGGAAAAGA 1013

  scaffold19|si    1050113 GGCTGTGAGGGGAAT 1050127
                           i      ? iii   
  rnd-5_family-       1014 AGCTGTGNGAAAAAT 1028

Matrix = 20p43g.matrix
Kimura (with divCpGMod) = 37.60
Transitions / transversions = 1.38 (33/24)
Gap_init rate = 0.09 (18 / 208), avg. gap size = 1.17 (21 / 18)


236 26.95 6.05 5.07 scaffold19|size1190391 1049954 1050168 (140116) C rnd-5_family-139#Unknown (1261) 790 574 m_b370s001i29 61072

  scaffold19|si    1049954 TGGAGAAAAAAAGAAGGA-ACT-CA-ACATAACTCACCATCGCCGGATTC 1050000
                                      v-- v  -   -  -   -             v     -
C rnd-5_family-        790 TGGAGAAAAAAC--ATGATACTACAGACA-AACTCACCATCGCAGGATT- 745

  scaffold19|si    1050001 TGTTGTGTATTCGC--AAGAGGGGGCGGGCGGCGTCGGGTCCTAATTTCC 1050048
                             i    ii  ivi--  v  v vi -  i    v i  vvi v     v
C rnd-5_family-        744 TGCTGTGCGTTTCTTGAACAGTGTAC-GGTGGCGGCAGGAATTTATTTCA 696

  scaffold19|si    1050049 TTTGTGGACCAAGAGACAAGGCTGCCACGGCCAGGGTCAAAAATAGCAAT 1050098
                           -    i   iiv i --     iiiv vv  v  viv  i  v -     
C rnd-5_family-        695 -TTGTAGACTGCGGG--AAGGCCATGAGCGCAAGCAACAGAACT-GCAAT 650

  scaffold19|si    1050099 TTAATTGGAAAATTGGCTGTGAGGGG-----AATTTAGCTTTTAGGGAAT 1050143
                            v     i     --      vv i -----    vi vv vv    ii 
C rnd-5_family-        649 TGAATTGAAAAAT--GCTGTGTTGAGAAAATAATTGGGAATGGAGGGGGT 602

  scaffold19|si    1050144 AGAAAA---AGAGAAACTCAACATAACT 1050168
                            v    ---   v     ? v    v  
C rnd-5_family-        601 ATAAAAAACAGACAAACTNACCATATCT 574

Matrix = 20p43g.matrix
Kimura (with divCpGMod) = 32.92
Transitions / transversions = 0.72 (23/32)
Gap_init rate = 0.08 (17 / 214), avg. gap size = 1.41 (24 / 17)

321 22.11 2.04 3.09 scaffold19|size1190391 1049954 1050051 (140233) C rnd-5_family-139#Unknown (1619) 432 336 m_b370s001i28 61072

  scaffold19|si    1049954 TGGAGAAAAAA-AGAAGGAACTCAACATAACTCACCATCGCCGGATTCT- 1050001
                                      - i   vv  -vi   -        i i     v    -
C rnd-5_family-        432 TGGAGAAAAAATAAAAGCCAC-AGACA-AACTCACCGTTGCCGGCTTCTC 385

  scaffold19|si    1050002 GTTGTGTATTCGCAAGAGGGGGCGGGCGGCGTCGGGTCCTAATTTCCTTT 1050051
                            vi   -i     i ?v     vv   i   v    i   v  ii     
C rnd-5_family-        384 GGCGTG-GTTCGCGANCGGGGGATGGCAGCGGCGGGCCCTTATCCCCTTT 336

Matrix = 20p43g.matrix
Kimura (with divCpGMod) = 22.61
Transitions / transversions = 1.10 (11/10)
Gap_init rate = 0.05 (5 / 97), avg. gap size = 1.00 (5 / 5)

1242 26.60 4.33 6.64 scaffold19|size1190391 1049981 1050580 (139704) C rnd-5_family-139#Unknown (1464) 587 1 m_b370s001i30 61072

  scaffold19|si    1049981 AACTCACCATCGCCGGATTCTGTTGTG-TATTCGCAAGAGGGGGCGGGCG 1050029
                               ?     vv i   v  i-i  ii-v      i  v   v vvv i 
C rnd-5_family-        587 AACTNACCATATCTGGAATCC-CTGCAAGATTCGCGAGCGGGTGACTGTG 539

  scaffold19|si    1050030 GCGTCGGGTCCTAATTTCCTTTGTGGACCAAGAGACAAGGCTGCCACGGC 1050079
                            i v   vivvi  v i  i i      ii  i  --i   i i ivv  
C rnd-5_family-        538 GTGGCGGCCAGCAAATCCCCTCGTGGACTGAGGGA--GGGCCGTCGGCGC 491

  scaffold19|si    1050080 CAGGGTCAA--AAATAGCAATTTAATTGGAAAATTGGCTGTGAGGGGAAT 1050127
                           v  ---   --i  i  v   vv    --     v   i i iv i   v
C rnd-5_family-        490 GAG---CAACGGAACAGAAATAAAATT--AAAATAGGCCGCGGTGAGAAA 446

  scaffold19|si    1050128 TTAGCTTTTAGGGAAT-----AGAAAAAGAGAAACTCA---ACATAACTC 1050169
                           --  v  ---      -----       ivi   vi  ---   -     
C rnd-5_family-        445 --AGATT---GGGAATGTTGGAGAAAAAATAAAAGCCACAGACA-AACTC 402

  scaffold19|si    1050170 ACCGTCCCAAGCTTCT-GTTATATATTCGCAAGAGGGGGCGGGCGGCGCC 1050218
                                iv vi      - vii i-i     i ?v     vv   i   v 
C rnd-5_family-        401 ACCGTTGCCGGCTTCTCGGCGTG-GTTCGCGANCGGGGGATGGCAGCGGC 353

  scaffold19|si    1050219 AGAACAATATTCCGT----CCGTGGGATGAGATCAATGGCTGTGAAGATG 1050264
                           i iv vv   i  v ---- v   i i-   i--i     --- i  ?? 
C rnd-5_family-        352 GGGCCCTTATCCCCTTTTTCAGTGAGG-GAGG--GATGGC---GGAGNNG 309

  scaffold19|si    1050265 GTGGT--CCAAAATAGCAATTTAATTGGAAATTGGCCATGACTGTGCA-- 1050310
                           vv  i--? i    vv  --- ii   ---   v iiv vi v    i--
C rnd-5_family-        308 CGGGCTANCGAAATCCCA---TGGTTG---ATTTGTTTTTGCGGTGCGTG 265

  scaffold19|si    1050311 ATACAGATGGCAATGATAATTGTATTCTTGTTGAG---GCGTGATGCATT 1050357
                              ---          v   - i------ v    ---i  i- i  i v
C rnd-5_family-        264 ATA---ATGGCAATGAAAAT-GC------GATGAGCGGACGC-ACGCGTG 226

  scaffold19|si    1050358 TGCACTCACG---CACGTTATCATGTGCTAGATACCATTTGTGTGGTTGC 1050404
                             iii v i --- i   vi    v vi i      i           v 
C rnd-5_family-        225 TGTGTTGATGTGGCGCGTGGTCATTTTTTGGATACCGTTTGTGTGGTTCC 176

  scaffold19|si    1050405 GGTAAGATTCTGCTAGACTCCCACCAATTCTGGTGTCACTTCTTAAATCT 1050454
                                ?    i v v      i  vv      i      v    v  ?  
C rnd-5_family-        175 GGTAANATTCCGATCGACTCCTACGTATTCTGATGTCACATCTTCAANCT 126

  scaffold19|si    1050455 AAATACATAAGTTCTTGTATAAAAAAACATATAAAAAACAGAACGTCGAA 1050504
                                 i  i     v  v  ?     -   v       i    vv  i 
C rnd-5_family-        125 AAATACGTAGGTTCTGGTCTANAAAAA-ATAAAAAAAACGGAACCACGGA 77

  scaffold19|si    1050505 ACGTGGTTCTGATGTGATTGAAAGTAATTTCCATCAGAATGTAGAATTCT 1050554
                                      i v?     iv          iv      vii       
C rnd-5_family-         76 ACGTGGTTCTGGTCNGATTGGCAGTAATTTCCGGCAGAATTCGGAATTCT 27

  scaffold19|si    1050555 GCGGAATTCCAATCGGAATTTGAAAC 1050580
                                     i               
C rnd-5_family-         26 GCGGAATTCCGATCGGAATTTGAAAC 1

Matrix = 20p43g.matrix
Kimura (with divCpGMod) = 27.90
Transitions / transversions = 1.16 (80/69)
Gap_init rate = 0.08 (49 / 599), avg. gap size = 1.33 (65 / 49)


816 23.51 9.24 3.73 scaffold19|size1190391 1050597 1051029 (139255) rnd-3_family-180#Unknown 5 460 (0) m_b370s001i31 61073

  scaffold19|si    1050597 TTGAAAAATG-TAGGCCATTGTCATAGCAGTGTGCATGTACATGATTACC 1050645
                                   i -    ?v   ?-  --- ii   -- v?   ii       
  rnd-3_family-          5 TTGAAAAACGATAGGNAATTN-CA---CGATGT--AGNTACGCGATTACC 48

  scaffold19|si    1050646 -AAGCAACATTCTTCAATGAGTTATC-AAGGGTCAACATGTTGTTTTGCA 1050693
                           -   vi v  -v  v v i  vi  i-  v   v    ? ?    v    
  rnd-3_family-         49 TAAGAGAGAT-ATTGATTAAGGCATTTAATGGTGAACANGNTGTTATGCA 97

  scaffold19|si    1050694 AGAATAATTACCTATAAACTGCA-AATTCAGTGCATCA-AGAGCATGTCA 1050741
                            - v              v vv -  v  i -  v   -     ii   v
  rnd-3_family-         98 A-ACTAATTACCTATAAAATTAACAAGTCGG-GCCTCAGAGAGCGCGTCC 145

  scaffold19|si    1050742 CCGTGCACTTAATGTGCAAAGCATGCTACTTGCATGTGCCTACTCTT--- 1050788
                           v i   i  vviiii       iii v vvii  iii   i   v  ---
  rnd-3_family-        146 GCATGCGCTGTGCACGCAAAGCGCACGAGGCACACACGCCCACTGTTNCA 195

  scaffold19|si    1050789 -GCACTTGGGCCCAACACATATTAGCTTTGATACACA-----------GT 1050826
                           -   i  iv  i       i  -- viv   i v?  -----------  
  rnd-3_family-        196 TGCATTTATGCTCAACACACAT--GACATGACAGNCACCATTATCTTCGT 243

  scaffold19|si    1050827 TGC--AGTTTTGTTACATACATGTCATAAGGTAGAATACGTACCAGT-CA 1050873
                            v --     i v?      ?    i  v    iv   v    -i  - ?
  rnd-3_family-        244 TTCTCAGTTTCGANACATACNTGTCGTACGGTAACATAGGTAC-GGTACN 292

  scaffold19|si    1050874 -AGCAACAAAACATAGGA-----AATTTTCAACTTTAAA-CTTGATGCAT 1050916
                           - ?    v iv   ?vi -----?v    i  i      -   v    v 
  rnd-3_family-        293 TANCAACCAGTCATNTAATGCCCNTTTTTTAATTTTAAAACTTCATGCTT 342

  scaffold19|si    1050917 CCT-----TTAATATATGCAACTTTGGCAATCAAAAATTTATTCAAAC-- 1050959
                              -----    iiv   vi    v        i   vii--  v   --
  rnd-3_family-        343 CCTCTGTTTTAACGAATGAGACTTAGGCAATCAGAAAACC--TCCAACAT 390

  scaffold19|si    1050960 --TGTCAAAACGGCATGGTGAAGCTCAGGGTGATTTTTCTTCTTTCTTGC 1051007
                           --   v?    ---      v    v  ?v             ?      
  rnd-3_family-        391 GATGTANAAAC---ATGGTGCAGCTGAGNTTGATTTTTCTTCTNTCTTGC 437

  scaffold19|si    1051008 CTGCTGC-AAAAATCTGTCAGTG 1051029
                                  -        vv     
  rnd-3_family-        438 CTGCTGCAAAAAATCTTGCAGTG 460

Matrix = 20p43g.matrix
Kimura (with divCpGMod) = 24.73
Transitions / transversions = 0.92 (47/51)
Gap_init rate = 0.08 (34 / 432), avg. gap size = 1.68 (57 / 34)


293 19.68 26.20 4.89 scaffold19|size1190391 1051435 1051621 (138663) scaffold6|size974155_(dbseq-nr_242)_[422877,429011]#DNA/hAT-Ac 432 656 (5479) m_b370s001i32 61074

  scaffold19|si    1051435 TTTGTCTATGTCACCCAATCACCAGCACAATTTGTGAATTTTCAGTGTGC 1051484
                             v i         ----  i  vv   i   v v    v---  i   v
  scaffold6|siz        432 TTGGCCTATGTCAC----TCGCCCCCACGATTGGAGAATG---AGCGTGG 474

  scaffold19|si    1051485 CTCATGGAAAAATTAAGCCTCATTGAAGAAA-----------TAGCTAAA 1051523
                               i      i v  i    vv   i    -----------    i i 
  scaffold6|siz        475 CTCACGGAAAAGTAAAACCTCTGTGAGGAAAAATCCGATTACTAGCCAGA 524

  scaffold19|si    1051524 ----------------------TGAAGGTAAAG--TTTGCAAGCTGCATG 1051549
                           ----------------------   i      i-- v          v  
  scaffold6|siz        525 CTTGCAGAAAAAACCTCTTGGTTGAGGGTAAAAATTGTGCAAGCTGCTTG 574

  scaffold19|si    1051550 TGACATGAATT-TACATACCTAT--TTA---GCTC------AAGGGTAAG 1051587
                                 ---  -       v   --  i--- i  ------   v     
  scaffold6|siz        575 TGACAT---TTGTACATACATATGATTGTATGTTCTATATGAAGTGTAAG 621

  scaffold19|si    1051588 TGGTTGCAGAGAGGAGAGACTTG--ATGTATTATAA 1051621
                            vv   ii      -        --   vv  i   
  scaffold6|siz        622 TTCTTGTGGAGAGG-GAGACTTGGAATGGCTTGTAA 656

Matrix = 20p43g.matrix
Kimura (with divCpGMod) = 20.41
Transitions / transversions = 0.94 (17/18)
Gap_init rate = 0.10 (19 / 186), avg. gap size = 3.16 (60 / 19)


1113 17.38 4.03 4.88 scaffold19|size1190391 1051870 1052117 (138167) genome_8_12029#DNA 1 246 (46) m_b370s001i33 61075

  scaffold19|si    1051870 CTAGGTTGTAAATTCCGCCTGACTTCTACTTGCATGCTGCCGGAATTTCG 1051919
                                            ---  v-------- v  v i v       ii 
  genome_8_1202          1 CTAGGTTGTAAATTCCG---GAG--------GAATTCCGGCGGAATTCTG 39

  scaffold19|si    1051920 GGTTACTCCGGAA---------ATTTTGACAGTAACGTGAGTACTGTTGT 1051960
                           v        i   ---------              i   v      v  
  genome_8_1202         40 CGTTACTCCAGAATATTTGGTAATTTTGACAGTAACATGATTACTGTGGT 89

  scaffold19|si    1051961 CATGAGGTTACTGTGAAA-AGTTACTTAAGTACTTTGTACAATACTTAAG 1052009
                           viii  i           - i                             
  genome_8_1202         90 AGCAAGATTACTGTGAAAGAATTACTTAAGTACTTTGTACAATACTTAAG 139

  scaffold19|si    1052010 AAGTGTGAGATTGTGACATTACAAAATGAGGCTATTTTTGGCAAAACTTT 1052059
                           i       v ii       i       i     vv     i     -   
  genome_8_1202        140 GAGTGTGACACCGTGACATCACAAAATAAGGCTCATTTTGACAAAA-TTT 188

  scaffold19|si    1052060 ACCATAATATTTTCGTAACCAACCGGAATTACTCCAGTAATTCCAGTCAG 1052109
                              i       viv v    v  v v       v   v      i  iv 
  genome_8_1202        189 ACCGTAATATTACAGGAACCTACAGTAATTACTGCAGGAATTCCGGTTTG 238

  scaffold19|si    1052110 TTACTGGT 1052117
                                v  
  genome_8_1202        239 TTACTCGT 246

Matrix = 20p43g.matrix
Kimura (with divCpGMod) = 17.84
Transitions / transversions = 0.95 (20/21)
Gap_init rate = 0.06 (14 / 247), avg. gap size = 1.57 (22 / 14)


355 32.78 0.55 2.25 scaffold19|size1190391 1052203 1052383 (137901) C genome_7_17953#DNA (305) 983 806 m_b370s001i34 61076

  scaffold19|si    1052203 AGTTTAACCTCACTTCTAACTTGAATAGGACGGAGAAAGAGCTGTAGTCC 1052252
                              v vi   ii  i v   v   v     vv   i       vv  v -
C genome_7_1795        983 AGTGTTGCCTTGCTCCAAACATGACTAGGAGTGAGGAAGAGCTTAAGGC- 935

  scaffold19|si    1052253 CTTTTCCTTGTAAAGATCTCCACACCAAAAATAAACCATGCCACTCTTGG 1052302
                           --   iv viv    ii v   vi     vv i i -   iv     ii 
C genome_7_1795        934 --TTTTGTGAAAAAGGCCGCCAAGCCAAATCTGAGC-ATGTAACTCTCAG 888

  scaffold19|si    1052303 CAACCCA-AGGCCCAGAGTGTTGCCATTTTAAGTTTCCCAGAGAGTAATG 1052351
                             v   i-     vv   v  v  v i   vvv i  vvi          
C genome_7_1795        887 CATCCCGGAGGCCATGAGAGTAGCAACTTTTTCTCTCGAGGAGAGTAATG 838

  scaffold19|si    1052352 ATGACAGACTGCAGACAAGAGTATGCTGAACA 1052383
                             vi  vv  v    ii      i  v  i  
C genome_7_1795        837 ATCGCACTCTCCAGATGAGAGTACGCAGAGCA 806

Matrix = 20p43g.matrix
Kimura (with divCpGMod) = 40.47
Transitions / transversions = 0.71 (24/34)
Gap_init rate = 0.03 (5 / 180), avg. gap size = 1.00 (5 / 5)


14 25.43 0.00 2.33 scaffold19|size1190391 1052587 1052630 (137654) (CTT)n#Simple_repeat 1 43 (0) m_b370s252i5 61077

  scaffold19|si    1052587 CTTGTTCTTCATTCCTCCTCCACTTCATCTCCTTCTTTTTCATC 1052630
                              v      -   i  i  iv    v   i      i   v  
  (CTT)n#Simple          1 CTTCTTCTTC-TTCTTCTTCTTCTTCTTCTTCTTCTTCTTCTTC 43

Matrix = Unknown
Transitions / transversions = 1.25 (5/4)
Gap_init rate = 0.02 (1 / 43), avg. gap size = 1.00 (1 / 1)


14 27.51 2.04 2.04 scaffold19|size1190391 1053105 1053153 (137131) (AAG)n#Simple_repeat 1 49 (0) m_b370s252i6 61078

  scaffold19|si    1053105 AAAAAG-AGAAGAAGAAGGAGGAGGAGGAGGAGAAAGAGGAGGAGGAGGA 1053153
                             i   -           i  i  i  i  i  -    i  i  i  i  
  (AAG)n#Simple          1 AAGAAGAAGAAGAAGAAGAAGAAGAAGAAGAAG-AAGAAGAAGAAGAAGA 49

Matrix = Unknown
Transitions / transversions = 1.00 (10/0)
Gap_init rate = 0.04 (2 / 48), avg. gap size = 1.00 (2 / 2)

25 12.89 0.00 0.00 scaffold19|size1190391 1053110 1053153 (137131) (GAGGAG)n#Simple_repeat 1 44 (0) m_b370s252i7 61078

  scaffold19|si    1053110 GAGAAGAAGAAGGAGGAGGAGGAGGAGAAAGAGGAGGAGGAGGA 1053153
                              i  i  i                 i i              
  (GAGGAG)n#Sim          1 GAGGAGGAGGAGGAGGAGGAGGAGGAGGAGGAGGAGGAGGAGGA 44

Matrix = Unknown
Transitions / transversions = 1.00 (5/0)
Gap_init rate = 0.00 (0 / 43), avg. gap size = 0.0 (0 / 0)


263 32.09 7.72 2.57 scaffold19|size1190391 1053433 1053691 (136593) C genome_7_17953#DNA (1016) 272 1 m_b370s001i35 61079

  scaffold19|si    1053433 CATAGCGGAAATGAAGCAACATCTCCAGAA--AACCTTCAAATCAAACCA 1053480
                              i ii      iv  v iv    v    --   v-- i    ii    
C genome_7_1795        272 CATGGTAGAAATGGTGCTATTTCTCAAGAAGTAACG--CGAATCGGACCA 225

  scaffold19|si    1053481 AACCAAGCCATAATATTGTTGCAGGGATTGTTGCAGTGAGGTTGATGACC 1053530
                                   vivviv        i  viv   v  i     ivi     vv
C genome_7_1795        224 AACCAAGCGGGTGGATTGTTGCGGGTGATGTGGCGGTGAGAGCGATGAAG 175

  scaffold19|si    1053531 ACAGAAGTGGTG-------AATATCCTGTCTA-AT--AGCTGATGGGATT 1053570
                           v    vv     ------- i   -i  iiv -  --  v v   v i v
C genome_7_1795        174 TCAGACCTGGTGTTGCAACAGTAT-TTGCTGAGATCGAGGTCATGCGGTG 126

  scaffold19|si    1053571 GTGGTGGCAGAATTTGACACTCACTGTGCAGAAGTATTG----GTGAAAT 1053616
                            iv i  vi   v   ----   iv   vvi        ---- i  vv 
C genome_7_1795        125 GCTGCGGAGGAAATTG----TCATGGTGGTAAAGTATTGTGACGCGATTT 80

  scaffold19|si    1053617 CCTGTTGATGG-ATGAGT-GAAA-TGGTGTATT-TTCTATGCAATGCTAT 1053662
                           iv v  vv   -v vv  -    -    i    -v v  i iiiii v  
C genome_7_1795         79 TATTTTTTTGGCCTCCGTAGAAACTGGTATATTAGTGTACGTGGCACAAT 30

  scaffold19|si    1053663 GTAATGTGACAATACTGCAGTTAAACTAG 1053691
                               i i    i    i v        i 
C genome_7_1795         29 GTAACGCGACAGTACTACTGTTAAACTGG 1

Matrix = 20p43g.matrix
Kimura (with divCpGMod) = 36.08
Transitions / transversions = 0.93 (39/42)
Gap_init rate = 0.06 (16 / 258), avg. gap size = 1.69 (27 / 16)


241 18.32 4.84 3.17 scaffold19|size1190391 1055168 1055229 (135055) rnd-5_family-616#Unknown 1 63 (13) m_b370s001i36 61080

  scaffold19|si    1055168 GAACCAGGATATTGCCAAA-TTCTAGCAGGAATATTGTAC--AGGAATAT 1055214
                                i      i      -    i i v--?  v     --      vi
  rnd-5_family-          1 GAACCGGGATATCGCCAAATTTCTGGTAT--NTAATGTACATAGGAATCC 48

  scaffold19|si    1055215 GCAGAATCATCAAAA 1055229
                            i      ii     
  rnd-5_family-         49 GTAGAATCGCCAAAA 63

Matrix = 20p43g.matrix
Kimura (with divCpGMod) = 13.84
Transitions / transversions = 2.67 (8/3)
Gap_init rate = 0.07 (4 / 61), avg. gap size = 1.25 (5 / 4)


299 20.83 2.78 0.00 scaffold19|size1190391 1055247 1055318 (134966) rnd-5_family-616#Unknown 1 74 (2) m_b370s001i37 61081

  scaffold19|si    1055247 GGACTGGCATATCCCCAAATTTCTGGGATG-AATGCTCATAGGAATCTGT 1055295
                            i  i  v     v            v  ?-    iv          i  
  rnd-5_family-          1 GAACCGGGATATCGCCAAATTTCTGGTATNTAATGTACATAGGAATCCGT 50

  scaffold19|si    1055296 -CAATTGCCACATCATCATGGTTC 1055318
                           -v   i    v vi   vi     
  rnd-5_family-         51 AGAATCGCCAAAATATCTCGGTTC 74

Matrix = 20p43g.matrix
Kimura (with divCpGMod) = 18.07
Transitions / transversions = 0.88 (7/8)
Gap_init rate = 0.03 (2 / 71), avg. gap size = 1.00 (2 / 2)


1538 24.83 4.27 1.79 scaffold19|size1190391 1055452 1055943 (134341) rnd-5_family-829#Unknown 6 509 (2) m_b370s001i38 61082

  scaffold19|si    1055452 ATTTTG-AGGCTCCAATAAGAACCAGAGAAAATTTTCACCATCCGTATGG 1055500
                            i    - i  i v  i i  v v v        v-    i  i   i  
  rnd-5_family-          6 ACTTTGTAAGCCCGAACAGGACCAACAGAAAATTG-CACCGTCTGTACGG 54

  scaffold19|si    1055501 CATGTTGGACTGTATCCGTGCTACTTTTGCCTTTGAAGCCACAGCATTAG 1055550
                            i i    v    vvvv    ? v           v      vv  v v 
  rnd-5_family-         55 CGTATTGGCCTGTTGGGGTGCNAATTTTGCCTTTGTAGCCACCCCAATCG 104

  scaffold19|si    1055551 GTCAATCAACTGAA-TTTCTGTTCAAAAATCCAATCAGGCTTGTTCCAAT 1055599
                                i i ii   -         ii      i   i       ?  i v
  rnd-5_family-        105 GTCAACCGATCGAATTTTCTGTTCGGAAATCCGATCGGGCTTGTNCCGAA 154

  scaffold19|si    1055600 TCATCCAAGGGAGAGGTTCTGTTGACTCATTCCAAATGAGCCCAATTGGA 1055649
                             iv    vi    - i       i iv     i  ii     i  i   
  rnd-5_family-        155 TCGGCCAACAGAGA-GCTCTGTTGGCCGATTCCGAACAAGCCCGATCGGA 203

  scaffold19|si    1055650 AGGCCAAACGAGG----CTCGTTAAATTTGGTCTATGTTTTATGTGGTTC 1055695
                           v    i   -   ---- ii ii      v    ?   viii        
  rnd-5_family-        204 TGGCCGAAC-AGGATTTCCTGCCAAATTTCGTCTNTGTGCCGTGTGGTTC 252

  scaffold19|si    1055696 TTCTATAAATGCAATGTCTGTC--AAGG---------TTGAATTAGAAAT 1055734
                            vv   iv    -ii i i  ?--    --------- i i v v   i 
  rnd-5_family-        253 TGGTATGTATGC-GCGCCCGTNCGAAGGATACACNACTCGGAGTTGAAGT 301

  scaffold19|si    1055735 AAACA-CATTTGTATCTAAGATAAT--TTGGCTGATGATTTGACAATAAT 1055781
                              v -i vvv       ?   vi --  vv   v  v  ii  v i   
  rnd-5_family-        302 AAAAAGTAAAGGTATCTANGATCGTTNTTTCCTGTTGCTTCAACCACAAT 351

  scaffold19|si    1055782 AGTAATGATATTTATTTGCATGCAAGCA-CAAAAAGTCCTCTGACATATT 1055830
                            -  v --        ivi   i ?v? -         i i  i v i  
  rnd-5_family-        352 A-TATT--TATTTATTCCTATGTANCNACCAAAAAGTCTTTTGGCCTGTT 398

  scaffold19|si    1055831 GACTTGTTGCCTTGTTGGCCGGATTGAGATTTTTACACAGTTAGAATTTG 1055880
                              i              -   v i    vvvvv   v   i    iv? 
  rnd-5_family-        399 GACCTGTTGCCTTGTTGG-CGGCTCGAGAAAAAGACAAAGTCAGAACANG 447

  scaffold19|si    1055881 ATTTCAGTCACATATGAGTCCCTTTTGTTCTTTTTGCTGCTTCCAGCTAG 1055930
                                       v          v  v   - v    i v    i i v 
  rnd-5_family-        448 ATTTCAGTCACAGATGAGTCCCTATTTTTC-TATTGCCGGTTCCGGTTTG 496

  scaffold19|si    1055931 GACTTACAAAGTC 1055943
                                        
  rnd-5_family-        497 GACTTACAAAGTC 509

Matrix = 20p43g.matrix
Kimura (with divCpGMod) = 24.27
Transitions / transversions = 1.14 (64/56)
Gap_init rate = 0.03 (17 / 491), avg. gap size = 1.76 (30 / 17)


590 28.06 2.53 1.00 scaffold19|size1190391 1057410 1057607 (132677) C rnd-5_family-1491#LTR (0) 453 253 m_b370s001i39 61083

  scaffold19|si    1057410 GGGGGGAGCATGTTTTAGGTTACATATTTACCTTACATAGCATGCAAGAC 1057459
                              i i i  i      v?  i i  iv   vv   v  v     iv   
C rnd-5_family-        453 GGGAGAAACACGTTTTATNTTGCGTACGTACGGTACCTATCATGCGCGAC 404

  scaffold19|si    1057460 -AAGAAAGTGCACCACTGAAAATTACTTTCAATGATACAAGAAGGTATCA 1057508
                           -  i        vv           ii  v  v  ii i v-i     iv
C rnd-5_family-        403 CAAAAAAGTGCAGGACTGAAAATTATCTTGAAGGACGCGAT-GGGTATTC 355

  scaffold19|si    1057509 GTGCTCTGTGTGGTATGCCG-TGGTATGCTG-TGATATGCCAGTGGTCCA 1057556
                             ?v           i  i -     i    -  i  i  i-v    vii
C rnd-5_family-        354 GTNGTCTGTGTGGTACGCTGTTGGTACGCTGNTGGTACGCT-TTGGTATG 306

  scaffold19|si    1057557 CTGTTGGTAAACTAGTGGTCCACTTTAGTCCATTGCATGTGCAA--TGGT 1057604
                                   ivi  i     v i    i  v ii ivvv     v--    
C rnd-5_family-        305 CTGTTGGTGCGCTGGTGGTACGCTTTGGTGCGCTAGTGGTGCACTTTGGT 256

  scaffold19|si    1057605 GGG 1057607
                              
C rnd-5_family-        255 GGG 253

Matrix = 20p43g.matrix
Kimura (with divCpGMod) = 27.25
Transitions / transversions = 1.39 (32/23)
Gap_init rate = 0.03 (6 / 197), avg. gap size = 1.17 (7 / 6)


267 27.63 0.00 0.00 scaffold19|size1190391 1057707 1057782 (132502) rnd-5_family-616#Unknown 1 76 (0) m_b370s001i40 61084

  scaffold19|si    1057707 GAACCTGGGAATCACCAACATTTTGGTATATTGCCTACATAGGAAGCTGT 1057756
                                v  iv   i    vv  i      ? viiv          v i  
  rnd-5_family-          1 GAACCGGGATATCGCCAAATTTCTGGTATNTAATGTACATAGGAATCCGT 50

  scaffold19|si    1057757 AGAATTACCAAGAAAGCAAGGTCCCT 1057782
                                ii    i v v vv   i   
  rnd-5_family-         51 AGAATCGCCAAAATATCTCGGTTCCT 76

Matrix = 20p43g.matrix
Kimura (with divCpGMod) = 29.35
Transitions / transversions = 0.91 (10/11)
Gap_init rate = 0.00 (0 / 75), avg. gap size = 0.0 (0 / 0)

301 16.99 0.00 5.08 scaffold19|size1190391 1057708 1057769 (132515) rnd-4_family-390#Unknown 3 61 (4) m_b370s001i41 61084

  scaffold19|si    1057708 AACCTGGGAATCACCAACATTTTGGTATATTGCCTACATAGGAAGCTGTA 1057757
                               v       i    vv  i      --- v?          v     
  rnd-4_family-          3 AACCGGGGAATCGCCAAATTTCTGGTAT---GANTACATAGGAATCTGTA 49

  scaffold19|si    1057758 GAATTACCAAGA 1057769
                               ii    i 
  rnd-4_family-         50 GAATCGCCAAAA 61

Matrix = 20p43g.matrix
Kimura (with divCpGMod) = 15.46
Transitions / transversions = 1.00 (5/5)
Gap_init rate = 0.05 (3 / 61), avg. gap size = 1.00 (3 / 3)


1089 17.22 2.70 3.17 scaffold19|size1190391 1057805 1058026 (132258) rnd-5_family-3738#Unknown 7 227 (47) m_b370s001i42 61085

  scaffold19|si    1057805 CTGGAAATGACCTTTTCCGTACCTCCAGAGGGCAGA--TTTCGGGATCAA 1057852
                                 -         i      v            --        i i 
  rnd-5_family-          7 CTGGAA-TGACCTTTTTCGTACCGCCAGAGGGCAGAAATTTCGGGACCGA 55

  scaffold19|si    1057853 GCAATGCTGAGTAGCAGTTCAATTTTACCTCACAAGATTAAAATTTCTCT 1057902
                            i     ii   ii i              ii  v              i
  rnd-5_family-         56 GTAATGCCAAGTGACGGTTCAATTTTACCTTGCACGATTAAAATTTCTCC 105

  scaffold19|si    1057903 ATGTGACGTGGTTTTGATATCAAGTATCACTTTACATATCACCAAGTATT 1057952
                           i??      -        ?i        i iv ? i          --- 
  rnd-5_family-        106 GNNTGACGT-GTTTTGATNCCAAGTATCGCCGTNCGTATCACCAAG---T 151

  scaffold19|si    1057953 ACTTGGTGGTATAACCAAGTGATGCCAAGTAC-TGGTG---TTTATCACC 1057998
                              i       ?    i     ii v      -     ---  ii --ii
  rnd-5_family-        152 ACTCGGTGGTANAACCGAGTGACACGAAGTACTTGGTGCGATTCGT--TT 199

  scaffold19|si    1057999 AAGTTCATGGTGTTTAGCCCCAAGCACT 1058026
                           i    ?viv   i   i ?  i? i   
  rnd-5_family-        200 GAGTTNTCTGTGCTTAACNCCGNGTACT 227

Matrix = 20p43g.matrix
Kimura (with divCpGMod) = 15.19
Transitions / transversions = 5.17 (31/6)
Gap_init rate = 0.05 (10 / 221), avg. gap size = 1.30 (13 / 10)


53102 2.36 0.16 0.48 scaffold19|size1190391 1058026 1064145 (126139) C scaffold4|size935939_(dbseq-nr_390)_[911251,917351]#LTR (0) 6101 1 m_b370s001i43 61086

  scaffold19|si    1058026 TGACATAGGCCAATTATCTACCTTAACTGGTAAACCCAAAGAGGTTCCAG 1058075
                                                                             
C scaffold4|siz       6101 TGACATAGGCCAATTATCTACCTTAACTGGTAAACCCAAAGAGGTTCCAG 6052

  scaffold19|si    1058076 GTGGAACCTCCAATGGTCCTCTTCCCTTTGTGTAACACAAAGGAAGTACA 1058125
                                                                             
C scaffold4|siz       6051 GTGGAACCTCCAATGGTCCTCTTCCCTTTGTGTAACACAAAGGAAGTACA 6002

  scaffold19|si    1058126 ATAGTCATAAGATATTGTTTCTGAGAAACAATATTCAAAAGACAATTTCT 1058175
                                                                             
C scaffold4|siz       6001 ATAGTCATAAGATATTGTTTCTGAGAAACAATATTCAAAAGACAATTTCT 5952

  scaffold19|si    1058176 TTCTTGAGAAACACCCATATACATTCTAGGTGTTTCTTAGACAAAATATC 1058225
                                                                 i           
C scaffold4|siz       5951 TTCTTGAGAAACACCCATATACATTCTAGGTGTTTCTTGGACAAAATATC 5902

  scaffold19|si    1058226 CAAGAGAGGATTTCTTTCTCAGAAACCTTCTCATGGGACAGTTCCTGTTG 1058275
                                                                             
C scaffold4|siz       5901 CAAGAGAGGATTTCTTTCTCAGAAACCTTCTCATGGGACAGTTCCTGTTG 5852

  scaffold19|si    1058276 GCAGTTGAGAGAAAAGGAGCAGTCATGGAACTGCCCTAAAATCACCTCCA 1058325
                                                                   - i       
C scaffold4|siz       5851 GCAGTTGAGAGAAAAGGAGCAGTCATGGAACTGCCCTAAA-TTACCTCCA 5803

  scaffold19|si    1058326 ATCTCTAACAGGATCACCTGTGCTTGGTGATGCATGGATCACCTAGTGCA 1058375
                                                                  i        i 
C scaffold4|siz       5802 ATCTCTAACAGGATCACCTGTGCTTGGTGATGCATGGATTACCTAGTGTA 5753

  scaffold19|si    1058376 CCATGCAATCTCTATTTCAGTAGTGTAACTCTCATAAATAAAATCTTTCA 1058425
                                    vi                                       
C scaffold4|siz       5752 CCATGCAATACCTATTTCAGTAGTGTAACTCTCATAAATAAAATCTTTCA 5703

  scaffold19|si    1058426 ACAACATGTATCTACCCGTTTACTACATAGTAAAAACTACATCAAAACGG 1058475
                                                            v       v        
C scaffold4|siz       5702 ACAACATGTATCTACCCGTTTACTACATAGTAACAACTACAGCAAAACGG 5653

  scaffold19|si    1058476 CTTAGGTCACTATCAATTGATAGCCTTCGCGCAGCCATATCGGATCGTCT 1058525
                                                            i   v            
C scaffold4|siz       5652 CTTAGGTCACTATCAATTGATAGCCTTCGCGCAACCAGATCGGATCGTCT 5603

  scaffold19|si    1058526 GTCCGTCGTTCCACCATCCATCATCCATCATCCATCAGCTGTTGTCGGTG 1058575
                                   i                     -------             
C scaffold4|siz       5602 GTCCGTCGCTCCACCATCCATCATCCATCA-------GCTGTTGTCGGTG 5560

  scaffold19|si    1058576 GTTGACCATGGTAGGTTCGTCTGTCCGTCGTCCCTTGTTGCTCGAAGCCG 1058625
                                                            vi       i       
C scaffold4|siz       5559 GTTGACCATGGTAGGTTCGTCTGTCCGTCGTCCACTGTTGCTTGAAGCCG 5510

  scaffold19|si    1058626 TACAATACACTTGGTGTGTTACACGTGGCGCAACTTGTGCTGCCTGACCC 1058675
                            v                                                
C scaffold4|siz       5509 TCCAATACACTTGGTGTGTTACACGTGGCGCAACTTGTGCTGCCTGACCC 5460

  scaffold19|si    1058676 CAAGAGTAGCAATATTGCCACAGCTGAGCCCCAAGTCACGTACTCAGCCA 1058725
                                                           i                 
C scaffold4|siz       5459 CAAGAGTAGCAATATTGCCACAGCTGAGCCCCGAGTCACGTACTCAGCCA 5410

  scaffold19|si    1058726 GTTGAAGTGAGTTCACTCACAGGCCGGCATGTGTTTTTTTAAACACTTAG 1058775
                                                    i   i         v      v   
C scaffold4|siz       5409 GTTGAAGTGAGTTCACTCACAGGCCAGCACGTGTTTTTTGAAACACGTAG 5360

  scaffold19|si    1058776 CCAAGAACAATTGCCCTGAATGTCAGTGAGGACTAGATCCCACTTGACGC 1058825
                            -  i  v    v     v                             i 
C scaffold4|siz       5359 C-AAAAAGAATTCCCCTGTATGTCAGTGAGGACTAGATCCCACTTGACAC 5311

  scaffold19|si    1058826 GGGTATACTCCGCTTTTGTTAGCAGAGCGCGCATTTAGCACATAGTGCAC 1058875
                                           -                                 
C scaffold4|siz       5310 GGGTATACTCCGCTTT-GTTAGCAGAGCGCGCATTTAGCACATAGTGCAC 5262

  scaffold19|si    1058876 TTGCCGTAAAAAAAGACCACTTGTGACGTATCATACGCACTTGTGGCACA 1058925
                                       --                                   i
C scaffold4|siz       5261 TTGCCGTAAAAA--GACCACTTGTGACGTATCATACGCACTTGTGGCACG 5214

  scaffold19|si    1058926 AATGCTTATGTGCCTATTAGGTAGTAGCAGCCCCTCATTAAAAATGAGGA 1058975
                                   i                                         
C scaffold4|siz       5213 AATGCTTACGTGCCTATTAGGTAGTAGCAGCCCCTCATTAAAAATGAGGA 5164

  scaffold19|si    1058976 GGCAATAAACATAACTGCCTCGTTTTATTTTTTTTCCGAAAGAGCAGTAT 1059025
                                         v       v           i           i   
C scaffold4|siz       5163 GGCAATAAACATAAATGCCTCGGTTTATTTTTTTCCCGAAAGAGCAATAT 5114

  scaffold19|si    1059026 GTGTGTAGTCTATTTTTAGACCTAAAAACACGATTAGACTTAAAATTAGT 1059075
                                                                             
C scaffold4|siz       5113 GTGTGTAGTCTATTTTTAGACCTAAAAACACGATTAGACTTAAAATTAGT 5064

  scaffold19|si    1059076 CCGTACCCGTGATCACATGCATATGCAGTGACACCACGGAGTACTAAGTA 1059125
                                                v                            
C scaffold4|siz       5063 CCGTACCCGTGATCACATGCAGATGCAGTGACACCACGGAGTACTAAGTA 5014

  scaffold19|si    1059126 CTTATAGCCTTAGGGCAGTACAAAAAAAAGATCTTCTAGGGCATAAAATG 1059175
                                                      --                     
C scaffold4|siz       5013 CTTATAGCCTTAGGGCAGTACAAAAAA--GATCTTCTAGGGCATAAAATG 4966

  scaffold19|si    1059176 ACCCTATGAAGAATCGTATGGCCTCTAAGGCCTAAAGAGTTTGCTCGTGA 1059225
                                                               -  i          
C scaffold4|siz       4965 ACCCTATGAAGAATCGTATGGCCTCTAAGGCCTAAA-AGCTTGCTCGTGA 4917

  scaffold19|si    1059226 CCCCCAAGAGGTTTCAGTCACTTGAAAGACTCGCGATCCCCCTTGAAGTT 1059275
                               -i         i                     i     v      
C scaffold4|siz       4916 CCCC-GAGAGGTTTCGGTCACTTGAAAGACTCGCGATTCCCCTGGAAGTT 4868

  scaffold19|si    1059276 TGCGATTCTCAGGTTTTCAATGTGTAAGACACATCCTCAAAGGAAAATGA 1059325
                           i               i                       i         
C scaffold4|siz       4867 CGCGATTCTCAGGTTTCCAATGTGTAAGACACATCCTCAAGGGAAAATGA 4818

  scaffold19|si    1059326 GCCCGCGCAGGACGTAGTCCCACGATCGTGGATCGGCCCCATTCACATGG 1059375
                                                             i               
C scaffold4|siz       4817 GCCCGCGCAGGACGTAGTCCCACGATCGTGGATCAGCCCCATTCACATGG 4768

  scaffold19|si    1059376 GAGCGCGTCCCGGCACAGCCCATTTCACATAACGTTTCGCGACACAGCCC 1059425
                                    v                   v     v              
C scaffold4|siz       4767 GAGCGCGTCACGGCACAGCCCATTTCACAAAACGTATCGCGACACAGCCC 4718

  scaffold19|si    1059426 TCGCGATCACGATCTGAAAGAAACGACCACATATCATGTGTCCTAGACTT 1059475
                                              -                             i
C scaffold4|siz       4717 TCGCGATCACGATCTGAAA-AAACGACCACATATCATGTGTCCTAGACTC 4669

  scaffold19|si    1059476 GCTGGGCTCAGCCCTAGTGCGCGATGGACCAGCCTAGGAGAGAACATTGT 1059525
                                         vv                                  
C scaffold4|siz       4668 GCTGGGCTCAGCCCACGTGCGCGATGGACCAGCCTAGGAGAGAACATTGT 4619

  scaffold19|si    1059526 TCTACTCCTCACATGGGCATAGGAGCGCAATATATTGCCGCATCCCGGTC 1059575
                                                                             
C scaffold4|siz       4618 TCTACTCCTCACATGGGCATAGGAGCGCAATATATTGCCGCATCCCGGTC 4569

  scaffold19|si    1059576 AGACGTCAGAGTGACGCGGAGTATTGTCTCCAAGTCCCAGCACGCATGGG 1059625
                                                                             
C scaffold4|siz       4568 AGACGTCAGAGTGACGCGGAGTATTGTCTCCAAGTCCCAGCACGCATGGG 4519

  scaffold19|si    1059626 GGTACAAGAAGGACCCATAAAACGACTACGTGTCGTGCCCCAGAAACACT 1059675
                            -ii                                              
C scaffold4|siz       4518 G-CGCAAGAAGGACCCATAAAACGACTACGTGTCGTGCCCCAGAAACACT 4470

  scaffold19|si    1059676 ATGAGCAAAATTCTCGCGAAATCTT-GATTTGCGCAAGAATGCTGCAT-A 1059723
                           v v                 -   i-                      - 
C scaffold4|siz       4469 CTTAGCAAAATTCTCGCGAA-TCTCCGATTTGCGCAAGAATGCTGCATGA 4421

  scaffold19|si    1059724 CTTTTTGCGGTTTTTATCTGGAAAACACGCAACTTGTTGATTGCTTTCTG 1059773
                                         -i  v                       vv     v
C scaffold4|siz       4420 CTTTTTGCGGTTTT-GTCAGGAAAACACGCAACTTGTTGATTTATTTCTT 4372

  scaffold19|si    1059774 ACATCCAAGCAAAAAAGTGAGAAAAGTCCACAAAAGTGAGAATTCTTCTC 1059823
                            v                                                
C scaffold4|siz       4371 AAATCCAAGCAAAAAAGTGAGAAAAGTCCACAAAAGTGAGAATTCTTCTC 4322

  scaffold19|si    1059824 ATGTGCTATCCCTTTCATGCATATAAGCTACTGAGCTTAGCAAAAAGGAA 1059873
                                v                         i      i           
C scaffold4|siz       4321 ATGTGGTATCCCTTTCATGCATATAAGCTACCGAGCTTGGCAAAAAGGAA 4272

  scaffold19|si    1059874 AGAAAAGCTAGTCGGCT-GTGAATAGCCCC-TGCACATCCTCTGGTCCAA 1059921
                                -      i    -i         vv-      v          i 
C scaffold4|siz       4271 AGAAA-GCTAGTTGGCTTATGAATAGCCAAATGCACAACCTCTGGTCCGA 4223

  scaffold19|si    1059922 GGAAAATAGAATTTAGAGTCCGAAAATATAAATTCAGAATTATTTAATTT 1059971
                                             i                -              
C scaffold4|siz       4222 GGAAAATAGAATTTAGAGCCCGAAAATATAAATTC-GAATTATTTAATTT 4174

  scaffold19|si    1059972 GAAATTAAAGAGCTCGTTAGAGAAAAATCTTGATCAAAATTCTACTGTCA 1060021
                           v                                                 
C scaffold4|siz       4173 TAAATTAAAGAGCTCGTTAGAGAAAAATCTTGATCAAAATTCTACTGTCA 4124

  scaffold19|si    1060022 CGTTAAAATAACCTGATATTCAAATACCTTGCTACATGTAAAAATAAAAC 1060071
                                                                             
C scaffold4|siz       4123 CGTTAAAATAACCTGATATTCAAATACCTTGCTACATGTAAAAATAAAAC 4074

  scaffold19|si    1060072 AAAAATGTCAAGAAATCTTCTGGCATCATGAATT-TTTTCTCAAGAAGAT 1060120
                                  i                          -               
C scaffold4|siz       4073 AAAAATGCCAAGAAATCTTCTGGCATCATGAATTGTTTTCTCAAGAAGAT 4024

  scaffold19|si    1060121 GAACTCTTCTCCCACGTAGAGAAATGTACACATGTGCCATGCTGCACTAT 1060170
                                            v                       i        
C scaffold4|siz       4023 GAACTCTTCTCCCACGTTGAGAAATGTACACATGTGCCATGTTGCACTAT 3974

  scaffold19|si    1060171 TTACAAGCAAAGCTAACAAAAAAAGCAACTGGAAATCAAACCATGTTGGG 1060220
                            v        v v  v        --                        
C scaffold4|siz       3973 TAACAAGCAATGGTATCAAAAAAA--AACTGGAAATCAAACCATGTTGGG 3926

  scaffold19|si    1060221 TTTTGAACCCCTGACACGGTGTTGCTACAGTAACAGTGAAAGCAAGAAGG 1060270
                              i                                              
C scaffold4|siz       3925 TTTCGAACCCCTGACACGGTGTTGCTACAGTAACAGTGAAAGCAAGAAGG 3876

  scaffold19|si    1060271 ATGTAGTTCCAAGCTTCCCCCATGTTCCAAAATTAGGAACATCCATATGT 1060320
                                               -                             
C scaffold4|siz       3875 ATGTAGTTCCAAGCTTCCCC-ATGTTCCAAAATTAGGAACATCCATATGT 3827

  scaffold19|si    1060321 TTTCCTTACCCAGCTAGGCAGGTGTCAAACTCTTGGCACACGCAGGATGG 1060370
                                                                i            
C scaffold4|siz       3826 TTTCCTTACCCAGCTAGGCAGGTGTCAAACTCTTGGCGCACGCAGGATGG 3777

  scaffold19|si    1060371 GTTCTTCCTACTCAAAAGGAAGGGCAAAGTCACACGATGTTTTTTATTGC 1060420
                                                                             
C scaffold4|siz       3776 GTTCTTCCTACTCAAAAGGAAGGGCAAAGTCACACGATGTTTTTTATTGC 3727

  scaffold19|si    1060421 ACAAGCAG-AAATTCCTGTCAAAACACACTTTTCTGAGTACATGTTACCC 1060469
                                  v-                                         
C scaffold4|siz       3726 ACAAGCATTAAATTCCTGTCAAAACACACTTTTCTGAGTACATGTTACCC 3677

  scaffold19|si    1060470 AGAGTGACTAAGCCAGCATATGACCTCAGTCTTTGACAAATGCAAGAACT 1060519
                                                                             
C scaffold4|siz       3676 AGAGTGACTAAGCCAGCATATGACCTCAGTCTTTGACAAATGCAAGAACT 3627

  scaffold19|si    1060520 GAGTTTGAATTGTTCTAGATTTTCAAACAAATAACAACAGATAATATGTT 1060569
                                                   i              v v        
C scaffold4|siz       3626 GAGTTTGAATTGTTCTAGATTTTCGAACAAATAACAACATAAAATATGTT 3577

  scaffold19|si    1060570 AAGATCAATTTTACCTTGCCAGTGATAATTGATGCAAAGTCTGCTAAAAT 1060619
                                                                       v     
C scaffold4|siz       3576 AAGATCAATTTTACCTTGCCAGTGATAATTGATGCAAAGTCTGCAAAAAT 3527

  scaffold19|si    1060620 CTGTGAACCAGAGTTCAAACAAAACCTGGACACAACATACCAAGCACATA 1060669
                                          v                          v       
C scaffold4|siz       3526 CTGTGAACCAGAGTTGAAACAAAACCTGGACACAACATACCACGCACATA 3477

  scaffold19|si    1060670 GCTAACCACTTAAGTGCAGTACTCTTATTGAGCAAAAATACTCATGATCA 1060719
                                              v      v                       
C scaffold4|siz       3476 GCTAACCACTTAAGTGCAGGACTCTTCTTGAGCAAAAATACTCATGATCA 3427

  scaffold19|si    1060720 CAGAGCTAACCACTCCTGTGAAAAACTCCTCTGGGGGTTGAGTAAAATAG 1060769
                                                                             
C scaffold4|siz       3426 CAGAGCTAACCACTCCTGTGAAAAACTCCTCTGGGGGTTGAGTAAAATAG 3377

  scaffold19|si    1060770 CAGACCTTCCAAGCTGTGTCAAAATAAAAGAAAAAGACACACACTTACAC 1060819
                                                                             
C scaffold4|siz       3376 CAGACCTTCCAAGCTGTGTCAAAATAAAAGAAAAAGACACACACTTACAC 3327

  scaffold19|si    1060820 TACAAACTCAATTTCATACACGTTACTGAGGTTTCTCATGACAAGAGAAA 1060869
                                               i                             
C scaffold4|siz       3326 TACAAACTCAATTTCATACATGTTACTGAGGTTTCTCATGACAAGAGAAA 3277

  scaffold19|si    1060870 CTGTTTGATGAAGTTCAGTGTGTTGGAAGAACGTGCCTGTTTACCTCTAT 1060919
                                                                             
C scaffold4|siz       3276 CTGTTTGATGAAGTTCAGTGTGTTGGAAGAACGTGCCTGTTTACCTCTAT 3227

  scaffold19|si    1060920 TTTTCAAACGAGGTAGGTTTACAGCCTATAAAGACAGAGCACAACCAGTC 1060969
                                i                                            
C scaffold4|siz       3226 TTTTCGAACGAGGTAGGTTTACAGCCTATAAAGACAGAGCACAACCAGTC 3177

  scaffold19|si    1060970 CAAAAGTCAAGGAAAAACAACGAGGACAATTTACCTTGGCGACTGGAGGG 1061019
                                      v                                      
C scaffold4|siz       3176 CAAAAGTCAAGTAAAAACAACGAGGACAATTTACCTTGGCGACTGGAGGG 3127

  scaffold19|si    1061020 TTTCATTGACAGCCGTCGTCAGAACTGGCTGTACAACAACAGAACACCCA 1061069
                                                               v             
C scaffold4|siz       3126 TTTCATTGACAGCCGTCGTCAGAACTGGCTGTACAAGAACAGAACACCCA 3077

  scaffold19|si    1061070 AACAAACATAAATTACTGTAAATCAAAAAGTGATTCTTAAAATAAGATAT 1061119
                                                                             
C scaffold4|siz       3076 AACAAACATAAATTACTGTAAATCAAAAAGTGATTCTTAAAATAAGATAT 3027

  scaffold19|si    1061120 GGACAAAAAGTTAGGAAAACTGTCTAAACTCAAAAGAATCCTTACAGTAC 1061169
                                                                             
C scaffold4|siz       3026 GGACAAAAAGTTAGGAAAACTGTCTAAACTCAAAAGAATCCTTACAGTAC 2977

  scaffold19|si    1061170 TGTAGATGTTGCTATGTTCAACTCTGCAAACACCATAAGACTTCATGAAA 1061219
                                                                             
C scaffold4|siz       2976 TGTAGATGTTGCTATGTTCAACTCTGCAAACACCATAAGACTTCATGAAA 2927

  scaffold19|si    1061220 AGTCAACAAATCATAGACTAGATACTGACGCATCTAGAACCCGTTCATGC 1061269
                                                              i              
C scaffold4|siz       2926 AGTCAACAAATCATAGACTAGATACTGACGCATCTGGAACCCGTTCATGC 2877

  scaffold19|si    1061270 CTAGAAAAACTGAAGAAGGTTATACCTACTCAGAGCTAGCAATAACAATC 1061319
                                  v                                          
C scaffold4|siz       2876 CTAGAAACACTGAAGAAGGTTATACCTACTCAGAGCTAGCAATAACAATC 2827

  scaffold19|si    1061320 ATGGGTTTTCCATGTGCCTCACAAGCACATTCAATGGAGTCAATGATGGC 1061369
                                                                             
C scaffold4|siz       2826 ATGGGTTTTCCATGTGCCTCACAAGCACATTCAATGGAGTCAATGATGGC 2777

  scaffold19|si    1061370 CATACTGTTCTCAATAGAACTCATTTGGAGTAATAT-ATATTCTCCAAAG 1061418
                                     v                         -             
C scaffold4|siz       2776 CATACTGTTCACAATAGAACTCATTTGGAGTAATATGATATTCTCCAAAG 2727

  scaffold19|si    1061419 GCTAGCTTGAGAGACCACCTTAAACAAGGTTAGGATGGACTTACCAAGAA 1061468
                                                                           v 
C scaffold4|siz       2726 GCTAGCTTGAGAGACCACCTTAAACAAGGTTAGGATGGACTTACCAAGCA 2677

  scaffold19|si    1061469 GCGAGTAAAGGTTTGCATGACAAACCAATACACAACATCTCTGCACAAAG 1061518
                                   i                                         
C scaffold4|siz       2676 GCGAGTAAGGGTTTGCATGACAAACCAATACACAACATCTCTGCACAAAG 2627

  scaffold19|si    1061519 ACAACAAGGGCTTAATAACAGACCCAAAGTCTTCTCATGGCAAAAGCACC 1061568
                                                             v               
C scaffold4|siz       2626 ACAACAAGGGCTTAATAACAGACCCAAAGTCTTCGCATGGCAAAAGCACC 2577

  scaffold19|si    1061569 ATGCTTACAAGCAGATGAAAACTCGCTAAAACATTCGCCCATACAGGGAA 1061618
                                                                             
C scaffold4|siz       2576 ATGCTTACAAGCAGATGAAAACTCGCTAAAACATTCGCCCATACAGGGAA 2527

  scaffold19|si    1061619 CTCACATGCTACTGGGTGGTCCAGTACAAGGGAGAACCTTGGGTAAGACA 1061668
                                                                             
C scaffold4|siz       2526 CTCACATGCTACTGGGTGGTCCAGTACAAGGGAGAACCTTGGGTAAGACA 2477

  scaffold19|si    1061669 ATATGATTGTCTCGCCTCACTCACAACTGGAATTGTAGAGGAGGAGGTAC 1061718
                                        i                                    
C scaffold4|siz       2476 ATATGATTGTCTCACCTCACTCACAACTGGAATTGTAGAGGAGGAGGTAC 2427

  scaffold19|si    1061719 ACTGTACACAAAAAAGAGACACATTAATGTTAGACATTTGTTACCACAAC 1061768
                                         -                                   
C scaffold4|siz       2426 ACTGTACACAAAAA-GAGACACATTAATGTTAGACATTTGTTACCACAAC 2378

  scaffold19|si    1061769 AAGTCTAGAGCAACACCAACTCAGGTTGGGTATGCTCGCATTCTAGTACA 1061818
                                                                             
C scaffold4|siz       2377 AAGTCTAGAGCAACACCAACTCAGGTTGGGTATGCTCGCATTCTAGTACA 2328

  scaffold19|si    1061819 GCTTGCTGAACTTAGAGTGCATATAATACACAGAATAAGAGAAAATGAAT 1061868
                                                                             
C scaffold4|siz       2327 GCTTGCTGAACTTAGAGTGCATATAATACACAGAATAAGAGAAAATGAAT 2278

  scaffold19|si    1061869 CCTTGACCATGATTAACATCATTGGATTCAACACTGTGTCTTACTAGATT 1061918
                                                                             
C scaffold4|siz       2277 CCTTGACCATGATTAACATCATTGGATTCAACACTGTGTCTTACTAGATT 2228

  scaffold19|si    1061919 ATGGTCTCACTGAGACTCAATGACTAGTACTTGATTCTCTTGTGAGAACT 1061968
                                                                             
C scaffold4|siz       2227 ATGGTCTCACTGAGACTCAATGACTAGTACTTGATTCTCTTGTGAGAACT 2178

  scaffold19|si    1061969 TCTGATGGTTTACCTTCAGAATTATCCATGGAGAACACATATGGTGTCCA 1062018
                                                                  i          
C scaffold4|siz       2177 TCTGATGGTTTACCTTCAGAATTATCCATGGAGAACACACATGGTGTCCA 2128

  scaffold19|si    1062019 TAAGGAAGGACTCTTAGAGTCACCGAAACACGTGGGTCTTTTTGCTAAAG 1062068
                                                       i             -       
C scaffold4|siz       2127 TAAGGAAGGACTCTTAGAGTCACCGAAATACGTGGGTCTTTT-GCTAAAG 2079

  scaffold19|si    1062069 ACAACGGGATGACCATAGGTAGTGCACATATGTGTTGCACAACAAACCAT 1062118
                                                         ii                  
C scaffold4|siz       2078 ACAACGGGATGACCATAGGTAGTGCACATACATGTTGCACAACAAACCAT 2029

  scaffold19|si    1062119 AAAATAAGCCTCATAATCACATGAGCACACGAACAAAAACGATCCACAAC 1062168
                                         i    i         vv    v   v          
C scaffold4|siz       2028 AAAATAAGCCTCATGATCATATGAGCACAACAACACAAAGGATCCACAAC 1979

  scaffold19|si    1062169 CTTTGTTCTTGCAAAACCACAGCACATAGAATTGTGAGTATCCCTAGTTA 1062218
                                      i                                      
C scaffold4|siz       1978 CTTTGTTCTTGTAAAACCACAGCACATAGAATTGTGAGTATCCCTAGTTA 1929

  scaffold19|si    1062219 AACAGGAATACCATCTCACACAAAAGGATAAGTCAAACATGAACATCTCT 1062268
                                     i                                       
C scaffold4|siz       1928 AACAGGAATATCATCTCACACAAAAGGATAAGTCAAACATGAACATCTCT 1879

  scaffold19|si    1062269 ACTGAGAGACATGTAGCACCTTGTTGGCATTCAATGCAAAACAAATGCAA 1062318
                                                         v                   
C scaffold4|siz       1878 ACTGAGAGACATGTAGCACCTTGTTGGCATGCAATGCAAAACAAATGCAA 1829

  scaffold19|si    1062319 CACAAGCAGCCATACACAGAAATGTAGTAGCGCTTCACTAGCTTAGACAA 1062368
                            v    v   i  i               v                    
C scaffold4|siz       1828 CTCAAGAAGCTATGCACAGAAATGTAGTATCGCTTCACTAGCTTAGACAA 1779

  scaffold19|si    1062369 ATCCAAAGAGAAACACGACTATTACGTTGTCAACATATCATGGAAAGTTC 1062418
                                           i                                 
C scaffold4|siz       1778 ATCCAAAGAGAAACACAACTATTACGTTGTCAACATATCATGGAAAGTTC 1729

  scaffold19|si    1062419 ACTTCTCCATGATGCTTGCTGTGAAGTCACAATATAGTTCCATAAACCAT 1062468
                                           i                  i              
C scaffold4|siz       1728 ACTTCTCCATGATGCTCGCTGTGAAGTCACAATATGGTTCCATAAACCAT 1679

  scaffold19|si    1062469 AAGATTAGAGTCAACAACTGTCTTTCAAAATATAAAAATTGGTATGCACA 1062518
                                  v                v                   i     
C scaffold4|siz       1678 AAGATTATAGTCAACAACTGTCTTACAAAATATAAAAATTGGTACGCACA 1629

  scaffold19|si    1062519 TGCACATTTAATTATGTTGCAATGTCATTACCACCAACAAAAGAGTTATA 1062568
                                      v                                      
C scaffold4|siz       1628 TGCACATTTAAATATGTTGCAATGTCATTACCACCAACAAAAGAGTTATA 1579

  scaffold19|si    1062569 CATGTACAGACCTCCCCCGAGGATCCTTGCTACAAAATACAGAAGGATAT 1062618
                                           i                        i        
C scaffold4|siz       1578 CATGTACAGACCTCCCTCGAGGATCCTTGCTACAAAATACAAAAGGATAT 1529

  scaffold19|si    1062619 CATAAACACTGAATCCTTACTCTTCATGGTACAAAAAGACATAGACGTTG 1062668
                                           v                                 
C scaffold4|siz       1528 CATAAACACTGAATCCGTACTCTTCATGGTACAAAAAGACATAGACGTTG 1479

  scaffold19|si    1062669 ATGCTTGGACCTTCCAATGATTATAGTCAATACATTAAGTATGACTTTAC 1062718
                            i                                   v         v  
C scaffold4|siz       1478 ACGCTTGGACCTTCCAATGATTATAGTCAATACATTATGTATGACTTAAC 1429

  scaffold19|si    1062719 ATTGTTCACTTGCCGATAGCTGACCCTTTGGGCAACTATTCCCATGGATA 1062768
                                                                             
C scaffold4|siz       1428 ATTGTTCACTTGCCGATAGCTGACCCTTTGGGCAACTATTCCCATGGATA 1379

  scaffold19|si    1062769 CATAGGGGTGACAGAGCAAATAGAAGGACAATATACCAACACAAAGGATT 1062818
                                    v                          v             
C scaffold4|siz       1378 CATAGGGGTTACAGAGCAAATAGAAGGACAATATACAAACACAAAGGATT 1329

  scaffold19|si    1062819 GCAGAAGATAACAAACAGAATATCTGTACTATCAGCACCTTCGTACCTAG 1062868
                                                                             
C scaffold4|siz       1328 GCAGAAGATAACAAACAGAATATCTGTACTATCAGCACCTTCGTACCTAG 1279

  scaffold19|si    1062869 ACCTGGTTCAATATCCACATTGTACACAAATTGTGACAATTAAGGTGCAG 1062918
                                                       v  i                  
C scaffold4|siz       1278 ACCTGGTTCAATATCCACATTGTACACACATCGTGACAATTAAGGTGCAG 1229

  scaffold19|si    1062919 TTTCAACACTCCACTTTCGGACCATATGCATTTCATTTGGCTTCCCAGTG 1062968
                                                                             
C scaffold4|siz       1228 TTTCAACACTCCACTTTCGGACCATATGCATTTCATTTGGCTTCCCAGTG 1179

  scaffold19|si    1062969 TAAGTCAACCAGAGTCTTCAAATATCAAAACCCAAAAAGTGAATTACTAT 1063018
                                                                             
C scaffold4|siz       1178 TAAGTCAACCAGAGTCTTCAAATATCAAAACCCAAAAAGTGAATTACTAT 1129

  scaffold19|si    1063019 CTAGAGTTCAACATCAACCAAATCATGGAGATGCTTGGCCTGCTGTACCA 1063068
                                                                             
C scaffold4|siz       1128 CTAGAGTTCAACATCAACCAAATCATGGAGATGCTTGGCCTGCTGTACCA 1079

  scaffold19|si    1063069 ATCATGGTCTTGTCAGCAGCTTCTAGTGGCACAATGTTTACCTAAACAAA 1063118
                                                                             
C scaffold4|siz       1078 ATCATGGTCTTGTCAGCAGCTTCTAGTGGCACAATGTTTACCTAAACAAA 1029

  scaffold19|si    1063119 CACTCAGATGCCATTCACTCATACCTACTATGCAGTGCCTATCGCCTAAA 1063168
                                                                             
C scaffold4|siz       1028 CACTCAGATGCCATTCACTCATACCTACTATGCAGTGCCTATCGCCTAAA 979

  scaffold19|si    1063169 TGTAGTGTAGCAATCATAAGATGGAATTGTTGTTCGGCATTCCACTTTTG 1063218
                                                                             
C scaffold4|siz        978 TGTAGTGTAGCAATCATAAGATGGAATTGTTGTTCGGCATTCCACTTTTG 929

  scaffold19|si    1063219 CACACACAGACAAAATCAATAGGAGACACCAGGCAACACCAAACCGACCC 1063268
                                      v                                      
C scaffold4|siz        928 CACACACAGACTAAATCAATAGGAGACACCAGGCAACACCAAACCGACCC 879

  scaffold19|si    1063269 AAAATTATCCTCATAAATTTATGGTCACATGGTCCGTGGAAAGCAATGCT 1063318
                                         v                                   
C scaffold4|siz        878 AAAATTATCCTCATCAATTTATGGTCACATGGTCCGTGGAAAGCAATGCT 829

  scaffold19|si    1063319 TAGTAAACAAAGGTATTTTACCCCGCACAAATATTCAGTCGGTATACCAG 1063368
                                                                             
C scaffold4|siz        828 TAGTAAACAAAGGTATTTTACCCCGCACAAATATTCAGTCGGTATACCAG 779

  scaffold19|si    1063369 TGATAATTGGACTATCACAGACAGTATACGATAAGACAATCAGGGTTACA 1063418
                                                                             
C scaffold4|siz        778 TGATAATTGGACTATCACAGACAGTATACGATAAGACAATCAGGGTTACA 729

  scaffold19|si    1063419 CGCGGAAGTAAGTCAGAATATAAGTTTGACTTAGGAGAGTACAATCAAAC 1063468
                                                                             
C scaffold4|siz        728 CGCGGAAGTAAGTCAGAATATAAGTTTGACTTAGGAGAGTACAATCAAAC 679

  scaffold19|si    1063469 CAGCTTTATCATAAGCCATGACAAATCTCCCTCTCCACATGAACTTACAC 1063518
                                                                             
C scaffold4|siz        678 CAGCTTTATCATAAGCCATGACAAATCTCCCTCTCCACATGAACTTACAC 629

  scaffold19|si    1063519 TTCATATACTACATAAAATAATATGTAGGTACAAATCGTCACAGGCAGCT 1063568
                                                              v              
C scaffold4|siz        628 TTCATATACTACATAAAATAATATGTAGGTACAAAGCGTCACAGGCAGCT 579

  scaffold19|si    1063569 TGCACATTTT-AACCTCAACAAGAACGGTTTTTCTGCAAGTCTGGCTCAT 1063617
                                     -                                       
C scaffold4|siz        578 TGCACATTTTTAACCTCAACAAGAACGGTTTTTCTGCAAGTCTGGCTCAT 529

  scaffold19|si    1063618 ATTCGGATTTTTTCCTCACCGAGGTTTTACTTTTCCGCGAGCCACGCTAA 1063667
                                       -                                     
C scaffold4|siz        528 ATTCGGATTTTT-CCTCACCGAGGTTTTACTTTTCCGCGAGCCACGCTAA 480

  scaffold19|si    1063668 TTCTCCAATCGT-GGGGCGAGTGACATAGGCCAATTATCTACCTTAACTG 1063716
                                       -                                     
C scaffold4|siz        479 TTCTCCAATCGTGGGGGCGAGTGACATAGGCCAATTATCTACCTTAACTG 430

  scaffold19|si    1063717 GT-AACCCAAAGAGGTTCCAGGTGGAACCTCCAATGGTCCTCTTCCCTTT 1063765
                             -                                               
C scaffold4|siz        429 GTAAACCCAAAGAGGTTCCAGGTGGAACCTCCAATGGTCCTCTTCCCTTT 380

  scaffold19|si    1063766 GTGTAACACAAAGGAAGTACAATAGTCATAAGATATTGTTTCTGAGAAAC 1063815
                                                                             
C scaffold4|siz        379 GTGTAACACAAAGGAAGTACAATAGTCATAAGATATTGTTTCTGAGAAAC 330

  scaffold19|si    1063816 AATATTCAAAAGACAATTTCTTTCTTGAGAAACACCCATATACATTCTAG 1063865
                                                                             
C scaffold4|siz        329 AATATTCAAAAGACAATTTCTTTCTTGAGAAACACCCATATACATTCTAG 280

  scaffold19|si    1063866 GTGTTTCTTAGACAAAATATCCAAGAGAGGATTTCTTTCTCAGAAACCTT 1063915
                                    i                                        
C scaffold4|siz        279 GTGTTTCTTGGACAAAATATCCAAGAGAGGATTTCTTTCTCAGAAACCTT 230

  scaffold19|si    1063916 CTCATGGGACAGTTCCTGTTGGCAGTTGAGAGAAAAGGAGCAGTCATGGA 1063965
                                                                             
C scaffold4|siz        229 CTCATGGGACAGTTCCTGTTGGCAGTTGAGAGAAAAGGAGCAGTCATGGA 180

  scaffold19|si    1063966 ACTGCCCTAAAATCACCTCCAATCTCTAACAGGATCACCTGTGCTTGGTG 1064015
                                   -    i                                    
C scaffold4|siz        179 ACTGCCCT-AAATTACCTCCAATCTCTAACAGGATCACCTGTGCTTGGTG 131

  scaffold19|si    1064016 ATGCATGGATCACCTAGTGCACCATGCAATCTCTATTTCAGTAGTGTAAC 1064065
                                     i        i          vi                  
C scaffold4|siz        130 ATGCATGGATTACCTAGTGTACCATGCAATACCTATTTCAGTAGTGTAAC 81

  scaffold19|si    1064066 TCTCATAAATAAAATCTTTCAACAACATGTATCTACCCGTTTACTACATA 1064115
                                                                             
C scaffold4|siz         80 TCTCATAAATAAAATCTTTCAACAACATGTATCTACCCGTTTACTACATA 31

  scaffold19|si    1064116 GTAAAAACTACATCAAAACGGCTTAGGTCA 1064145
                               v       v                 
C scaffold4|siz         30 GTAACAACTACAGCAAAACGGCTTAGGTCA 1

Matrix = 20p43g.matrix
Kimura (with divCpGMod) = 2.11
Transitions / transversions = 0.95 (70/74)
Gap_init rate = 0.01 (39 / 6119), avg. gap size = 1.00 (39 / 39)


267 22.03 1.69 0.00 scaffold19|size1190391 1064159 1064217 (126067) rnd-5_family-3738#Unknown 214 273 (1) m_b370s001i44 61085

  scaffold19|si    1064159 TAACAACAAATACTCTGTGTTT-CTACCAATTATTACCAGGTTTCCACAC 1064207
                               ?v i?i     v     ?- i     v ii          i iii 
  rnd-5_family-        214 TAACNCCGNGTACTCGGTGTTNACCACCAAGTGCTACCAGGTTTTCGTGC 263

  scaffold19|si    1064208 ACTCGGTGAG 1064217
                                i    
  rnd-5_family-        264 ACTCGATGAG 273

Matrix = 20p43g.matrix
Kimura (with divCpGMod) = 24.10
Transitions / transversions = 3.33 (10/3)
Gap_init rate = 0.02 (1 / 58), avg. gap size = 1.00 (1 / 1)


1973 14.92 9.82 9.04 scaffold19|size1190391 1064241 1064800 (125484) C rnd-5_family-1153#Unknown (9) 565 2 m_b370s001i45 61087

  scaffold19|si    1064241 AGTGGAGAC----------TATTGTATCATGCTACTAGCAAATCCTGTTA 1064280
                                    ----------       i   i    -   ?     i    
C rnd-5_family-        565 AGTGGAGACGGGGGCAAAGTATTGTACCATACTAC-AGCNAATCCCGTTA 517

  scaffold19|si    1064281 GGTGTAGGTTGTAGGTGGAAAATGA---AAGAGTAATGGCTATTGCGGGC 1064327
                           --------i v      ?    i  ---iiv                   
C rnd-5_family-        516 --------CTTTAGGTGNAAAACGATGTGGCAGTAATGGCTATTGCGGGC 475

  scaffold19|si    1064328 CA--GGATGTGTCTTGCTATCCACATAACTATCGGTACAAGAGCTCTCAC 1064375
                             --          ii  i ivi   i   v vv    i ----------
C rnd-5_family-        474 CACGGGATGTGTCTCACTGTTGGCATGACTCTGTGTACGA---------- 435

  scaffold19|si    1064376 TTTGGCAGCAGGATTATTTAGTGTGAACAATG-ATAG-ATGTATTTTGTA 1064423
                           --  i---------  ?v  -    v   v  -   v-      v     
C rnd-5_family-        434 --TGA---------TANATA-TGTGTACATTGTATATCATGTATGTTGTA 397

  scaffold19|si    1064424 CATCACACTGTTGTGGAAGTTGCTTCCCTCTCTAGAGGTAGCAGTAGACA 1064473
                                i       i        i        ----  --   --      
C rnd-5_family-        396 CATCATACTGTTGCGGAAGTTGTTTCCCTCT----AG--AGC--TAGACA 355

  scaffold19|si    1064474 TAGATAGCCGTATCAGTAGTGTACACTGTA--------TACTTCACCCTA 1064515
                              i   i     v            ?i  --------  ??     v  
C rnd-5_family-        354 TAGGTAGTCGTATAAGTAGTGTACACNATACACCACAGTANNTCACCATA 305

  scaffold19|si    1064516 ACACCAAATGATGCCTAGTTACACCTAGTATTACTG----AGTGAAACAA 1064561
                               vi i           v          ? v   ----        v 
C rnd-5_family-        304 ACACAGAGTGATGCCTAGTGACACCTAGTANTTCTGCCCAAGTGAAACCA 255

  scaffold19|si    1064562 TGTACTCAGTGTGTAACACCAAGTACTTGGTGTTCAGCACAGAGTGCTAG 1064611
                           v ?           v     i   i?  v   ----    v?      v 
C rnd-5_family-        254 AGNACTCAGTGTGTCACACCGAGTGNTTCGTG----GCACTNAGTGCTCG 209

  scaffold19|si    1064612 GTGCATCCCATCCAGTAATTGGTGGTT-ACACCAAGTGTTCGGTGTGACA 1064660
                           ?  i   -- i ?    v        i-         ii           
C rnd-5_family-        208 NTGTATC--ACCNAGTACTTGGTGGTCGACACCAAGTACTCGGTGTGACA 161

  scaffold19|si    1064661 CACCGAGTACAACGGAGTGACTCGATTGTCAAACACGATTACCAGCGAGT 1064710
                                     v  v       v i    v           i   v i   
C rnd-5_family-        160 CACCGAGTACCACCGAGTGACGCAATTGGCAAACACGATTGCCACCAAGT 111

  scaffold19|si    1064711 GATAACAAGTAACGTCAAGATT-------------AGTC----------- 1064736
                             i v i   i         i ------------- i  -----------
C rnd-5_family-        110 GACACCGAGTGACGTCAAGACTCCGAGCGAACTGAAATCTCNAGCTGACG 61

  scaffold19|si    1064737 CGTAGAATATCTGAGTGATTCTGAGTATTATTGAGTATGACCCAGAATC- 1064785
                               -      i      i  -?   ----?   vi v ii     i ?-
C rnd-5_family-         60 CGTA-AATATCCGAGTGACTC-NAGT----NTGACCAAGGTCCAGAGTNG 17

  scaffold19|si    1064786 GAAATTCCGGAAAGT 1064800
                                  ?  i    
C rnd-5_family-         16 GAAATTCNGGGAAGT 2

Matrix = 20p43g.matrix
Kimura (with divCpGMod) = 15.54
Transitions / transversions = 1.45 (45/31)
Gap_init rate = 0.11 (62 / 559), avg. gap size = 1.71 (106 / 62)


275 18.13 10.99 3.06 scaffold19|size1190391 1064802 1064892 (125392) C rnd-5_family-1491#LTR (340) 113 16 m_b370s001i46 61083

  scaffold19|si    1064802 GCTCATGGTGAGCTGAATAAAGTTACCTTTCGCACTAAAAAAACG-TCAT 1064850
                              iv     v                   -    -      v  -  i 
C rnd-5_family-        113 GCTTTTGGTGCGCTGAATAAAGTTACCTTT-GCAC-AAAAAATCGATCGT 66

  scaffold19|si    1064851 GCATGGATCC---CTTGCATAAGCCGC----ATACCTACGTAC--AACAT 1064891
                             i-    v ---i  i    i iii ----    i i i   --     
C rnd-5_family-         65 GCG-GGATACTTTTTTACATAGGTTACGTAAATACTTGCATACGTAACAT 17

  scaffold19|si    1064892 A 1064892
                            
C rnd-5_family-         16 A 16

Matrix = 20p43g.matrix
Kimura (with divCpGMod) = 18.62
Transitions / transversions = 3.00 (12/4)
Gap_init rate = 0.08 (7 / 90), avg. gap size = 1.86 (13 / 7)

308 7.00 0.00 4.65 scaffold19|size1190391 1064807 1064851 (125433) C rnd-5_family-1377#LTR (4560) 98 56 m_b370s001i47 61083

  scaffold19|si    1064807 TGGTGAGCTGAATAAAGTTACCTTTCGCACTAAAAAAACGTCATG 1064851
                                     v                 i --       i     
C rnd-5_family-         98 TGGTGAGCTGTATAAAGTTACCTTTCGCGC--AAAAAACATCATG 56

Matrix = 20p43g.matrix
Kimura (with divCpGMod) = 5.06
Transitions / transversions = 2.00 (2/1)
Gap_init rate = 0.05 (2 / 44), avg. gap size = 1.00 (2 / 2)


2766 9.26 0.90 5.40 scaffold19|size1190391 1064897 1065341 (124943) genome_1_20055#DNA 1 426 (0) m_b370s001i48 61088

  scaffold19|si    1064897 CCGTATAAATCAGATCTAAAGGAAGTGAAATGTCAAAAGAT-CATGAAAG 1064945
                                      i                             -   v   i
  genome_1_2005          1 CCGTATAAATCGGATCTAAAGGAAGTGAAATGTCAAAAGATACATTAAAA 50

  scaffold19|si    1064946 TGTTAACTTATAATACGCTCAAGTTAGCTTATCGCCCGTGTTATATTTTT 1064995
                                                                             
  genome_1_2005         51 TGTTAACTTATAATACGCTCAAGTTAGCTTATCGCCCGTGTTATATTTTT 100

  scaffold19|si    1064996 TGGTATCTTTGCTAGTTACCTCCGTAGGGGGG-TACTTCTTTTTTTTGCC 1065044
                                                           -              i  
  genome_1_2005        101 TGGTATCTTTGCTAGTTACCTCCGTAGGGGGGGTACTTCTTTTTTTTACC 150

  scaffold19|si    1065045 CTTTCCACCTCACTTCGCGCCAAAAATTGATGTGTCCTCCTCCACCGTGC 1065094
                            v   -----------        vv  v  v ----------  vivv 
  genome_1_2005        151 CGTTC-----------GCGCCAAATTTTTATTT----------ACGAATC 179

  scaffold19|si    1065095 AGTTGATGTGATGTGCTCGA-GATGTGCCCCGTGATGTGTGGTGTGTTCT 1065143
                              v     vi    -   v-i      v -             v   iv
  genome_1_2005        180 AGTGGATGTTGTGTG-TCGCCAATGTGCAC-GTGATGTGTGGTGAGTTTA 227

  scaffold19|si    1065144 GCTACCATCTGGCATAACTCCTCAACCAGAAGGAATTGTGCGGAGCTATA 1065193
                               v     v  ii      v    i    i  i  i  v     v i 
  genome_1_2005        228 GCTAGCATCTCGCGCAACTCCACAACTAGAAAGAGTTATGGGGAGCGACA 277

  scaffold19|si    1065194 CATATGG-CGTGTTGCTGACAGTGAGGAGAATCTATTTCTTTACTTTCTA 1065242
                                  -        v  ii                             
  genome_1_2005        278 CATATGGGCGTGTTGCGGATGGTGAGGAGAATCTATTTCTTTACTTTCTA 327

  scaffold19|si    1065243 GCGCTGTCCGGGTGTTATTGGAGCAGAAAAGAACAAATGTCAACGATTCT 1065292
                                                                             
  genome_1_2005        328 GCGCTGTCCGGGTGTTATTGGAGCAGAAAAGAACAAATGTCAACGATTCT 377

  scaffold19|si    1065293 ACTCCCACTTGACTTATATTATGAAGGACTTAAAATCCGATTTATACGG 1065341
                                v                         v                 
  genome_1_2005        378 ACTCCGACTTGACTTATATTATGAAGGACTTTAAATCCGATTTATACGG 426

Matrix = 20p43g.matrix
Kimura (with divCpGMod) = 9.38
Transitions / transversions = 0.70 (16/23)
Gap_init rate = 0.06 (27 / 444), avg. gap size = 1.00 (27 / 27)


14 3.95 3.57 3.57 scaffold19|size1190391 1065444 1065471 (124813) (GTATT)n#Simple_repeat 1 28 (0) m_b370s252i9 61089

  scaffold19|si    1065444 GTATTGTAATGGTATTGTATTGTA-TGTA 1065471
                                  -  v             -    
  (GTATT)n#Simp          1 GTATTGT-ATTGTATTGTATTGTATTGTA 28

Matrix = Unknown
Transitions / transversions = 0.00 (0/1)
Gap_init rate = 0.07 (2 / 27), avg. gap size = 1.00 (2 / 2)


13 33.08 1.33 2.70 scaffold19|size1190391 1065444 1065518 (124766) (GTACT)n#Simple_repeat 1 74 (0) m_b370s252i8 61090

  scaffold19|si    1065444 GTATTGTAATGGTATTGTATTGTA-TGTACCTTTATGGTACCTTCGACTA 1065492
                              i    v -   i    i    -    -  v  iv    iv vvvv  
  (GTACT)n#Simp          1 GTACTGTACT-GTACTGTACTGTACTGTA-CTGTACTGTACTGTACTGTA 48

  scaffold19|si    1065493 TTGTACAATGTTGTACGGTACTGTAC 1065518
                           i     vi ii     v         
  (GTACT)n#Simp         49 CTGTACTGTACTGTACTGTACTGTAC 74

Matrix = Unknown
Transitions / transversions = 0.90 (9/10)
Gap_init rate = 0.04 (3 / 74), avg. gap size = 1.00 (3 / 3)


4459 4.68 0.93 3.81 scaffold19|size1190391 1065598 1066352 (123932) rnd-5_family-2402#Unknown 1 734 (636) m_b370s001i49 61091

  scaffold19|si    1065598 ATTATTCCAAAAATTCCACAAGATGAGAATTAATTTTTTTATTCGTGATT 1065647
                               i                                  -          
  rnd-5_family-          1 ATTACTCCAAAAATTCCACAAGATGAGAATTAATTTTTT-ATTCGTGATT 49

  scaffold19|si    1065648 CTCATATGTAACTCATGTATCTCTAGAGAATATCATTGTCCCTTACAACG 1065697
                                              i                i  i   v   ???
  rnd-5_family-         50 CTCATATGTAACTCATGTACCTCTAGAGAATATCATCGTTCCTGACANNN 99

  scaffold19|si    1065698 ATATTCCTATAGTTTTTCTTACACAATTGTGGGTTCGTAGTGTGGAAATC 1065747
                           ??????????????????????????????????????????????????
  rnd-5_family-        100 NNNNNNNNNNNNNNNNNNNNNNNNNNNNNNNNNNNNNNNNNNNNNNNNNN 149

  scaffold19|si    1065748 TCCACAAAAAATAAGCTAACTCAATAAGATGGACATGTCTGTCCATCACA 1065797
                           ??????????????????????????????????????????????????
  rnd-5_family-        150 NNNNNNNNNNNNNNNNNNNNNNNNNNNNNNNNNNNNNNNNNNNNNNNNNN 199

  scaffold19|si    1065798 AAAAAATTCCACAAGCTTGAAGGGCCGAGTCATCAGAACTGTGGTGACCT 1065847
                           ??????????????????????-- i         vv           v 
  rnd-5_family-        200 NNNNNNNNNNNNNNNNNNNNNN--CTGAGTCATCATTACTGTGGTGACAT 247

  scaffold19|si    1065848 CAACACGATCAAAGTGTGATTACCATAC--GGTATTGTATGGTACTATTA 1065895
                                                       --         -          
  rnd-5_family-        248 CAACACGATCAAAGTGTGATTACCATACACGGTATTGTA-GGTACTATTA 296

  scaffold19|si    1065896 GAAGTAATATTCATCATG-----TAGTACCACGCACAACAATGCTTCACT 1065940
                                             -----i                 i     i  
  rnd-5_family-        297 GAAGTAATATTCATCATGGTACACAGTACCACGCACAACAACGCTTCGCT 346

  scaffold19|si    1065941 TCGTCCGTCCAGAACAGCATAAAAAATCAATTAAAAACAATCATGACGAC 1065990
                                           i                                 
  rnd-5_family-        347 TCGTCCGTCCAGAACAACATAAAAAATCAATTAAAAACAATCATGACGAC 396

  scaffold19|si    1065991 CCGTCGCAACAGAAGCCGCCGCAGCCATCATCAACAACAGCAACAGCCAC 1066040
                              i          v       i   -------------------   i 
  rnd-5_family-        397 CCGCCGCAACAGAACCCGCCGCGGCC-------------------GCCGC 427

  scaffold19|si    1066041 ATGCAGTAGTCAATGCCTTTGCCGAGGCGTTTGCACAGCCCCCACCTGCA 1066090
                            i         i i                    i               
  rnd-5_family-        428 ACGCAGTAGTCGACGCCTTTGCCGAGGCGTTTGCGCAGCCCCCACCTGCA 477

  scaffold19|si    1066091 GATGTAGTCCTTCCAGATGTAGCCCAGCCTCTCCCTGAACCCCCCCAACC 1066140
                                                                  -          
  rnd-5_family-        478 GATGTAGTCCTTCCAGATGTAGCCCAGCCTCTCCCTGAA-CCCCCCAACC 526

  scaffold19|si    1066141 AGCCACAACAGCCACTGCAGCGAATCCAGTCGCTTTGATGCCTCCTCCCA 1066190
                                          v    v           -                i
  rnd-5_family-        527 AGCCACAACAGCCACAGCAGGGAATCCAGTCG-TTTGATGCCTCCTCCCG 575

  scaffold19|si    1066191 TCCCTCCTCCTGCAACAACCATCCAGCCACACAGGCAGCCACGGCGCATA 1066240
                                                                           --
  rnd-5_family-        576 TCCCTCCTCCTGCAACAACCATCCAGCCACACAGGCAGCCACGGCGCA-- 623

  scaffold19|si    1066241 CTCGCTTGCAGAGAAGTACCACGCGCCACTCCGTCATCTCATGTCATGGC 1066290
                           -                 i             vi         i      
  rnd-5_family-        624 -TCGCTTGCAGAGAAGTATCACGCGCCACTCCTCCATCTCATGCCATGGC 672

  scaffold19|si    1066291 GTGATGGTTTAACTTATGAGAAGAACCATCAGTTCTCCTCTGATGAACTC 1066340
                           i   i           v  v                   i          
  rnd-5_family-        673 ATGACGGTTTAACTTAAGACAAGAACCATCAGTTCTCCTTTGATGAACTC 722

  scaffold19|si    1066341 CAGAACATCACG 1066352
                            i          
  rnd-5_family-        723 CGGAACATCACG 734

Matrix = 20p43g.matrix
Kimura (with divCpGMod) = 3.96
Transitions / transversions = 2.40 (24/10)
Gap_init rate = 0.04 (30 / 754), avg. gap size = 1.17 (35 / 30)


2078 15.55 1.65 1.65 scaffold19|size1190391 1066348 1066772 (123512) rnd-1_family-911#Unknown 54 478 (3) m_b370s001i50 61092

  scaffold19|si    1066348 TCACGGCACAAGATATTTACAGGTGGGCTAAGTTTAGGGTCTATGGAGAC 1066397
                               v   v ?  ?? i   v ?     v                 ?  i
  rnd-1_family-         54 TCACTGCAGANGANNTCTACCGNTGGGCAAAGTTTAGGGTCTATGGNGAT 103

  scaffold19|si    1066398 CCTGATGCAGATGAGGGAGTGTGCCCTCCCA--TTCACTACCGCGTCAAC 1066445
                                      i        i-  ? i    --   --      v  v  
  rnd-1_family-        104 CCTGATGCAGACGAGGGAGTA-GCNCCCCCAAATTC--TACCGCCTCCAC 150

  scaffold19|si    1066446 TCTGTCCTTGGATGGAAGCGTGCCATAAGCTATTCCATGCCAAACAACAA 1066495
                                ?  v v       v v     v?v i i i             i 
  rnd-1_family-        151 TCTGTNCTGGCATGGAAGAGAGCCATCNCCCACTTCATGCCAAACAACGA 200

  scaffold19|si    1066496 CATGCAATGGAATGAGATTGCCAAGGTTGGTAATCCCACCCGCTCACAGC 1066545
                            i   vi        ?iii  ?v    ?  ?     ?  ?     v -- 
  rnd-1_family-        201 CGTGCCGTGGAATGANGCCGCNCAGGTNGGNAATCCNACNCGCTCTC--C 248

  scaffold19|si    1066546 AG--ATGGCTCGCCTTATAAGG-CATATGAAGCGCTTCCAGACACAGCGC 1066592
                           v --   v i  ?  i i?   -  i                 i      
  rnd-1_family-        249 TGCCATGTCCCGNCTCACNAGGGCACATGAAGCGCTTCCAGACGCAGCGC 298

  scaffold19|si    1066593 CGGGGCCGTGAACCTCAAGCT-CGTAGGCCGCTCACTCCTGCTGAGTTTG 1066641
                             v  -   viv ii    v -  v     ?  ?     i vv       
  rnd-1_family-        299 CGCGG-CGTCGCCTCCAAGGTGCGGAGGCCNCTNACTCCCGAGGAGTTTG 347

  scaffold19|si    1066642 AGCGCCTCATTGAAGTATAT-TGGAAACTCCCAAACAGGGAACTTGGTCT 1066690
                                v    ? -   iiv -     i  i v         i     ?  
  rnd-1_family-        348 AGCGCATCATNG-AGTGCCTCTGGAAGCTTCAAAACAGGGAGCTTGGNCT 396

  scaffold19|si    1066691 ATGTGCTGCTGCCTCCTCCACTTTGCAGTTGGCTATGATTGGAAGGATGG 1066740
                           ?    v?      ?    i     v     v ?i            ? ? 
  rnd-1_family-        397 NTGTGGNGCTGCCNCCTCTACTTTCCAGTTCGNCATGATTGGAAGGNTNG 446

  scaffold19|si    1066741 ACGACACTATCAAGTTTCGGGAGCCTGATCTC 1066772
                                i ?ii             v    i   
  rnd-1_family-        447 ACGACGCNGCCAAGTTTCGGGAGGCTGACCTC 478

Matrix = 20p43g.matrix
Kimura (with divCpGMod) = 16.21
Transitions / transversions = 1.10 (34/31)
Gap_init rate = 0.03 (12 / 424), avg. gap size = 1.17 (14 / 12)


1668 19.02 1.82 3.00 scaffold19|size1190391 1066904 1067342 (122942) C rnd-1_family-818#Unknown (1) 436 3 m_b370s001i51 61093

  scaffold19|si    1066904 CAATCTTGGTATT-TGGCTTGAATACCATTATGAATTGTATCCAAGTGAA 1066952
                              v v   i i -     ?  i           i   v i  ?i i  i
C rnd-1_family-        436 CAAACATGGCACTCTGGCTNGAGTACCATTATGAGTTGAACCCNGGCGAG 387

  scaffold19|si    1066953 AATGAATTTGTCTTTTCTTACTCAGGCCTTGATGATCCTATTAGGATTAA 1067002
                                i  i      vv?  i?v?     v     i  ?   v i  i  
C rnd-1_family-        386 AATGAGTTCGTCTTTGGNTATNANGGCCTGGATGACCCNATTCGAATCAA 337

  scaffold19|si    1067003 AGAGAGAATGAGCCGTCTCTTGGCAGATAGCCTTG-CTGACAGCGAC-TT 1067050
                           i    ?i  ??        i iivv  -   i   -vv i iv   ?-  
C rnd-1_family-        336 GGAGANGATNNGCCGTCTCCTAAATGA-AGCTTTGAAAGGCGCCGANTTT 288

  scaffold19|si    1067051 CGTGTTGGACAGGCCTGGGCTTGTTGGAACTCACTCCATTCGTAAGTTGG 1067100
                           iv  ?     v --i       ?    i      vv   iv v   ?   
C rnd-1_family-        287 TCTGNTGGACCG--TTGGGCTTNTTGGGACTCACAGCATCAGGAAGNTGG 240

  scaffold19|si    1067101 CTGTTACATTTGCAAGGGGAAATGGATGCACAAAGGTATGTGTTGCAGTT 1067150
                               ?  ?     ?v ?     i        ?      v   v -i v  
C rnd-1_family-        239 CTGTNACNTTTGCNCGNGGAAACGGATGCACNAAGGTAAGTGAT-TATTT 191

  scaffold19|si    1067151 AATATCTATGA----AGTAAAACACTG-ACTGACTAACACTAATGTTTTC 1067195
                            ? i i i v ----v  -ii   ?  -   ------  ?v ? v     
C rnd-1_family-        190 ANTGTTTGTCATTNTTGT-GGACANTGCACT------CANAANTTTTTTC 148

  scaffold19|si    1067196 ATTCTTGAGGATGACACTGACTATCGTGGCCGATGGAAGAATAGCCGCCG 1067245
                           -    i-          v     i  ?     ?        i?v      
C rnd-1_family-        147 -TTCTC-AGGATGACACGGACTACCGNGGCCGNTGGAAGAACNCCCGCCG 100

  scaffold19|si    1067246 AATGCATGAGACGTATGCCGACACCTCAATTGCCTTTGTGGATGCCAAGG 1067295
                           vvv         ?     i      vvv           v          
C rnd-1_family-         99 CCAGCATGAGACNTATGCTGACACCAATATTGCCTTTGTTGATGCCAAGG 50

  scaffold19|si    1067296 TTGCTGCTGCCATGTGTAAAGGAGGTGTGATTGCGTATTTGGTGGAT 1067342
                                  ?  ??    i  i  v  ?  vi    ?  iv    v   
C rnd-1_family-         49 TTGCTGCNGCNNTGTGCAAGGGTGGNGTCGTTGCNTACGTGGTCGAT 3

Matrix = 20p43g.matrix
Kimura (with divCpGMod) = 22.19
Transitions / transversions = 1.02 (41/40)
Gap_init rate = 0.04 (18 / 438), avg. gap size = 1.17 (21 / 18)

5311 15.66 2.04 2.41 scaffold19|size1190391 1067179 1068304 (121980) C rnd-1_family-509#Unknown (10) 1123 2 m_b370s001i52 61093

  scaffold19|si    1067179 CTAACACTAATGTTTT-CATTCTTGAGGATGACACTGACTATCGTGGCCG 1067227
                             v   -         - v     -          v     i  ?     
C rnd-1_family-       1123 CTCACA-TAATGTTTTGCTTTCTT-AGGATGACACGGACTACCGNGGCCG 1076

  scaffold19|si    1067228 ATGGAAGAATAGCCGCCGAATGCATGAGACGTATGCCGACACCTCAATTG 1067277
                           ?        ivv?     vvv         ?     i      vvv   ?
C rnd-1_family-       1075 NTGGAAGAACTCNCGCCGCCAGCATGAGACNTATGCTGACACCAACATTN 1026

  scaffold19|si    1067278 CCTTTGTGGATGCCAAGGTTGCTGCTGCCATGTGTAAAGGAGGTGTGATT 1067327
                                  v              ?  ?  ?v    i  i  ?  ?  vi  
C rnd-1_family-       1025 CCTTTGTTGATGCCAAGGTTGCNGCNGCNCTGTGCAAGGGNGGNGTCGTT 976

  scaffold19|si    1067328 GCGTATTTGGTGGATGAGATGTCTGGGGTTACAGACAAGTGGATCCTTGA 1067377
                             ?  ivi   ?   v  ?    ?  ?i ?  ?   i ?        ?  
C rnd-1_family-        975 GCNTACGCGGTNGATCAGNTGTCNGGNATNACNGACGANTGGATCCTNGA 926

  scaffold19|si    1067378 TCATGTTGTGCCAAATATGGTGAGGCATGGTATTGATGAGCAGGTATGCA 1067427
                           ?        ?     i        v     ?  v  i?v   i  v  i 
C rnd-1_family-        925 NCATGTTGTNCCAAACATGGTGAGTCATGGNATAGACNCGCAAGTTTGTA 876

  scaffold19|si    1067428 AGGTGTTGGGGCGTTCTGTACTCTGGAGATTGTTTGATCGGAGTGGGGAC 1067477
                           ?   v     v   v i  ?  v ??  ??       iv    i  i  i
C rnd-1_family-        875 NGGTTTTGGGCCGTGCCGTNCTGTNNAGNNTGTTTGACAGGAGCGGAGAT 826

  scaffold19|si    1067478 GATGCCTTTCCTCCACACAGGCGAGAGCAGATCATGAGTGCATAACGTGA 1067527
                               -      i  i              i      viv  ?  vvi   
C rnd-1_family-        825 GATG-CTTTCCCCCGCACAGGCGAGAGCAAATCATGCAGGCNTACGATGA 777

  scaffold19|si    1067528 CCTAGGAGCATGCAATATACTCGAGTTGGGCTGCAATCCTGTCAAGAGGA 1067577
                              i  i  iv ?   ?i?      vv   ?        ?   -      
C rnd-1_family-        776 CCTGGGGGCGAGNAATNCNCTCGAGGAGGGNTGCAATCCNGTC-AGAGGA 728

  scaffold19|si    1067578 AGCCTCTTATTGTCAGCGGTCATGACACAGAGGTTCTAATTGATCTCCTC 1067627
                           i    i vi i        ?  i     ?     ?v i  v     i  v
C rnd-1_family-        727 GGCCTTTGGTCGTCAGCGGNCACGACACNGAGGTNATGATGGATCTTCTG 678

  scaffold19|si    1067628 CTTGATGATAGTGATGAAGCAACCCCTGGTGTGGACGTTCA-AGAAGTTT 1067676
                           vv?     vi v    i  v i---?? ?  v?  i    i-  i  ii 
C rnd-1_family-        677 GANGATGAAGGAGATGGAGGAG---NNGNTGGNGATGTTCGCAGGAGCCT 631

  scaffold19|si    1067677 GGCTGTACGCAACCAAGAGGTACGCTTGCTTTCATCACAAATTATTCACA 1067726
                           v     v                 i     ?  ?  ?      v v   ?
C rnd-1_family-        630 TGCTGTTCGCAACCAAGAGGTACGTTTGCTNTCNTCNCAAATTTTGCACN 581

  scaffold19|si    1067727 TGCGTCGTGAACTTGTCGATGCTCGTGCAGAGGCTGATCGTCAGATTGGC 1067776
                                  i     i i         ?  v     ?  i     i      
C rnd-1_family-        580 TGCGTCGCGAACTCGCCGATGCTCGNGCCGAGGCNGACCGTCAAATTGGC 531

  scaffold19|si    1067777 ATACTCAAGAGACAAATTGCTCGTATGAGTAACAACATTTCTCGCATTGC 1067826
                             v  v  iv v     v     ?     i              iv iv 
C rnd-1_family-        530 ATTCTGAAACGCCAAATGGCTCGNATGAGCAACAACATTTCTCGTCTCTC 481

  scaffold19|si    1067827 AAACAGGCCCTCCCATCATTTCATGAGATTGCCCGTCGCACAGCCTG--G 1067874
                                     vv  i  v  --------   v      iv  i--  -- 
C rnd-1_family-        480 AAACAGGCCCGGCCGTCCTT--------TTGGCCGTCGTTCAA--TGATG 441

  scaffold19|si    1067875 ACAACC--CACAGAGCCTGGGAGATCTACCTTGAACCCAGAAGGACAA-G 1067921
                             ?   -- i i    v            --   i     v       - 
C rnd-1_family-        440 ACNACCGTCGCGGAGCATGGGAGATCTAC--TGAGCCCAGCAGGACAACG 393

  scaffold19|si    1067922 ATCCTGCCCAAACTGTCATGGCAACCCTTGCAGTCGAAGAAGGAAGCAGA 1067971
                                    v        iv           v i      -- i    v 
C rnd-1_family-        392 ATCCTGCCCCAACTGTCACTGCAACCCTTGCCGCCGAAGA--GGAGCACA 345

  scaffold19|si    1067972 GTGAGGGATGAGGTCATGGAGGATGT---TCCGGCTCA------GTTAGA 1068012
                            ??  i     i  v           ---   v    v------   i  
C rnd-1_family-        344 GNNAGAGATGAAGTGATGGAGGATGTGAATCCTGCTCCTGTGGTGTTGGA 295

  scaffold19|si    1068013 GGCGAGGCTGACAAGGTGTCCAAAAACTTTGCATGACTTGTGGAAGGAAT 1068062
                              ? i   ?    i      v  i                       i 
C rnd-1_family-        294 GGCNAAGCTNACAAAGTGTCCCAAGACTTTGCATGACTTGTGGAAGGAGT 245

  scaffold19|si    1068063 ATGAGTTTGGTTTTAGTGGCTGTAAGCCAGCGAAGGATTTTACATCAAAT 1068112
                                     ?   v    ?  i   ? v  ?        ?  ?v i??v
C rnd-1_family-        244 ATGAGTTTGGNTTTCGTGGNTGCAAGNCTGCNAAGGATTTNACNGCGNNA 195

  scaffold19|si    1068113 GAGAGAGGCAAGGACCGCTACAATTACTACAAGAGGAATGTATTTTGGA- 1068161
                                i  ?      ?iv     v      ii         i       -
C rnd-1_family-        194 GAGAGGGGNAAGGACNAGTACAAGTACTACGGGAGGAATGTGTTTTGGAG 145

  scaffold19|si    1068162 ---GTCAAGTGAGTCTCATGATT-CGGCAGGGTACACGGCAGAAACAGCA 1068207
                           ---   -i      ----  i  -v   i    ?   v     ? vi  v
C rnd-1_family-        144 AAGGTC-GGTGAGT----TGGTTAGGGCGGGGTNCACTGCAGANAGGGCT 100

  scaffold19|si    1068208 TGTGATAAAATTTATTCTGTTTATGGGGCCTGTTTGCC-GTTTCTAAGAT 1068256
                                   i      ???         ?  vi    ? -   v ?  i  
C rnd-1_family-         99 TGTGATAAGATTTATNNNGTTTATGGGNCCAATTTGNCTGTTACNAAAAT 50

  scaffold19|si    1068257 AATT-AAGCTGATGATAAGGGACAAAAAGTATGGGGGGCACTTGGCACT 1068304
                           ?   -     -     v     i  i   v?         iiii     
C rnd-1_family-         49 NATTAAAGCT-ATGATTAGGGATAAGAAGANTGGGGGGCATCCAGCACT 2

Matrix = 20p43g.matrix
Kimura (with divCpGMod) = 16.83
Transitions / transversions = 1.07 (89/83)
Gap_init rate = 0.03 (39 / 1125), avg. gap size = 1.28 (50 / 39)


508 5.79 0.00 1.45 scaffold19|size1190391 1068433 1068502 (121782) C rnd-1_family-91#Unknown (0) 69 1 m_b370s001i53 61094

  scaffold19|si    1068433 TATCAAGATTTTTTTTAAAATCTTAGTTGTGTTGGAAACTGAGCCACTTT 1068482
                                         i-                             ii   
C rnd-1_family-         69 TATCAAGATTTTTTC-AAAATCTTAGTTGTGTTGGAAACTGAGCCGTTTT 21

  scaffold19|si    1068483 CTCCTTCTTCTCCTTCTCCT 1068502
                                            i  
C rnd-1_family-         20 CTCCTTCTTCTCCTTCTTCT 1

Matrix = 20p43g.matrix
Kimura (with divCpGMod) = 4.71
Transitions / transversions = 1.00 (4/0)
Gap_init rate = 0.01 (1 / 69), avg. gap size = 1.00 (1 / 1)


476 20.28 2.41 4.94 scaffold19|size1190391 1068511 1068676 (121608) rnd-1_family-85#Unknown 51 212 (29) m_b370s001i54 61095

  scaffold19|si    1068511 TTCTTCTCCTTCTCCTTCTCCAGTGAGACAGTTTTTTGCTTTTTTGCCAA 1068560
                                  i       v  ----        v      vvi    ?    v
  rnd-1_family-         51 TTCTTCTTCTTCTCCGTC----GTGAGACACTTTTTTCACTTTTNGCCAT 96

  scaffold19|si    1068561 AACAGGTACAGACCCATAACTTGATC--TGAAC-TTACCTGTAAATAATT 1068607
                           v iv    ---  viv   i  iv  -- vv  -             - v
  rnd-1_family-         97 TATTGGTA---ACATCTAATTTATTCCTTCCACATTACCTGTAAATA-TG 142

  scaffold19|si    1068608 CATTTTTCGC-TTGGACTTACATGGGTAGTCTCAGTGTTTTAATATATGC 1068656
                            vv      i-  v   v i           v    v     i v i? v
  rnd-1_family-        143 CTGTTTTCGTGTTCGACATGCATGGGTAGTCACAGTCTTTTAGTTTGNGG 192

  scaffold19|si    1068657 CTACCTTTAAAAATATATCT 1068676
                           i                   
  rnd-1_family-        193 TTACCTTTAAAAATATATCT 212

Matrix = 20p43g.matrix
Kimura (with divCpGMod) = 23.96
Transitions / transversions = 0.52 (11/21)
Gap_init rate = 0.07 (11 / 165), avg. gap size = 1.09 (12 / 11)


1783 4.78 0.43 0.43 scaffold19|size1190391 1068532 1068762 (121522) C rnd-1_family-25#Unknown (48) 484 254 m_b370s001i55 61096

  scaffold19|si    1068532 AGTGAGACAGTTTTTTGCTTTTTTGCCAAAACAGGTACAGACCCAT-AAC 1068580
                                           vvi                   v    -  -  v
C rnd-1_family-        484 AGTGAGACAGTTTTTTTGCTTTTTGCCAAAACAGGTACTGACC-ATGAAG 436

  scaffold19|si    1068581 TTGATCTGAACTTACCTGTAAATAATTCATTTTTCGCTTGGACTTACATG 1068630
                                v v                                          
C rnd-1_family-        435 TTGATGTCAACTTACCTGTAAATAATTCATTTTTCGCTTGGACTTACATG 386

  scaffold19|si    1068631 GGTAGTCTCAGTGTTTTAATATATGCCTACCTTTAAAAATATATCTTTGT 1068680
                                   i                                         
C rnd-1_family-        385 GGTAGTCTTAGTGTTTTAATATATGCCTACCTTTAAAAATATATCTTTGT 336

  scaffold19|si    1068681 GTGTAACGTCTGACATTATTTTCAACAAAATTTCTGTAAACTTTAAGGGA 1068730
                                                       vi                    
C rnd-1_family-        335 GTGTAACGTCTGACATTATTTTCAACAATGTTTCTGTAAACTTTAAGGGA 286

  scaffold19|si    1068731 ACATTAGTCACAAATCATTTTAAGACGTACAG 1068762
                                                        v  
C rnd-1_family-        285 ACATTAGTCACAAATCATTTTAAGACGTAGAG 254

Matrix = 20p43g.matrix
Kimura (with divCpGMod) = 4.94
Transitions / transversions = 0.38 (3/8)
Gap_init rate = 0.01 (2 / 230), avg. gap size = 1.00 (2 / 2)


3838 3.74 0.66 0.00 scaffold19|size1190391 1068760 1069214 (121070) C genome_5_4290#DNA (0) 458 1 m_b370s001i56 61097

  scaffold19|si    1068760 CAGCTTGGAGATGCTTTTTCCTGCCTCCTATGATACTAAGTGACTACCTT 1068809
                                                                v            
C genome_5_4290        458 CAGCTTGGAGATGCTTTTTCCTGCCTCCTATGATACTTAGTGACTACCTT 409

  scaffold19|si    1068810 TATTTTTTAAAAACATTTAAGATATTTGCTTCTGACCATAAAAA-TTACA 1068858
                                  v                      v             -     
C genome_5_4290        408 TATTTTTGAAAAACATTTAAGATATTTGCTACTGACCATAAAAAATTACA 359

  scaffold19|si    1068859 CGGCAACCATGGGATTTGCCGCCCAAAATGTAAACGCAGTGGACTCCAAA 1068908
                           i                                 i              v
C genome_5_4290        358 TGGCAACCATGGGATTTGCCGCCCAAAATGTAAATGCAGTGGACTCCAAT 309

  scaffold19|si    1068909 TTTAGAGTGCAGGACTGTGACCTAAAGGGCTTCATCGCATCTACAACACG 1068958
                                                                            v
C genome_5_4290        308 TTTAGAGTGCAGGACTGTGACCTAAAGGGCTTCATCGCATCTACAACACC 259

  scaffold19|si    1068959 TGTGGATGCGATACAACCCTTTAGGTCACACTCCTGCACTCTAAATTTGG 1069008
                              i                                         v    
C genome_5_4290        258 TGTAGATGCGATACAACCCTTTAGGTCACACTCCTGCACTCTAAAATTGG 209

  scaffold19|si    1069009 AGAACGGAACTGTCCGATTGGAGTGAAGGGGG-ACGGTTGTGTGGGGAGC 1069057
                                                     i     -                 
C genome_5_4290        208 AGAACGGAACTGTCCGATTGGAGTGAGGGGGGTACGGTTGTGTGGGGAGC 159

  scaffold19|si    1069058 GATCGCGACGAGCAGGGGAGAGGCGG-TTTTTATGGTTTCTATTCATGCA 1069106
                                                     -       i    i         i
C genome_5_4290        158 GATCGCGACGAGCAGGGGAGAGGCGGTTTTTTATAGTTTTTATTCATGCG 109

  scaffold19|si    1069107 ACGTAAAATAAATAAGCTGTTTTACATAAGCCAAATTATGCGAATAATAG 1069156
                             i                                               
C genome_5_4290        108 ACATAAAATAAATAAGCTGTTTTACATAAGCCAAATTATGCGAATAATAG 59

  scaffold19|si    1069157 TGAGACGTAGATTTAGTACTGATTTCTACGCTCTGCAGGACCAGCCATAT 1069206
                                             v             v               v 
C genome_5_4290         58 TGAGACGTAGATTTAGTAGTGATTTCTACGCTGTGCAGGACCAGCCATCT 9

  scaffold19|si    1069207 CCAAGCTG 1069214
                                   
C genome_5_4290          8 CCAAGCTG 1

Matrix = 20p43g.matrix
Kimura (with divCpGMod) = 3.63
Transitions / transversions = 0.89 (8/9)
Gap_init rate = 0.01 (3 / 454), avg. gap size = 1.00 (3 / 3)


2305 2.65 0.00 1.14 scaffold19|size1190391 1069209 1069475 (120809) C rnd-1_family-25#Unknown (268) 264 1 m_b370s001i57 61096

  scaffold19|si    1069209 AAGCTGTAGAGACGAAAAATTTTAAACAAGGGTTCTTTAAAACTTGAAGG 1069258
                              vi                                             
C rnd-1_family-        264 AAGACGTAGAGACGAAAAATTTTAAACAAGGGTTCTTTAAAACTTGAAGG 215

  scaffold19|si    1069259 GAATGTTATCGTGTCACAAAAGAGTGTGTAACAAGAAAATGATTTCACAA 1069308
                                                                             
C rnd-1_family-        214 GAATGTTATCGTGTCACAAAAGAGTGTGTAACAAGAAAATGATTTCACAA 165

  scaffold19|si    1069309 ACTAAAAGGGCGCGGGAGCGCGGCGCGCGCAAAGCGCGCGAGGCGCTCCC 1069358
                                                       v---i                 
C rnd-1_family-        164 ACTAAAAGGGCGCGGGAGCGCGGCGCGCT---GGCGCGCGAGGCGCTCCC 118

  scaffold19|si    1069359 GCCCATTTTGGCATACACTCGTACTACAGTCCAGTTTATTTTAATGTACG 1069408
                                                       iv   v                
C rnd-1_family-        117 GCCCATTTTGGCATACACTCGTACTACAAGCCACTTTATTTTAATGTACG 68

  scaffold19|si    1069409 TCTTCCTCTGTCTCTACAAATCGCAATCTGTTTCGCTGCAAAAAATCTTG 1069458
                                                                             
C rnd-1_family-         67 TCTTCCTCTGTCTCTACAAATCGCAATCTGTTTCGCTGCAAAAAATCTTG 18

  scaffold19|si    1069459 CAGCGGCTGCTGGTAAT 1069475
                                            
C rnd-1_family-         17 CAGCGGCTGCTGGTAAT 1

Matrix = 20p43g.matrix
Kimura (with divCpGMod) = 2.35
Transitions / transversions = 0.75 (3/4)
Gap_init rate = 0.01 (3 / 266), avg. gap size = 1.00 (3 / 3)


276 5.41 2.70 0.00 scaffold19|size1190391 1069443 1069479 (120805) C rnd-1_family-135#Unknown (435) 584 547 m_b370s001i58 61098

  scaffold19|si    1069443 GCTGC-AAAAAATCTTGCAGCGGCTGCTGGTAATGTCT 1069479
                                -                      ?     ii  
C rnd-1_family-        584 GCTGCTAAAAAATCTTGCAGCGGCTGCTNGTAATACCT 547

Matrix = 20p43g.matrix
Kimura (with divCpGMod) = 5.89
Transitions / transversions = 1.00 (2/0)
Gap_init rate = 0.03 (1 / 36), avg. gap size = 1.00 (1 / 1)


369 19.05 3.40 14.29 scaffold19|size1190391 1069501 1069647 (120637) rnd-1_family-622#Unknown 427 559 (0) m_b370s001i59 61099

  scaffold19|si    1069501 CTAGTATTTTCGAAAAATAGTTAGACCTTTATAATTATACATTTTTAATT 1069550
                               ivv     vi?              ii  --------- v i  i-
  rnd-1_family-        427 CTAGCCATTTCGCGNAATAGTTAGACCTTCGTA---------TGTCAAC- 466

  scaffold19|si    1069551 TTTTTCTTAGTATTTCTTACAGATATGTCTTA-GT-GATATTGAGACTTA 1069598
                           ---------  i   v v i iv     v   -  -   v          
  rnd-1_family-        467 ---------GTGTTTATAATAACTATGTATTAAGTCGATTTTGAGACTTA 507

  scaffold19|si    1069599 GTAGGTATAACCCTGTGGA--ACATGGTGTGGAACGAAATTCTAA-TATG 1069645
                                   i          --  ii          v?v   i   -    
  rnd-1_family-        508 GTAGGTATGACCCTGTGGATCACGCGGTGTGGAACTNTATTTTAAGTATG 557

  scaffold19|si    1069646 TT 1069647
                             
  rnd-1_family-        558 TT 559

Matrix = 20p43g.matrix
Kimura (with divCpGMod) = 17.26
Transitions / transversions = 1.18 (13/11)
Gap_init rate = 0.16 (23 / 146), avg. gap size = 1.04 (24 / 23)


902 13.11 0.00 2.76 scaffold19|size1190391 1086701 1086849 (103435) genome_2_19216#DNA 1 145 (269) m_b371s001i0 61100

  scaffold19|si    1086701 CCATAAAAATCTGTTTATAGGAACTAGTAAATGTTAAAAGATACATTTAG 1086750
                             i       iv       i  v                     i     
  genome_2_1921          1 CCGTAAAAATTGGTTTATAAGACCTAGTAAATGTTAAAAGATACGTTTAG 50

  scaffold19|si    1086751 CACTTTCCCCGAAGCTAGTGAAATTAACATGTAGCCTTATTTTTTTCTAC 1086800
                            -iv    i                       i i vv       --- i
  genome_2_1921         51 C-TGTTCCTCGAAGCTAGTGAAATTAACATGTGGTCGAATTTTTT---AT 96

  scaffold19|si    1086801 CTCGTTATTTACCTGAAATAGGGGATGCTTCTACTTCGTGCCAAAAGTG 1086849
                              v                      i     iv    i          
  genome_2_1921         97 CTCTTTATTTACCTGAAATAGGGGATACTTCTGATTCGCGCCAAAAGTG 145

Matrix = 20p43g.matrix
Kimura (with divCpGMod) = 12.25
Transitions / transversions = 1.71 (12/7)
Gap_init rate = 0.03 (4 / 148), avg. gap size = 1.00 (4 / 4)


958 29.93 1.82 2.05 scaffold19|size1190391 1086974 1087413 (102871) rnd-1_family-160#DNA/TcMar-Tc2 111 549 (19) m_b371s001i1 61101

  scaffold19|si    1086974 TCAAGGAAAAACGCGATGCAGTGCTTTCAATCGAT---TTTATGATTGAG 1087020
                                - i        iiv   v v   ii i? i---  v i - i   
  rnd-1_family-        111 TCAAG-AGAAACGCGACAAAGTTCGTTCGGTTNACGCGTTGACG-TCGAG 158

  scaffold19|si    1087021 TGTGGGTATTCCAAGA-CCATGTCCTGTCGCAGAGTTGGAATACCCATTC 1087069
                           - -  ?  i   ? v -i  i - v  iv    v  i  v  vi   ivv
  rnd-1_family-        159 -G-GGNTACTCCNACAGTCACG-CATGCGGCAGTGTCGGTATTTCCACGA 205

  scaffold19|si    1087070 TGTACTACCAGCGCTGGAGTAAAACTCTTGAAGAAGTGGCACAAGTTGAG 1087119
                           v     v viv  v   ivv     vv ii  ? i    vv   v  vv 
  rnd-1_family-        206 AGTACTTCGGTCGATGGGCAAAAACAATCAAANAGGTGGACCAACTTCTG 255

  scaffold19|si    1087120 GAGACGGATGCTTTCGTTTCCTTCAACACCACTGGGTCTGCACGGAAAGT 1087169
                              iv  ii v  v    i   v     i   i     v   v       
  rnd-1_family-        256 GAGGAGGGCGATTACGTTCCCTACAACATCACCGGGTCGGCAAGGAAAGT 305

  scaffold19|si    1087170 ACACCCTGGACGACCAGGTCTCCTTCAACCAGACAAAGAGCAGTTGTCAC 1087219
                           ? i   v  v  v  ii  v    iv ?  v v   i  vv     ? i?
  rnd-1_family-        306 NCGCCCGGGCCGCCCGAGTGTCCTCGANCCTGTCAAGGACGAGTTGNCGN 355

  scaffold19|si    1087220 AGTTCATCACAAGACTCCCTGATCTGGGACTACAGACAACAAACCAGATG 1087269
                            i      vv  iii   vi  ? v   ?v v  iiiv  v    i?   
  rnd-1_family-        356 AATTCATCCAAAAGTTCCGCGANCAGGGNGTTCAAGTCACCAACCGNATG 405

  scaffold19|si    1087270 GTTTCAAGGGAGGCCGCATGCCACGTACTG--GGCTTTCACGAGAAGATG 1087317
                             vvii  i     v? ?i  i--- i  ?--?  ?   i  i   ii v
  rnd-1_family-        406 GTGATGAGAGAGGCGNCNCGCT---TGCTNCCNGCNTTCGCGGGAAAGTC 452

  scaffold19|si    1087318 A--CCACTGCAAAGGTGCAAATGGTACGTCGCTTTACAAAACACCTTGGT 1087365
                           v--  i vv     i-i  iiiv  v        i  i  i  ?     ?
  rnd-1_family-        453 CTTCCGCGCCAAAGA-ACAGGCTGTCCGTCGCTTCACGAAGCANCTTGGN 501

  scaffold19|si    1087366 CTAACTCAACACATCGTGATGCACACTGCCCAAAAACATTTCAAGGAA 1087413
                             ?     ? iiii? iv i?     i  ?     i  i         
  rnd-1_family-        502 CTNACTCANCGTGCNGCCACNCACACCGCNCAAAAGCACTTCAAGGAA 549

Matrix = 20p43g.matrix
Kimura (with divCpGMod) = 33.31
Transitions / transversions = 1.19 (70/59)
Gap_init rate = 0.03 (13 / 439), avg. gap size = 1.31 (17 / 13)

1302 29.15 0.58 2.15 scaffold19|size1190391 1087143 1087661 (102623) rnd-1_family-207#DNA/TcMar-Tc2 5 515 (6) m_b371s001i2 61101

  scaffold19|si    1087143 CAACACCACTGGGTCTGCACGGAAAGTACACCCTGGACGACCAGGTCTCC 1087192
                                 v vv  vv ?  ?  v  ii v     v  v  vv? i  v i 
  rnd-1_family-          5 CAACACGAAAGGCACNGCNCGCAAGATCCACCCAGGCCGCGNAAGTGTTC 54

  scaffold19|si    1087193 TTCAACCAGACAAAGAGCAGTTGTCACAGTTCATCACA---AGACTCCCT 1087239
                            ivvi v  v   i  vv  i -  i-  i i-    i--- i ?   vi
  rnd-1_family-         55 TCGCGCAAGTCAAGGACGAGCT-TCG-AGCTT-TCACGTTCAAANTCCGC 101

  scaffold19|si    1087240 GATCTGGGACTACAGACAACAAACCAGATGGTTTCAAGGGAGGCCGCATG 1087289
                             v v   vv v  i?iv  v    i      vviiv i     ?  ?i 
  rnd-1_family-        102 GAGCAGGGCGTTCAANTCACCAACCGGATGGTGGTGCGAGAGGCNGCNCG 151

  scaffold19|si    1087290 CCACGTACTGGGCTTTCACGAGAAGATGACCACTGCAAAGGTGCAAATGG 1087339
                            ?viv ? iv v?  iv v  ?    i  v vvv  iv   v iviii  
  rnd-1_family-        152 CNTTCTNCCCGCNTTCAAGGANAAGACGAGCCGAGCGCAGGAGTTGGCGG 201

  scaffold19|si    1087340 TACGTCGCTTTACAAAACACCTTGGTCTAACTCAACACATCGTGATGCAC 1087389
                            ? i      i  ivi iv v i  ?  v  v  i   --------    
  rnd-1_family-        202 TNCATCGCTTCACGCGATCCATCGGNCTCACGCAGCAC--------GCAC 243

  scaffold19|si    1087390 ACTGCCCAAAAACATTTCAAGGAATCTGAAGATGAGTTGAAAGATTTCCT 1087439
                             ?  ?     i  i    ?    v v  i ??  vvi?  i  i   v 
  rnd-1_family-        244 ACNGCNCAAAAGCACTTCANGGAAACGGAGGNNGATGCNAAGGACTTCAT 293

  scaffold19|si    1087440 TGGGATGATGAGAGCGAAACTTCAAGGCCGGAACAAGGATGACATCTTGA 1087489
                           i v?       ii?    ii vv i  v      vv   i   i  i   
  rnd-1_family-        294 CGCNATGATGAAGNCGAAGTTGGAGGGGCGGAACCTGGACGACGTCCTGA 343

  scaffold19|si    1087490 ATATGGATCAAACACCGATTGCATACTCATTCCACTCACATACGACCTTG 1087539
                            i        i  ?  ?  iv i v   i ?      vv i ?   vi v
  rnd-1_family-        344 ACATGGATCAGACNCCNATCCCGTTCTCGTNCCACTCCAACANGACGCTC 393

  scaffold19|si    1087540 GAAGCAGTTGGAACGAATACAATCCAGGTACATGCTTCCACAACTGACAC 1087589
                                iivv   i    v  ?i    v i? i?  ?  v  ?  i     
  rnd-1_family-        394 GAAGCGAAGGGAGCGAAGACNGTCCACGCNCGNGCNTCAACNACCGACAC 443

  scaffold19|si    1087590 AAAACGTGTCACTGTTGCTGCCACTGTAACTGCAAGTGGCAAGATGTTGC 1087639
                           i  i  i     ?v    i  v  i  ?  v        v         v
  rnd-1_family-        444 GAAGCGCGTCACNCTTGCCGCGACCGTNACGGCAAGTGGGAAGATGTTGA 493

  scaffold19|si    1087640 CTCCCTTTATGATCTTCAAGGG 1087661
                            v     iv ?           
  rnd-1_family-        494 CGCCCTTCCTNATCTTCAAGGG 515

Matrix = 20p43g.matrix
Kimura (with divCpGMod) = 32.62
Transitions / transversions = 0.95 (72/76)
Gap_init rate = 0.02 (12 / 518), avg. gap size = 1.17 (14 / 12)


917 14.58 2.59 0.51 scaffold19|size1190391 1087844 1088036 (102248) C rnd-5_family-766#DNA/TcMar-Tc2 (1347) 500 304 m_b371s001i3 61102

  scaffold19|si    1087844 TTCTTGATGTGTATCG-GGTG---CATCAAATGGGTTCTGTTGTGAACAG 1087889
                            ? v    - ? ii  -    ---    ii        i  ?      v 
C rnd-5_family-        500 TNCATGAT-TNTGCCGTGGTGTTCCATCGGATGGGTTCCGTNGTGAACCG 452

  scaffold19|si    1087890 AATCCAGGAGATAGGAATCAAAGTGATTCACATTCCCGCGGGCTGCACAT 1087939
                           ?      ??   i  ?   i    ?? ?    ii  i ??  v     ? 
C rnd-5_family-        451 NATCCAGNNGATGGGNATCGAAGTNNTNCACACCCCTGNNGGGTGCACNT 402

  scaffold19|si    1087940 ACCTGTGTCAGCCCGTTAATGTGGGAATTAACAAGCCTCTGAAGGCTGCC 1087989
                            ?     i        ii    ?  ?  i        ?  ?  i v?? v
C rnd-5_family-        401 ANCTGTGCCAGCCCGTCGATGTNGGNATCAACAAGCCNCTNAAAGGNNCG 352

  scaffold19|si    1087990 ATGTGTGCAAAGTGGGAAGAGT-GGATGGCAGAAGGAGGTGGGATTGT 1088036
                              i             ? vi -   i   i  v  v i?  ?  ?  
C rnd-5_family-        351 ATGCGTGCAAAGTGGGANGCATAGGACGGCGGATGGTGANGGNATNGT 304

Matrix = 20p43g.matrix
Kimura (with divCpGMod) = 14.26
Transitions / transversions = 2.50 (20/8)
Gap_init rate = 0.02 (4 / 192), avg. gap size = 1.50 (6 / 4)


241 16.51 4.81 18.48 scaffold19|size1190391 1088038 1088141 (102143) C genome_1_8676#DNA (0) 267 176 m_b371s001i5 61103

  scaffold19|si    1088038 CTAAGTTTCATATTACTGTTCTTTGTTACTGTC-TCAAAACCCCTTCACA 1088086
                              i   v  v         -            -i         i-----
C genome_1_8676        267 CTAGGTTGCAAATTACTGTT-TTTGTTACTGTCACCAAAACCCCC----- 224

  scaffold19|si    1088087 GTAAGGAAAAAAGTAATACTG--ACAGTAAT--TAGTAATGCCATTCAGT 1088132
                           ---------   i  v     --        -- i     v  --i  iv
C genome_1_8676        223 ---------AAAATATTACTGTCACAGTAATCATGGTAATTCC--CCAAG 185

  scaffold19|si    1088133 AATTCTTGT 1088141
                               vi   
C genome_1_8676        184 AATTACTGT 176

Matrix = 20p43g.matrix
Kimura (with divCpGMod) = 18.29
Transitions / transversions = 1.33 (8/6)
Gap_init rate = 0.19 (20 / 103), avg. gap size = 1.10 (22 / 20)

243 7.15 2.33 2.33 scaffold19|size1190391 1088038 1088080 (102204) C genome_3_13960#DNA (0) 280 238 m_b371s001i4 61103

  scaffold19|si    1088038 CTAAGTTTCATATTACTGTTCTTTGTTACTGTCT-CAAAACCCC 1088080
                              i   v  v         -             -         
C genome_3_1396        280 CTAGGTTGCAAATTACTGTT-TTTGTTACTGTCTCCAAAACCCC 238

Matrix = 20p43g.matrix
Kimura (with divCpGMod) = 7.51
Transitions / transversions = 0.50 (1/2)
Gap_init rate = 0.05 (2 / 42), avg. gap size = 1.00 (2 / 2)


675 24.90 6.25 3.18 scaffold19|size1190391 1088330 1088665 (101619) rnd-1_family-340#Unknown 56 401 (734) m_b371s001i6 61104

  scaffold19|si    1088330 CCTTCTTTATAGATTTTCAACTTTGGATCTGGAAACTTGTCATAATAGTC 1088379
                                  i i -  i       ii         v          i  i  
  rnd-1_family-         56 CCTTCTTCACA-ATCTTCAACTCCGGATCTGGATACTTGTCATAGTAATC 104

  scaffold19|si    1088380 AACAATCATTTCATAAGTGTCCCACTCCCTTTCTCATGTGTCA-ACA--A 1088426
                              i     i     iiv      v v   i  vv  v i   -   -- 
  rnd-1_family-        105 AACGATCATCTCATAGAAGTCCCAATACCTCTCAAATTTATCATACAGCA 154

  scaffold19|si    1088427 ATTCCTCTTGACTCTCCAAACTCAACTCTTTGTCAAACCCGCCATATACA 1088476
                            i  ?vvi    v      ?i i        i     i  viv    iiv
  rnd-1_family-        155 ACTCNGACTGACACTCCAANTTTAACTCTTTATCAAATCCCTGATATGTT 204

  scaffold19|si    1088477 CCAACAAGA--GCTTAAAA-----CCAGCCCTTCCCCAGTATTCT---TT 1088516
                             --     -- iv  i  -----   i?  v i   v iv    --- i
  rnd-1_family-        205 CC--CAAGACNGTGTAGAAGTANCCCAANCCATTCCCTGCCTTCTGTGTC 252

  scaffold19|si    1088517 GCTCCCTTGTTACATTCTTTCT----GCACTTAGTTAGTTGCACACAGT- 1088561
                            i vi    vv vi i      ----i     ?  i  ?vv?i    i -
  rnd-1_family-        253 GTTGTCTTGAGAGGTCCTTTCTTCACACACTTNGTCAGNACNGCACAATC 302

  scaffold19|si    1088562 AATGCTCTTGAAATGTACCAATCTTGCTAGGATCTTCTGTGTCAATATAT 1088611
                              -   vi    iv v   i viviii v    i  ---   -   ---
  rnd-1_family-        303 AAT-CTCACGAAACTTCCCAGTACGATCATGATCCTC---GTC-ATA--- 344

  scaffold19|si    1088612 ATATTTCAACCCTCCATACTTGGCAGACA-GCTTGCGCCAAAAACACC-- 1088658
                            v i?    ?           ?  ?  ? -v  ?  ?v  vi   ?i --
  rnd-1_family-        345 AAACNTCAANCCTCCATACTTNGCNGANACCCTNGCNGCATGAACNTCAT 394

  scaffold19|si    1088659 CCCCCTC 1088665
                               i  
  rnd-1_family-        395 CCCCTTC 401

Matrix = 20p43g.matrix
Kimura (with divCpGMod) = 30.34
Transitions / transversions = 1.45 (48/33)
Gap_init rate = 0.06 (20 / 335), avg. gap size = 1.60 (32 / 20)


821 20.01 1.62 2.73 scaffold19|size1190391 1088781 1088965 (101319) C rnd-1_family-723#Unknown (0) 183 1 m_b371s001i7 61105

  scaffold19|si    1088781 TGCTGCTGTCTTTTTGGGCACAAGTGATTGAAGAGAGGGT-ATATGTCAA 1088829
                                        i-    i i  ?v    iii       -      v  
C rnd-1_family-        183 TGCTGCTGTCTTTC-GGGCGCGAGNCATTGGGAAGAGGGTGATATGTGAA 135

  scaffold19|si    1088830 GGAGGAGTCGGCGGCGGCAACAAATGTCAGTCTTGCATTAAAATAGATAA 1088879
                                  ---         i-      i    v     ?      i v  
C rnd-1_family-        134 GGAGGAG---GCGGCGGCAG-AAATGTTAGTCGTGCATNAAAATAAAGAA 89

  scaffold19|si    1088880 -TTGTTGGGAGAAAAGCAATACCATACCTCCAACACCACTTCAAAAAGTT 1088928
                           - v  i vi i i       i  v      ii  i  i    v     iv
C rnd-1_family-         88 ATGGTCGTAAAAGAAGCAATGCCTTACCTCTGACGCCGCTTCTAAAAGCA 39

  scaffold19|si    1088929 GT-ATGCTCCAGCCATATGTGCTGGAATGTTTGCTGTT 1088965
                           i - ii  v     vv          i         i 
C rnd-1_family-         38 ATTACACTGCAGCCTGATGTGCTGGAGTGTTTGCTGCT 1

Matrix = 20p43g.matrix
Kimura (with divCpGMod) = 19.80
Transitions / transversions = 2.00 (24/12)
Gap_init rate = 0.04 (8 / 184), avg. gap size = 1.00 (8 / 8)


793 19.01 1.61 3.85 scaffold19|size1190391 1088959 1089144 (101140) C rnd-1_family-723#Unknown (0) 183 2 m_b371s001i8 61106

  scaffold19|si    1088959 TGCTGTTGTCTTTTTGGGTGCAAGCCATTGCGGGAATAGGGTAAAA-GTG 1089007
                                i       i-   i  i  ?     --    v     i v -   
C rnd-1_family-        183 TGCTGCTGTCTTTC-GGGCGCGAGNCATTG--GGAAGAGGGTGATATGTG 137

  scaffold19|si    1089008 AAAGAGGCAGTGCCGGCAGAAAGATTAGTTGTGCATGAACATTAAATAAT 1089057
                             i    vi i v         vi     i      ?  v  v  iv   
C rnd-1_family-        136 AAGGAGGAGGCGGCGGCAGAAATGTTAGTCGTGCATNAAAATAAAGAAAT 87

  scaffold19|si    1089058 GGTCATAAAA--ACCAACATGCCTTACCTCTGATGCTGTTTCAAAAACCA 1089105
                               i     -- v   --              i  i i   v    v  
C rnd-1_family-         86 GGTCGTAAAAGAAGCAA--TGCCTTACCTCTGACGCCGCTTCTAAAAGCA 39

  scaffold19|si    1089106 ATGAGACCTAAGCCTGACGTGCTGTATAGTGGTTGCTGC 1089144
                             v v  ivv       i      --v    v       
C rnd-1_family-         38 ATTACACTGCAGCCTGATGTGCTG--GAGTGTTTGCTGC 2

Matrix = 20p43g.matrix
Kimura (with divCpGMod) = 16.92
Transitions / transversions = 1.00 (17/17)
Gap_init rate = 0.05 (9 / 185), avg. gap size = 1.11 (10 / 9)


648 20.13 2.14 4.37 scaffold19|size1190391 1089139 1089325 (100959) C rnd-1_family-723#Unknown (0) 183 1 m_b371s001i9 61107

  scaffold19|si    1089139 TGCTGCAGTCCTTTTGGCCATTGGCAATGGGGAAGAGAGT-ATATTCAAA 1089187
                                 v   -   i  v iivi ?v  v        i  -    vii  
C rnd-1_family-        183 TGCTGCTGTC-TTTCGGGCGCGAGNCATTGGGAAGAGGGTGATATGTGAA 135

  scaffold19|si    1089188 GGATCAGGTGATGGCAGCCAAATTGTTAGAACTGAATAAAAGTAAAGCAA 1089237
                              vv   i ii     --    -     vvv  v  ?   i     v  
C rnd-1_family-        134 GGAGGAGGCGGCGGCAG--AAAT-GTTAGTCGTGCATNAAAATAAAGAAA 88

  scaffold19|si    1089238 TGGCAGTAAAA-AAGCAATGCCATACCGTTGAAGACACTTCGAAAAGCAA 1089286
                              iv      -          v    vi   v v i    v        
C rnd-1_family-         87 TGGTCGTAAAAGAAGCAATGCCTTACCTCTGACGCCGCTTCTAAAAGCAA 38

  scaffold19|si    1089287 TTACTCTGTAGGCCCTG--GTGCTGGAGTATGTCTGCTGCT 1089325
                               v   i  --    --         --   i       
C rnd-1_family-         37 TTACACTGCAG--CCTGATGTGCTGGAG--TGTTTGCTGCT 1

Matrix = 20p43g.matrix
Kimura (with divCpGMod) = 19.65
Transitions / transversions = 0.80 (16/20)
Gap_init rate = 0.06 (11 / 186), avg. gap size = 1.09 (12 / 11)


821 20.45 1.08 2.73 scaffold19|size1190391 1089319 1089504 (100780) C rnd-1_family-723#Unknown (0) 183 1 m_b371s001i10 61108

  scaffold19|si    1089319 TGCTGCTGTCTTTTTGGGCACAAGTGATTGAAGAGAGGGT-ATATGTCAA 1089367
                                        i-    i i  ?v    iii       -      v  
C rnd-1_family-        183 TGCTGCTGTCTTTC-GGGCGCGAGNCATTGGGAAGAGGGTGATATGTGAA 135

  scaffold19|si    1089368 GGAGGAGTCGGCGGCGGCAACAAATGTCAGTCTTGCATTAAAATAGATAA 1089417
                                  ---         i-      i    v     ?      i v  
C rnd-1_family-        134 GGAGGAG---GCGGCGGCAG-AAATGTTAGTCGTGCATNAAAATAAAGAA 89

  scaffold19|si    1089418 TTGTTGGGAGAAAAGGCAATACCATACCTCCAACACCACTTCAAAAAGTT 1089467
                           v  v v v i  i i     i  v      ii  i  i    v     iv
C rnd-1_family-         88 ATGGTCGTAAAAGAAGCAATGCCTTACCTCTGACGCCGCTTCTAAAAGCA 39

  scaffold19|si    1089468 GT-ATGCTCCAGCCATATGTGCTGGAATGTTTGCTGTT 1089504
                           i - ii  v     vv          i         i 
C rnd-1_family-         38 ATTACACTGCAGCCTGATGTGCTGGAGTGTTTGCTGCT 1

Matrix = 20p43g.matrix
Kimura (with divCpGMod) = 21.02
Transitions / transversions = 1.64 (23/14)
Gap_init rate = 0.04 (7 / 185), avg. gap size = 1.00 (7 / 7)


829 19.00 1.63 2.75 scaffold19|size1190391 1089498 1089681 (100603) C rnd-1_family-723#Unknown (0) 183 2 m_b371s001i11 61109

  scaffold19|si    1089498 TGCTGTTGTCTTTTTGGGTGCAAGCCATTGCGGGAATAGGGTAAAA-GTG 1089546
                                i       i-   i  i  ?     --    v     i v -   
C rnd-1_family-        183 TGCTGCTGTCTTTC-GGGCGCGAGNCATTG--GGAAGAGGGTGATATGTG 137

  scaffold19|si    1089547 AAAGAGGCAGTGCCGGCAGAAAGATTAGTTGTGCATGAACATTAAATAAT 1089596
                             i    vi i v         vi     i      ?  v  v  iv   
C rnd-1_family-        136 AAGGAGGAGGCGGCGGCAGAAATGTTAGTCGTGCATNAAAATAAAGAAAT 87

  scaffold19|si    1089597 GGTCATAAAA--ACCAACATGCCTTACCTCTGATGCTGTTTCAAAAACCA 1089644
                               i     -- v   --              i  i i   v    v  
C rnd-1_family-         86 GGTCGTAAAAGAAGCAA--TGCCTTACCTCTGACGCCGCTTCTAAAAGCA 39

  scaffold19|si    1089645 ATGAGACCTAAGCCTGACGTGCTGTAGTGGTTGCTGC 1089681
                             v v  ivv       i      v    v       
C rnd-1_family-         38 ATTACACTGCAGCCTGATGTGCTGGAGTGTTTGCTGC 2

Matrix = 20p43g.matrix
Kimura (with divCpGMod) = 16.92
Transitions / transversions = 1.00 (17/17)
Gap_init rate = 0.04 (7 / 183), avg. gap size = 1.14 (8 / 7)


648 20.13 2.14 4.37 scaffold19|size1190391 1089676 1089862 (100422) C rnd-1_family-723#Unknown (0) 183 1 m_b371s001i12 61110

  scaffold19|si    1089676 TGCTGCAGTCCTTTTGGCCATTGGCAATGGGGAAGAGAGT-ATATTCAAA 1089724
                                 v   -   i  v iivi ?v  v        i  -    vii  
C rnd-1_family-        183 TGCTGCTGTC-TTTCGGGCGCGAGNCATTGGGAAGAGGGTGATATGTGAA 135

  scaffold19|si    1089725 GGATCAGGTGATGGCAGCCAAATTGTTAGAACTGAATAAAAGTAAAGCAA 1089774
                              vv   i ii     --    -     vvv  v  ?   i     v  
C rnd-1_family-        134 GGAGGAGGCGGCGGCAG--AAAT-GTTAGTCGTGCATNAAAATAAAGAAA 88

  scaffold19|si    1089775 TGGCAGTAAAA-AAGCAATGCCATACCGTTGAAGACACTTCGAAAAGCAA 1089823
                              iv      -          v    vi   v v i    v        
C rnd-1_family-         87 TGGTCGTAAAAGAAGCAATGCCTTACCTCTGACGCCGCTTCTAAAAGCAA 38

  scaffold19|si    1089824 TTACTCTGTAGGCCCTG--GTGCTGGAGTATGTCTGCTGCT 1089862
                               v   i  --    --         --   i       
C rnd-1_family-         37 TTACACTGCAG--CCTGATGTGCTGGAG--TGTTTGCTGCT 1

Matrix = 20p43g.matrix
Kimura (with divCpGMod) = 19.65
Transitions / transversions = 0.80 (16/20)
Gap_init rate = 0.06 (11 / 186), avg. gap size = 1.09 (12 / 11)


604 26.38 6.78 8.62 scaffold19|size1190391 1089757 1090287 (99997) rnd-1_family-873#Unknown 176 697 (162) m_b371s001i13 61111

  scaffold19|si    1089757 TGAATAAAAGTAAAGCAATGGCAGTAAAAA-AGCAATGCCATACCGTTGA 1089805
                             ? i    i i  --- i  iv       -i v  vi? vi   v  vi
  rnd-1_family-        176 TGNACAAAAATGAA---ACGGTCGTAAAAATGGGAAGANCTCACCTTTTG 222

  scaffold19|si    1089806 AGACACTTCGAAAAGCAATTACTCTGTAGGCCCTG--GTGCTGGAGTATG 1089853
                           ivv  i  i-          v vi  i--  v   -- ? vi    i-- 
  rnd-1_family-        223 GTCCATTTT-AAAAGCAATTCCATTGC--GCGCTGACGNGACGGAGC--G 267

  scaffold19|si    1089854 TCTGCTGCTGTCTTTTTGGGCACAAGTGATTGAAGAGAGGGT-ATATGTC 1089902
                            i          ?  vv  ---i i v  ------       - v    -
  rnd-1_family-        268 TTTGCTGCTGTCNTTGAGG---TAGGGGA------AGAGGGTCAAATGT- 307

  scaffold19|si    1089903 AAGGAGGAGTCGGCGGCGGCAACAAATGTCAGTCTTGCATTAAAATATTC 1089952
                           ---   i?v  i  i  v - iiv v       ------- i   -----
  rnd-1_family-        308 ---GAGANTTCAGCAGCTG-AGTTACTGTCAGT-------TGAAA----- 341

  scaffold19|si    1089953 AAGCAGGAAAATGAGGATGAAAATTGAAAAGTCTTGCCTAC-TCCCGTCT 1090001
                           ---          i vi i     v v  vi   ii     -    v   
  rnd-1_family-        342 ---CAGGAAAATGGGCGTAAAAATAGCAATATCTCACCTACTTCCCTTCT 388

  scaffold19|si    1090002 TACCAAAGCTATACCCACACGCACAGAT-TTATTAGAGGGTTTTGGGGAT 1090050
                           v --     i  v   vvii ii i  ?-     -?  v     vv  - 
  rnd-1_family-        389 AA--AAAGCCATTCCCCGGTGTGCGGANATTATT-NAGTGTTTTTTGG-T 434

  scaffold19|si    1090051 GTCTTTGGCTTGTTTGGTGAGGGGGATGGTAACAAATTAG-AT-TGTTT- 1090097
                                i vv v        -v     v   v v v     -  -     -
  rnd-1_family-        435 GTCTTCGTATGGTTTGGTG-TGGGGAGGGTCAAATATTAGAATATGTTTT 483

  scaffold19|si    1090098 -AT-GCATTG--TAAAAC--ATAATCGTGAGTTGCACAATAAAACGTTTC 1090141
                           -i -   v  --?    i--       i     i i i      v--?  
  rnd-1_family-        484 GGTGGCAGTGATNAAAATAAATAATCGCGAGTTACGCGATAAAAA--NTC 531

  scaffold19|si    1090142 ATTTG-CAGTGCTC-ACTGAGACCTGCTGACATCATTTTTCATTGTGACA 1090189
                           v    -   v  i - v vi ? i vi i  vv  ?   i   i i  vi
  rnd-1_family-        532 CTTTGACAGAGCCCGAGTCGGNCTTTTTAACTGCANTTTCCATCGCGAGG 581

  scaffold19|si    1090190 ACTAACTGAGCGCGTTGCATGAGAACGGTCAATAT---TTCAA------G 1090230
                              v  ii  i i vi- i           i  v ---  v  ------ 
  rnd-1_family-        582 ACTTACCAAGTGTGGC-CGTGAGAACGGTCGATTTGTGTTGAATAAACTG 630

  scaffold19|si    1090231 --GGTGGGGCAGTTTGACGCGCTTCCGAAATC------GATGAAAATCCA 1090272
                           -- v        iv  vii   iv i      ------    i    v v
  rnd-1_family-        631 CTGTTGGGGCAGCGTGCTACGCCGCTGAAATCGGAGAAGATGGAAATGCC 680

  scaffold19|si    1090273 ATGGTTC--GCGATTTG 1090287
                                  -- v   i  
  rnd-1_family-        681 ATGGTTCCGGGGATCTG 697

Matrix = 20p43g.matrix
Kimura (with divCpGMod) = 28.66
Transitions / transversions = 1.10 (67/61)
Gap_init rate = 0.12 (64 / 530), avg. gap size = 1.27 (81 / 64)


813 25.93 4.73 0.98 scaffold19|size1190391 1090790 1091085 (99199) rnd-1_family-786#Unknown 8 314 (0) m_b371s001i14 61112

  scaffold19|si    1090790 ACCACTTCTGCAATGGTGTAACCACGGTTGCTATAAAAA--GCGCTCTCT 1090837
                             v     i  i iv i   ?          vi i ? i-- i  - v  
  rnd-1_family-          8 ACAACTTCCGCGACCGCGTANCCACGGTTGCGGTGANAGAGGTGC-CGCT 56

  scaffold19|si    1090838 TTTCCGAGTTCACATCATCCGGCAGGACCATCTCGAAGATTCGGACCGTA 1090887
                             v        v i  i  v  v  v  ?     vvv   vvv      i
  rnd-1_family-         57 TTGCCGAGTTCTCGTCGTCGGGAAGCACNATCTCCTTGATGACGACCGTG 106

  scaffold19|si    1090888 GCCCCATACAGACGCTGACCACAGCGACCAATCGCGAACTTCTGGGCAGC 1090937
                           vv   i v  i v    ?  i iv  v    i?  i?   i i v  v  
  rnd-1_family-        107 CACCCGTCCAAAAGCTGNCCGCGCCGTCCAACNGCANACTCCCGCGCCGC 156

  scaffold19|si    1090938 GAAGCAGACACAACAACCATCCGAACTGTGCGGCTTGACCTCATAGCCCG 1090987
                           i  i  i  i ii           v ii - i ? vi  ?  i  v  ? 
  rnd-1_family-        157 AAAACAAACGCGGCAACCATCCGATCCAT-CAGNTGAACNTCGTACCCNG 205

  scaffold19|si    1090988 CAAGATGACTCCCTTGGACCGGGGGCAACCAGATCAACATCCCGA----- 1091032
                            i           v v    i vv   ?  ii   v?        -----
  rnd-1_family-        206 CGAGATGACTCCCATCGACCAGCCGCANCCGAATCTNCATCCCGACACCA 255

  scaffold19|si    1091033 ------TCATCTTTCTCC-ACCCCAAGAGCGTTTCATCATCCAAAAGGAT 1091075
                           ------  i  ?i?    -  v     -  i  i vv  ?     v    
  rnd-1_family-        256 TGGAAGTCGTCNCNCTCCAACACCAAG-GCATTCCCACANCCAAACGGAT 304

  scaffold19|si    1091076 GGAGAACGCA 1091085
                            i   vi   
  rnd-1_family-        305 GAAGACTGCA 314

Matrix = 20p43g.matrix
Kimura (with divCpGMod) = 26.67
Transitions / transversions = 1.11 (40/36)
Gap_init rate = 0.02 (7 / 295), avg. gap size = 2.43 (17 / 7)


335 33.38 8.60 2.16 scaffold19|size1190391 1090909 1091257 (99027) C genome_3_7906#DNA (1100) 506 136 m_b371s001i15 61113

  scaffold19|si    1090909 CAGCGACCA--ATC----GCGA---ACTTCTGGGCAGCGAAGCAGACACA 1090949
                            i       --   ----    ---   i ivv  i i   i  i  v i
C genome_3_7906        506 CGGCGACCATTATCTCCGGCGACATACTCCCTCGCGGTGAAACAAACTCG 457

  scaffold19|si    1090950 ACAACCATCCGAACTGT-GCGGCTTGACCTCATAGCCCGCAAGATGACTC 1090998
                              v      i   i  -  v -    iivii  i v   i  ----   
C genome_3_7906        456 ACATCCATCCAAACCGTCGCTG-TTGATTGTGTAACACGCGAG----CTC 412

  scaffold19|si    1090999 CC-TTGGAC---CGGGGGCAACC--AGAT------CAACATCCCGATCAT 1091036
                           vi-   v  --- iv v    v --    ------    vi   i     
C genome_3_7906        411 GTGTTGCACAATCATGCGCAAACGGAGATGAATACCAACCCCCCAATCAT 362

  scaffold19|si    1091037 CTTTCTCCACCCCAAGAGCGTTTCATCATCCAAAAGGATGGAGAACGCAC 1091086
                             ivv iv vvviv ii ii  i vv        v  i  v i vv   v
C genome_3_7906        361 CTCGATTGAGAATTAAGGTATTCCCGCATCCAAATGGGTGCAAATAGCAG 312

  scaffold19|si    1091087 GACCGGCCATTATCGTTTGGGAGAAACCCAACGAGAG----TTATT---T 1091129
                           viv  i     i  i i   v i   v  v  i   i----ii i --- 
C genome_3_7906        311 TGACGACCATTGTCATCTGGCAAAAAGCCCACAAGAACAACCCACTGCAT 262

  scaffold19|si    1091130 TGTATGTTTCCATGTTGCGTGTGCGGTGTGTCGGTGATGTGGACGTGATG 1091179
                              i v   vvv    --v    i i v iivv   v   iiiv   i  
C genome_3_7906        261 TGTGTTTTTGGTTGTT--TTGTGTGATTTACACGTGTTGTAAGGGTGGTG 214

  scaffold19|si    1091180 TGTGGTGAGCTTGACGGGAAAATGT-CATAACTCGGGAACCAGAAGGAAA 1091228
                              v     i  v    v    -  - i      iiv      vv   iv
C genome_3_7906        213 TGTTGTGAGTTTTACGGCAAAA-GTACGTAACTCAACAACCAGCCGGAGT 165

  scaffold19|si    1091229 TATGAGGAGCTGTACATATGGGCATGTTG 1091257
                             iii  vvi i i     v   i     
C genome_3_7906        164 TACAGGGTCTTATGCATATTGGCGTGTTG 136

Matrix = 20p43g.matrix
Kimura (with divCpGMod) = 41.21
Transitions / transversions = 1.19 (62/52)
Gap_init rate = 0.05 (19 / 348), avg. gap size = 2.00 (38 / 19)


1904 9.09 0.38 0.00 scaffold19|size1190391 1091130 1091393 (98891) genome_2_19216#DNA 150 414 (0) m_b371s001i16 61114

  scaffold19|si    1091130 TGTATGTTTCCATGTTGCG-TGTGCGGTGTGTCGGTGATGTGGACGTGAT 1091178
                             v      v         -                              
  genome_2_1921        150 TGAATGTTTGCATGTTGCGGTGTGCGGTGTGTCGGTGATGTGGACGTGAT 199

  scaffold19|si    1091179 GTGTGGTGAGCTTGACGGGAAAATGTCATAACTCGGGAACCAGAAGGAAA 1091228
                                                  iv          v             v
  genome_2_1921        200 GTGTGGTGAGCTTGACGGGAAAACCTCATAACTCGTGAACCAGAAGGAAT 249

  scaffold19|si    1091229 TATGAGGAGCTGTACATATGGGCATGTTGAAGATGATCAGGGCTATACAT 1091278
                             i                    i         i   v            
  genome_2_1921        250 TACGAGGAGCTGTACATATGGGCGTGTTGAAGACGATGAGGGCTATACAT 299

  scaffold19|si    1091279 TCCTAATGCTTTTAACACTAAAGAACATGTGTAGGGCGTGAAAATGGTGA 1091328
                                i      v                                 iii 
  genome_2_1921        300 TCCTAGTGCTTTGAACACTAAAGAACATGTGTAGGGCGTGAAAATGACAA 349

  scaffold19|si    1091329 ATATTTTGTCAGTTGGAGAGGGTGGTTCTTGTAATGTGATAGTTCTTATA 1091378
                            v vivi          vi                          i    
  genome_2_1921        350 AAAACGCGTCAGTTGGATGGGGTGGTTCTTGTAATGTGATAGTTCCTATA 399

  scaffold19|si    1091379 AACCGATTTTTATGG 1091393
                                       i  
  genome_2_1921        400 AACCGATTTTTACGG 414

Matrix = 20p43g.matrix
Kimura (with divCpGMod) = 7.40
Transitions / transversions = 1.18 (13/11)
Gap_init rate = 0.00 (1 / 263), avg. gap size = 1.00 (1 / 1)


1579 10.21 1.27 0.42 scaffold19|size1190391 1091526 1091761 (98523) C genome_1_3367#DNA (0) 484 247 m_b371s001i17 61115

  scaffold19|si    1091526 TCCCAACTACCAGAGGTGGTGCCATAATTGCACCACAAATTTTGTGCTA- 1091574
                                                 v                   i      -
C genome_1_3367        484 TCCCAACTACCAGAGGTGGTGCAATAATTGCACCACAAATTTCGTGCTAA 435

  scaffold19|si    1091575 -TCGCGCTCTTTTGTGGTGCAATTATTGCACCACCTTATTTCGTACTATT 1091623
                           -i   v  i                           i  i          
C genome_1_3367        434 TCCGCTCTTTTTTGTGGTGCAATTATTGCACCACCTCATCTCGTACTATT 385

  scaffold19|si    1091624 CCTATGTATGATAG-CAGCAGAGTAATCGACAAATTTGTGAGAAACTTAT 1091672
                             v   i   -   -   i    i  iv                     v
C genome_1_3367        384 CCGATGCATG-TAGACAGTAGAGCAACAGACAAATTTGTGAGAAACTTAG 336

  scaffold19|si    1091673 TTTCTGGATTACTCTGAACAGAAAAACTGATGCTAAACATTTGTACCGAT 1091722
                                      i             v   v i   v      v v     
C genome_1_3367        335 TTTCTGGATTATTCTGAACAGAAAATCTGTTACTATACATTTTTTCCGAT 286

  scaffold19|si    1091723 AATTTTAATTTATTCTAACATTAATTCTAATAAATTCAT 1091761
                                 i v             v                
C genome_1_3367        285 AATTTTGAATTATTCTAACATTTATTCTAATAAATTCAT 247

Matrix = 20p43g.matrix
Kimura (with divCpGMod) = 10.56
Transitions / transversions = 1.00 (12/12)
Gap_init rate = 0.02 (4 / 235), avg. gap size = 1.00 (4 / 4)


534 13.58 0.00 0.00 scaffold19|size1190391 1091771 1091851 (98433) C rnd-5_family-716#Unknown (1) 479 399 m_b371s001i18 61116

  scaffold19|si    1091771 TCCCGATAGCACCTGACTTTTGATATGTGCAAATCACTGTTTGCATGGCA 1091820
                               iii         v     ii       v           ??     
C rnd-5_family-        479 TCCCAGCAGCACCTGAATTTTGGCATGTGCACATCACTGTTTGNNTGGCA 430

  scaffold19|si    1091821 CTAGTATGATTACATACTTTACCAACACGAT 1091851
                                 i        vv           i  
C rnd-5_family-        429 CTAGTACGATTACATCATTTACCAACACAAT 399

Matrix = 20p43g.matrix
Kimura (with divCpGMod) = 14.14
Transitions / transversions = 1.75 (7/4)
Gap_init rate = 0.00 (0 / 80), avg. gap size = 0.0 (0 / 0)


404 28.07 4.37 4.88 scaffold19|size1190391 1092204 1092409 (97875) C rnd-1_family-1083#Unknown (35) 599 395 m_b371s001i19 61117

  scaffold19|si    1092204 AGTCCAACATATCACCACACAATGATTCCCATTCCAGAGAATATG-TCTA 1092252
                              ?  v       v    vi vii v?v   --  i   vvv  -  i 
C rnd-1_family-        599 AGTNCATCATATCAACACAGGAAAGTANACAT--CAAAGACGCTGATCCA 552

  scaffold19|si    1092253 ATAATAAAACTTGCAGGATCAAATGAACCTTATATTCAAAGAGCCATGGG 1092302
                            i  - i  i----    vv     vi ii ? i v     i vv  iv 
C rnd-1_family-        551 ACAA-AGAAT----AGGAAGAAATGCGCTCTNTGTGCAAAGGGGAATATG 507

  scaffold19|si    1092303 AAACATTGACAAACAAGCTTCATGTGCAGCACATGCTTAATTCCTTTGTG 1092352
                             ii ii v  i     i        i   i    ivv i    vi v  
C rnd-1_family-        506 AAGTACCGCCAGACAAGTTTCATGTGTAGCGCATGTGAAGTTCCACTTTG 457

  scaffold19|si    1092353 TGGAATTCGT---TATGGGCAGTG----CACTACGACC-TGCTTTGAGTT 1092394
                             ---i    ---      v  i ----?  v i  i -      v    
C rnd-1_family-        456 TG---CTCGTCCATATGGGAAGCGAAAANACAATGATCATGCTTTCAGTT 410

  scaffold19|si    1092395 GTGGCATGAGACTGA 1092409
                                  ?  i v  
C rnd-1_family-        409 GTGGCATNAGGCAGA 395

Matrix = 20p43g.matrix
Kimura (with divCpGMod) = 33.74
Transitions / transversions = 1.20 (30/25)
Gap_init rate = 0.07 (14 / 205), avg. gap size = 1.36 (19 / 14)


623 18.33 0.00 1.53 scaffold19|size1190391 1092771 1092903 (97381) rnd-1_family-374#Unknown 1064 1194 (343) m_b371s001i20 61118

  scaffold19|si    1092771 ATGGAATACCTGAAAGTACAGTCCATGCAAATGGCTGCCTGATAGTGTTT 1092820
                            i  ii ?    v      ?  ? ii   i   ?    -   - vi  v 
  rnd-1_family-       1064 ACGGGGTNCCTGCAAGTACNGTNCGCGCAGATGNCTGC-TGA-ACCGTGT 1111

  scaffold19|si    1092821 CAGGTGAGCAACAAATGCTTTCAGCCGTCCACATTTTGTTGAAAGACTAA 1092870
                               v             vvi v? i v      v    ?? iv      
  rnd-1_family-       1112 CAGGGGAGCAACAAATGCAACCCNCTGACCACATGTTGTNNAGCGACTAA 1161

  scaffold19|si    1092871 AAGCAGCAACCACACTAGAACAGCACCTGATCT 1092903
                            v  i        v       ?  i        
  rnd-1_family-       1162 ATGCGGCAACCACCCTAGAACNGCGCCTGATCT 1194

Matrix = 20p43g.matrix
Kimura (with divCpGMod) = 16.89
Transitions / transversions = 1.00 (12/12)
Gap_init rate = 0.02 (2 / 132), avg. gap size = 1.00 (2 / 2)


1276 25.83 4.49 5.03 scaffold19|size1190391 1093113 1093691 (96593) C rnd-5_family-505#Unknown (97) 1764 1189 m_b371s001i21 61119

  scaffold19|si    1093113 TCAGACATTGAGTTCAGAAGCAATGCTATTGGTGGGTAACAATATTTCAC 1093162
                               ? i i    ?   i   i  i i v    ??        i   ii 
C rnd-5_family-       1764 TCAGNCGTCGAGTNCAGGAGCGATACCAATGGTNNGTAACAATGTTTTGC 1715

  scaffold19|si    1093163 TATGGAATAGTGATTATGG---ATCCTTTGTGTTACCCCCCCCCAAAAAA 1093209
                            v v   ? i  i    vv---    i v i ? -----         v 
C rnd-5_family-       1714 TCTCGAANAATGGTTATTTTTCATCCCTGGCGNT-----CCCCCAAAACA 1670

  scaffold19|si    1093210 ACCATCAAATTTGTCCAAAAATGTGCTGTTTCATGTATTGATCGGTCTTA 1093259
                           -  v  ivv    ?  i    v?i   i           vi v       
C rnd-5_family-       1669 -CCTTCGTTTTTGNCCGAAAAANCGCTATTTCATGTATTCGTAGGTCTTA 1621

  scaffold19|si    1093260 ACCTTAAACTAACTAATCTATGTATAAGTCATTTTTGTTAGGCAGAGTAC 1093309
                            vv?v viv ?  v  v     ii v v --    i ii ?i  i v   
C rnd-5_family-       1620 AAANAATGGTNACAAAACTATGCGTTATT--TTTTCGCCANACAAACTAC 1573

  scaffold19|si    1093310 TTGGAATCTTGTAGATAGATTTGTAT----AATTTTGATAATAAACAA-- 1093353
                            v v i i vi?iv   ??  i    ----     i v--  i i i --
C rnd-5_family-       1572 TAGTAGTTTAANGCATANNTTCGTATGCGAAATTTCGC--ATGAGCGATT 1525

  scaffold19|si    1093354 AAATAACCAGTAAAGAGGTTGATT----GATGTATAATAATTACTTTTTA 1093399
                             v  i --    vvv  ii    ---- v i v vv   --  i   v 
C rnd-5_family-       1524 AACTAGC--GTAATTTGGCCGATTTCGTGTTATCTCTTAA--ACCTTTAA 1479

  scaffold19|si    1093400 CTAAAAAACT-TAACCGTTAC-TGTTCTCT-----CCTGCTTTTCTCTGT 1093442
                           ?v ?      - ? ? -- i -  i?ii  -----     i  i    - 
C rnd-5_family-       1478 NAANAAAACTATNANC--TGCATGCNTCCTTACTACCTGCCTTCCTCT-T 1432

  scaffold19|si    1093443 CTTGGCGCAC---ATGGTTT---TGCTCATATTGAAATACTTCTGTCTGT 1093486
                              i vvv  ---   v   ---   iv  ivi  ----------     
C rnd-5_family-       1431 CTTAGATGACCTGATGCTTTGGCTGCCGATGGCGA----------TCTGT 1392

  scaffold19|si    1093487 TTTCCCTTTCTGGCTAGAGAGGTCTCTGATCTCATGAAATATCTCAAAGC 1093536
                            --     ?iv  iii  v i   iiv   i v   i  vvv        
C rnd-5_family-       1391 T--CCCTTNTAGGTCGGATAAGTCCTGGATTTGATGGAAACGCTCAAAGC 1344

  scaffold19|si    1093537 AAGATGACTTCCTATTTCCCTTCTTCTTGATGCATAAGGTCACAAGACAT 1093586
                              v  v      i  ?? iv  i     i    i  iv    v     ?
C rnd-5_family-       1343 AAGTTGTCTTCCTGTTNNCTATCCTCTTGGTGCACAAACTCACCAGACAN 1294

  scaffold19|si    1093587 GTTGAACAATGGATGGTTGTCTGAGTGATCTTGTAATCTTTATCATTCAG 1093636
                             ?       ii  ?                  v i  i  ii v   i 
C rnd-5_family-       1293 GTNGAACAATAAATNGTTGTCTGAGTGATCTTGGAGTCCTTGCCCTTCGG 1244

  scaffold19|si    1093637 GTCAGCCATTGCACAACACACAATGCACTTTGGCAGACACTTCCAAATTT 1093686
                           i   ? v  v  i  i  ?    i   i  ?  ?i    i    v  ii 
C rnd-5_family-       1243 ATCANCGATAGCGCAGCANACAACGCATTTNGGNGGACATTTCCTAACCT 1194

  scaffold19|si    1093687 TCTTT 1093691
                                
C rnd-5_family-       1193 TCTTT 1189

Matrix = 20p43g.matrix
Kimura (with divCpGMod) = 28.84
Transitions / transversions = 1.33 (81/61)
Gap_init rate = 0.07 (38 / 578), avg. gap size = 1.45 (55 / 38)


1041 23.23 0.69 3.19 scaffold19|size1190391 1093506 1093794 (96490) rnd-1_family-556#Unknown 18 299 (748) m_b371s001i22 61120

  scaffold19|si    1093506 AGGTCTCTGATCTCATGAAATATCTCAAAGCAAGATGACTTCCTATTTCC 1093555
                                ?ii   i v   i  v           ? ?  v      i  v  
  rnd-1_family-         18 AGGTCNTCGATTTGATGGAAAATCTCAAAGCANGNTGTCTTCCTGTTGCC 67

  scaffold19|si    1093556 CTT-CTTCTTGATGCATAAGGTCACAAGACATGTTGAACAATGGATGGTT 1093604
                              -            i  iv    ?     v  ?        ?  v   
  rnd-1_family-         68 CTTTCTTCTTGATGCACAAACTCACNAGACAAGTNGAACAATGNATTGTT 117

  scaffold19|si    1093605 GTCTGAGTGATCTTGTAATCTTTATCATTCAGGTCAGCCATTGCACAACA 1093654
                                      i  ?v i  i  i  v  ii i     v  ?     i  
  rnd-1_family-        118 GTCTGAGTGATTTTNGAGTCCTTGTCCTTTGGATCAGCGATNGCACAGCA 167

  scaffold19|si    1093655 CACAATGCACTTTGGCAGACACTTCCAAATTTTCTTTGGTGCATGTTCAG 1093704
                                i   i  ?  ?i         ?  ii     i vi ivv    v 
  rnd-1_family-        168 CACAACGCATTTNGGNGGACACTTCCNAACCTTCTTCGCCGTCGGTTCTG 217

  scaffold19|si    1093705 CAGGACCTTCATTCTCATTTT-CTCATTAGTTTGTGATTGTTAATTATAG 1093753
                           v  iii v   i    v  iv-  v  i -----  v iv  iivi ---
  rnd-1_family-        218 GAGAGTCGTCACTCTCCTTCGACTGATCA-----TGCTCCTTGGGCA--- 259

  scaffold19|si    1093754 TTTTTCTCCTTTGCCTTGCTTCCACTAAATGTCAACATGCC 1093794
                           -ii        i     vv ?  i  vi??  i?? v ?  
  rnd-1_family-        260 -CCTTCTCCTTCGCCTTCGTNCCGCTTGNNGTTNNCCTNCC 299

Matrix = 20p43g.matrix
Kimura (with divCpGMod) = 26.86
Transitions / transversions = 1.50 (39/26)
Gap_init rate = 0.04 (11 / 288), avg. gap size = 1.00 (11 / 11)


728 17.61 0.00 0.00 scaffold19|size1190391 1093794 1093952 (96332) rnd-4_family-140#Unknown 29 187 (1) m_b371s001i23 61121

  scaffold19|si    1093794 CAAAATGTCCACAGCTGAGTAAAGGAATAGTGCTTTGAAGAAATGTAACT 1093843
                            i  ii ?  ii    v  vi ?     ?  i  i  ?     v  ?   
  rnd-4_family-         29 CGAAGCGNCCGTAGCTCAGAGANGGAATNGTACTCTGNAGAAAGGTNACT 78

  scaffold19|si    1093844 CTTCCTGTACCATTTCTGTCAGCAACAAAATGACAAACTGCATTCCCAAT 1093893
                             ?  ?        ? vi v?  ?        i  ?  ?     ?  ? i
  rnd-4_family-         79 CTNCCNGTACCATTNCGATANGCNACAAAATGGCANACNGCATTNCCNAC 128

  scaffold19|si    1093894 GGATCGCACTGCTCCCAATGAAATAACTGGGCAATTTTCAGTTATCTTTT 1093943
                           i     ?  ?  v  ?  i  v vv  ?  ? v   i  ? v?  ? i?i
  rnd-4_family-        129 AGATCGNACNGCACCNAACGACAGCACNGGNCCATTCTCNGGNATNTCNC 178

  scaffold19|si    1093944 GTTGATCAC 1093952
                            i  ?    
  rnd-4_family-        179 GCTGNTCAC 187

Matrix = 20p43g.matrix
Kimura (with divCpGMod) = 19.95
Transitions / transversions = 1.55 (17/11)
Gap_init rate = 0.00 (0 / 158), avg. gap size = 0.0 (0 / 0)


350 17.57 0.00 0.00 scaffold19|size1190391 1093958 1094031 (96253) C rnd-1_family-927#Unknown (0) 123 50 m_b371s001i24 61122

  scaffold19|si    1093958 GTATTATACTGGGCTGCACCAAACTTGAAGGCCAGTGAAAGTCCCCTATT 1094007
                                i  ?i ? ii i?           ?     ?  ?i v  ? ?v  
C rnd-1_family-        123 GTATTGTANCGNGTCGTNCCAAACTTGAANGCCAGNGANGGACCNCNCTT 74

  scaffold19|si    1094008 TGTTGTGTTGAGACACCCCATGTC 1094031
                           ?  v     v iiv ?        
C rnd-1_family-         73 NGTGGTGTTCAAGAANCCCATGTC 50

Matrix = 20p43g.matrix
Kimura (with divCpGMod) = 20.11
Transitions / transversions = 1.60 (8/5)
Gap_init rate = 0.00 (0 / 73), avg. gap size = 0.0 (0 / 0)


1685 15.19 0.94 0.63 scaffold19|size1190391 1094137 1094454 (95830) C rnd-1_family-333#Unknown (256) 319 1 m_b371s001i25 61123

  scaffold19|si    1094137 ACGATCAATTTCAAGTAGGAATTGGTATTGAATCGCC-ACAATTTGTGTA 1094185
                                 i v  - v         i    vi       - v    i -   
C rnd-1_family-        319 ACGATCGAATT-ACGTAGGAATTAGTATAAAATCGCCTAAAATTCG-GTA 272

  scaffold19|si    1094186 ATTTCTCAATTGACTTTTT-CACTCAGCAGACTGTAGAATGGGCAATATT 1094234
                                   ?          - i   ?    v i    i ?        i 
C rnd-1_family-        271 ATTTCTCANTTGACTTTTTTCGCTCNGCAGCCCGTAGGANGGGCAATACT 222

  scaffold19|si    1094235 GAAAACTGGATAGCCCCGATGGAGGGGAAGCTTCCTGAGATGTATTGAAA 1094284
                                 i                 v v  vv         i        i
C rnd-1_family-        221 GAAAACCGGATAGCCCCGATGGAGCGCAACATTCCTGAGACGTATTGAAG 172

  scaffold19|si    1094285 CAATTCTTAAGCCTTGGATTGGGCTGTTGAGTAAGTTTTTGGTCACTACT 1094334
                            i?               v v   vv  v   v      iv  vv ?  ?
C rnd-1_family-        171 CGNTTCTTAAGCCTTGGAATCGGCATTTCAGTCAGTTTTCCGTGCCNACN 122

  scaffold19|si    1094335 AGGTCTGCCAAAAGAGGGAATTTTACGTTCTAACACCAATTAGTCTATGT 1094384
                              i ?       v   v      ?  i           i  iv      
C rnd-1_family-        121 AGGCCNGCCAAAATAGGCAATTTTNCGCTCTAACACCAACTAAGCTATGT 72

  scaffold19|si    1094385 GTTGAGGGCTCAATGAGTGATGAGTCAAAA-ATGCTATTTAATGCAATTT 1094433
                           v  i     iv    i  ?           - ?       v     v  v
C rnd-1_family-         71 TTTAAGGGCCGAATGGGTNATGAGTCAAAATANGCTATTTCATGCATTTG 22

  scaffold19|si    1094434 TTGGTGTTAGCCTGAACGGGG 1094454
                                ?    ? v  v     
C rnd-1_family-         21 TTGGTNTTAGNCGGACCGGGG 1

Matrix = 20p43g.matrix
Kimura (with divCpGMod) = 14.79
Transitions / transversions = 0.71 (20/28)
Gap_init rate = 0.02 (5 / 317), avg. gap size = 1.00 (5 / 5)


410 8.62 1.72 0.00 scaffold19|size1190391 1094458 1094515 (95769) genome_7_10266#DNA 1 59 (461) m_b371s001i26 61124

  scaffold19|si    1094458 ACCCTCCAAGCAAGATTCATCTTAAACCCTTATACTACTGCTT-GAAAAA 1094506
                                      i      i         ii             -i     
  genome_7_1026          1 ACCCTCCAAGCGAGATTCGTCTTAAACCTCTATACTACTGCTTAAAAAAA 50

  scaffold19|si    1094507 AGAAGTATA 1094515
                                    
  genome_7_1026         51 AGAAGTATA 59

Matrix = 20p43g.matrix
Kimura (with divCpGMod) = 5.85
Transitions / transversions = 1.00 (5/0)
Gap_init rate = 0.02 (1 / 57), avg. gap size = 1.00 (1 / 1)


229 17.82 12.28 1.59 scaffold19|size1190391 1094494 1094550 (95734) C genome_1_3367#DNA (403) 81 19 m_b371s001i27 61115

  scaffold19|si    1094494 ACTGCTTGAAAAA-----AGAAGTATATCCCAA--CTACCAGAGGTGGTG 1094536
                             ii i  i    -----    i    i vvii--    -          
C genome_1_3367         81 ACCACCTGGAAAACAAGTAGAAATATACCGGGGTTCTAC-AGAGGTGGTG 33

  scaffold19|si    1094537 CAATAATTGCACCA 1094550
                                         
C genome_1_3367         32 CAATAATTGCACCA 19

Matrix = 20p43g.matrix
Kimura (with divCpGMod) = 21.24
Transitions / transversions = 4.00 (8/2)
Gap_init rate = 0.05 (3 / 56), avg. gap size = 2.67 (8 / 3)

3191 10.26 3.42 0.00 scaffold19|size1190391 1094516 1094983 (95301) C genome_1_3367#DNA (0) 484 1 m_b371s001i28 61115

  scaffold19|si    1094516 TCCCAACTACCAGAGGTGGTGCAATAATTGCACCAAAAATTTTGTGCTCA 1094565
                                                              v      i     v 
C genome_1_3367        484 TCCCAACTACCAGAGGTGGTGCAATAATTGCACCACAAATTTCGTGCTAA 435

  scaffold19|si    1094566 TCCACTCTTTTT-GTGGTGCAATTATTGTACCACCTCATTTCGTACTGTT 1094614
                              i        -               i          i       i  
C genome_1_3367        434 TCCGCTCTTTTTTGTGGTGCAATTATTGCACCACCTCATCTCGTACTATT 385

  scaffold19|si    1094615 CCTATGTTTGTAAACAGCAGAGTAACAGACAAATTTGTGAGAAACTTATT 1094664
                             v   iv    i    i    i                         v 
C genome_1_3367        384 CCGATGCATGTAGACAGTAGAGCAACAGACAAATTTGTGAGAAACTTAGT 335

  scaffold19|si    1094665 TTCTGAATTATTCTGAACAGAAAATCTGTTGCTATACAGTTGTACTGATA 1094714
                                i                        i       v  v v i    
C genome_1_3367        334 TTCTGGATTATTCTGAACAGAAAATCTGTTACTATACATTTTTTCCGATA 285

  scaffold19|si    1094715 ATTTTAAATTATTCTAACATTTATTCTAATAAATTCGTTATGTCTTTCTT 1094764
                                i                              i v     v  v  
C genome_1_3367        284 ATTTTGAATTATTCTAACATTTATTCTAATAAATTCATAATGTCATTATT 235

  scaffold19|si    1094765 TTTCTTTCTTGTTATTTTCTCAACATTTTCTTTATAGCACGATCAGCTTC 1094814
                                                                 v   v       
C genome_1_3367        234 TTTCTTTCTTGTTATTTTCTCAACATTTTCTTTATAGCTCGAGCAGCTTC 185

  scaffold19|si    1094815 ACAACCTCCCCC-TGGAGATAAAGCTTTTTCAGAGAGACATGTCAACAAC 1094863
                                       -                    ivv  v   i    i  
C genome_1_3367        184 ACAACCTCCCCCTTGGAGATAAAGCTTTTTCAGGCCGAAATGCCAACGAC 135

  scaffold19|si    1094864 ATTTCTACACATTTGTACGTCTGAATAGGCCAACAA-------------- 1094899
                                     i       i iv              --------------
C genome_1_3367        134 ATTTCTACACGTTTGTACATTGGAATAGGCCAACAAGGTGGTGCAATAAT 85

  scaffold19|si    1094900 TGAACCATCTCAAAAATAACTAGAAATATACCGGGGTTCTAGAGAGGTGG 1094949
                             v    i  vi    i  v                     v        
C genome_1_3367         84 TGCACCACCTGGAAAACAAGTAGAAATATACCGGGGTTCTACAGAGGTGG 35

  scaffold19|si    1094950 TTCAATAATTGCAATACCTCTGTTGTAGTTGGGA 1094983
                            v           vi        v          
C genome_1_3367         34 TGCAATAATTGCACCACCTCTGTGGTAGTTGGGA 1

Matrix = 20p43g.matrix
Kimura (with divCpGMod) = 9.93
Transitions / transversions = 1.00 (24/24)
Gap_init rate = 0.01 (3 / 467), avg. gap size = 5.33 (16 / 3)


510 18.81 0.98 0.98 scaffold19|size1190391 1094983 1095084 (95200) genome_7_10266#DNA 57 158 (362) m_b371s001i29 61125

  scaffold19|si    1094983 ATGTGGAGTACTTCTGCTAGTTTTGCAGTAGTATAGCTAG-TTTAAGAAA 1095031
                             ii  v                     v      - vi -      ivv
  genome_7_1026         57 ATACGGTGTACTTCTGCTAGTTTTGCAGAAGTATA-CGGGTTTTAAGGTT 105

  scaffold19|si    1095032 AGGTTAAGAGGATGCGCTCACATAAGCCCAGAAAAGGATCACTTTTAAGC 1095081
                             v           i      i i              v i viv     
  genome_7_1026        106 AGTTTAAGAGGATGTGCTCACGTGAGCCCAGAAAAGGAGCGCACGTAAGC 155

  scaffold19|si    1095082 TGG 1095084
                           i  
  genome_7_1026        156 CGG 158

Matrix = 20p43g.matrix
Kimura (with divCpGMod) = 15.94
Transitions / transversions = 1.11 (10/9)
Gap_init rate = 0.02 (2 / 101), avg. gap size = 1.00 (2 / 2)


463 30.12 0.60 0.60 scaffold19|size1190391 1095546 1095712 (94572) rnd-1_family-1159#DNA/Kolobok-T2 92 258 (1) m_b371s001i30 61126

  scaffold19|si    1095546 CAGTAAGAAACAAAATCATCTATACCGCTGTTTTGTTTTTGGGGAGCATG 1095595
                               v v  i i   i     v  i   viv ?    v ?          
  rnd-1_family-         92 CAGTCACAAGCGAAACCATCTCTATCGCAAGTNTGTTGTNGGGGAGCATG 141

  scaffold19|si    1095596 GAACCCCTGGAATGAGGGTGCATATTCGCATCCCAGAGGGTGTTGTTGAC 1095645
                            ?  ? i   vvvvv v  v ivi v        ?  iv i  ?  i  ?
  rnd-1_family-        142 GNACNCTTGGTCGTCGTGTTCGAGTGCGCATCCCNGAATGCGTNGTCGAN 191

  scaffold19|si    1095646 TTTGTCCGCAGCATACGTCCCGATGCCAACA-ACCTTTACACTGGTCATT 1095694
                             ii i   ii?v ii i  i  -i   v  -i viv           iv
  rnd-1_family-        192 TTCATTCGCGANTTGTGCCCTGA-ACCATCAGGCGCGTACACTGGTCACA 240

  scaffold19|si    1095695 GAGATATTGCCAAGGATG 1095712
                            i  i  i v i      
  rnd-1_family-        241 GGGACATCGACGAGGATG 258

Matrix = 20p43g.matrix
Kimura (with divCpGMod) = 33.91
Transitions / transversions = 1.27 (28/22)
Gap_init rate = 0.01 (2 / 166), avg. gap size = 1.00 (2 / 2)


312 22.31 4.31 3.42 scaffold19|size1190391 1096281 1096396 (93888) C rnd-1_family-1213#Unknown (11) 172 56 m_b371s001i31 61127

  scaffold19|si    1096281 ATTGCAGTTCCATA-ACCCTCTCATGATCGGATGATGAGCTATTTGGAAA 1096329
                              ?v v     i -      - ii   ?        ?  ?    vi   
C rnd-1_family-        172 ATTNGACTTCCACAGACCCTC-CGCGATNGGATGATGNGCNATTTCAAAA 124

  scaffold19|si    1096330 CAAGCCAATCC--TT-GAAACACATCAGGTTTGAAGATAAAA-TGTCAGA 1096375
                             ? i? i   --  - vvi iv  ---             i-   iivv
C rnd-1_family-        123 CANGTNAGTCCAATTAGCTGCGGAT---GTTTGAAGATAAAGTTGTTGCT 77

  scaffold19|si    1096376 GTTGATGCAAATGTGATGTGC 1096396
                            ?ii ii      vi      
C rnd-1_family-         76 GNCAACACAAATGGAATGTGC 56

Matrix = 20p43g.matrix
Kimura (with divCpGMod) = 25.40
Transitions / transversions = 1.78 (16/9)
Gap_init rate = 0.07 (8 / 115), avg. gap size = 1.12 (9 / 8)


556 23.49 1.19 1.19 scaffold19|size1190391 1096664 1096831 (93453) C rnd-1_family-679#DNA/PiggyBac (152) 168 1 m_b371s001i32 61128

  scaffold19|si    1096664 TTCATCTTTGAATACAATCATTTGTTC-TGCAAATATCAAACGAAATTTC 1096712
                              i  viv   ?i      v      -iv    -  i  ?     i   
C rnd-1_family-        168 TTCGTCACGGAANGCAATCAATTGTTCGCTCAAA-ATTAANCGAAACTTC 120

  scaffold19|si    1096713 CAATTGTGTAACTTGAAATGCCG-ATACTGACAGCGATCATCATCAGCAG 1096761
                             i  vv?i i v?    i v  -  v i i  v -  ii   iv     
C rnd-1_family-        119 CAGTTCGNCAGCGNGAAACGACGCATTCCGGCATC-ATTGTCACGAGCAG 71

  scaffold19|si    1096762 ACATATTCCACGCTATCCTTCCATTCGCAATCACAAAGTCAAAAATTCCC 1096811
                                     ?  v i  v   i  ?i   i  ii  i  i  ?  ?   
C rnd-1_family-         70 ACATATTCCANGCAACCCGTCCGTTNACAACCATGAAATCGAANATNCCC 21

  scaffold19|si    1096812 AGTAAACCCTTTTGGTACCA 1096831
                            ?  ??   v ?i i     
C rnd-1_family-         20 ANTANNCCCATNCGATACCA 1

Matrix = 20p43g.matrix
Kimura (with divCpGMod) = 24.45
Transitions / transversions = 1.79 (25/14)
Gap_init rate = 0.02 (4 / 167), avg. gap size = 1.00 (4 / 4)


900 22.89 1.18 1.98 scaffold19|size1190391 1097342 1097595 (92689) C rnd-1_family-869#Unknown (0) 252 1 m_b371s001i33 61129

  scaffold19|si    1097342 GCATTATTTGAATTTTTACCTTGATAGATATCCAGATGGTATATGAAGTT 1097391
                             i  vv ? v   i  ?        ? i   ?     i  v        
C rnd-1_family-        252 GCGTTTGTNGCATTCTTNCCTTGATANACATCNAGATGATAAATGAAGTT 203

  scaffold19|si    1097392 C-TTGC--ATTGAGATGCAGTGACAAGCACAAAGAAATCAATTCTGTATT 1097438
                           ?-  v -- i  ----  iv ?  ?  ?  i     i     ? v   i 
C rnd-1_family-        202 NATTCCCGACTG----GCGTTNACNAGNACGAAGAAGTCAATNCGGTACT 157

  scaffold19|si    1097439 TGTCTGGCCTCAACTCATTATATTGATGCACTGGATTATAGTGCGTCTTA 1097488
                               i  ii vi v-vi  i     ?i ?  ?  i  i  vi?? v   i
C rnd-1_family-        156 TGTCCGGTTTGGAG-AGTTGTATTGNCGNACNGGGTTGTACCNNGACTTG 108

  scaffold19|si    1097489 TCTGCTATACCACCGTCATCAAAGGAACATTCTTTGCCCAAAATGAAAGA 1097538
                           ii      v  ?  v  i  i           ?iv?  ? i  i   ? ?
C rnd-1_family-        107 CTTGCTATTCCNCCTTCGTCGAAGGAACATTCNCGNCCNAGAACGAANGN 58

  scaffold19|si    1097539 TTGTTTGGTGTGTTTGTTCAATGAGAGGATTGATGCTAGTAGTTTATGAC 1097588
                           ?i      ii  i i     iv   vv   ? ??  iv i    vi  i 
C rnd-1_family-         57 NCGTTTGGCATGCTCGTTCAGGGAGTCGATNGNNGCCCGCAGTTGGTGGC 8

  scaffold19|si    1097589 ATTTGTC 1097595
                                  
C rnd-1_family-          7 ATTTGTC 1

Matrix = 20p43g.matrix
Kimura (with divCpGMod) = 24.90
Transitions / transversions = 1.85 (37/20)
Gap_init rate = 0.03 (7 / 253), avg. gap size = 1.14 (8 / 7)


801 30.03 1.48 1.48 scaffold19|size1190391 1097485 1097822 (92462) rnd-1_family-880#Unknown 3 340 (10) m_b371s001i34 61130

  scaffold19|si    1097485 CTTATCTGCTATACCACCGTCATCAAAGGAACATTCTTTGCCCAAAATGA 1097534
                              iii      v     v  i  i            iv?  ? i  i  
  rnd-1_family-          3 CTTGCTTGCTATTCCACCTTCGTCGAAGGAACATTCTCGNCCNAGAACGA 52

  scaffold19|si    1097535 AAGATTGTTTGGTGTGTTTGTTCAATGAGAGGATTGATGCTAGTAGTTTA 1097584
                            v ??i      ii  i i     iv   vv   ? ??  iv i    vi
  rnd-1_family-         53 ATGNNCGTTTGGCATGCTCGTTCAGGGAGTCGATNGNNGCCCGCAGTTGG 102

  scaffold19|si    1097585 TGACATTTGTCTTGGAC---TGATGTCTTCTGAAGCTCAGGGTGCAGTGC 1097631
                             i        ?iv   ---    i- ?i --i?v   v  i  v  i  
  rnd-1_family-        103 TGGCATTTGTCNCCGACANTTGATA-CNCC--GNTCTCTGGATGAAGCGC 149

  scaffold19|si    1097632 AGCTCAGATTTGTCTGAATCGATATTCAGGCATATCATCAGTGCCCCACA 1097681
                           v  ? i      ??    ?  i i   v i   iv i  v i?v    vv
  rnd-1_family-        150 TGCNCGGATTTGNNTGAANCGGTGTTCCGACATGACGTCCGCNGCCCAAC 199

  scaffold19|si    1097682 AAGAAAACCCAATTACCGGAGTTGAATGTCCCGGAC-CACTGCACAGTTC 1097730
                           ?  vi  ?   vv? i vvii i  vi - vi  i - ivv v    i  
  rnd-1_family-        200 NAGTGAANCCATGNATCTCGATCGATCG-CGTGGGCGCGGAGAACAGCTC 248

  scaffold19|si    1097731 ATGAGGAGGAGGGAAATATG-ACGAGAGATTGCCAACTTGGCAATTGTCA 1097779
                           v v   v   vv        -?i  v  -iii     vvv  i      i
  rnd-1_family-        249 TTCAGGTGGACTGAAATATGCNTGATAG-CCACCAACGATGCGATTGTCG 297

  scaffold19|si    1097780 GTGCTCATTTTGAGAATGATGCCCAATGCGCAATACATTTCTT 1097822
                           ivi     i  v     v  i     v ?iiii?    i  i 
  rnd-1_family-        298 AGACTCATCTTCAGAATCATACCCAAGGNATGGNACATCTCCT 340

Matrix = 20p43g.matrix
Kimura (with divCpGMod) = 34.52
Transitions / transversions = 1.33 (57/43)
Gap_init rate = 0.02 (8 / 337), avg. gap size = 1.25 (10 / 8)


226 22.78 0.00 4.55 scaffold19|size1190391 1098573 1098641 (91643) C rnd-1_family-1282#Unknown (125) 298 233 m_b371s001i35 61131

  scaffold19|si    1098573 TGAAGTATCCCACACGATCTTGTAGTCACAAGAGACACCCTTCCTTGACA 1098622
                              v        v ?i  i     --?  -v v  iv     i    iv 
C rnd-1_family-        298 TGATGTATCCCAGANAATTTTGTA--NAC-TGTGATTCCCTTTCTTGGGA 252

  scaffold19|si    1098623 TGGCGATGATTTTCCCATT 1098641
                           i      i  i  i     
C rnd-1_family-        251 CGGCGATAATCTTTCCATT 233

Matrix = 20p43g.matrix
Kimura (with divCpGMod) = 26.49
Transitions / transversions = 1.50 (9/6)
Gap_init rate = 0.04 (3 / 68), avg. gap size = 1.00 (3 / 3)


1059 13.78 13.78 0.00 scaffold19|size1190391 1098990 1099185 (91099) genome_7_10266#DNA 298 520 (0) m_b371s001i36 61132

  scaffold19|si    1098990 GTGTCTTTGGACAACATGGTACATCAAATCACAAAGAAAAGATACATGTG 1099039
                                  iv         v v i  i    i i v     vivii     
  genome_7_1026        298 GTGTCTTCCGACAACATGCTTCGTCGAATCGCGATGAAAATGAGTATGTG 347

  scaffold19|si    1099040 TAGTTATGAGGGTGTGTCTAGCGCGTTTT--------------AA----G 1099071
                            i            i      v       --------------  ---- 
  genome_7_1026        348 TGGTTATGAGGGTGCGTCTAGAGCGTTTTTTTGCGAGGAATTCAATGGTG 397

  scaffold19|si    1099072 TG---AG---GACATGGCAAACACAAGAACATAGAGATTTCACAAAACGG 1099115
                             ---  ---   i    i  i  i       i                 
  genome_7_1026        398 TGGTCAGATTGACGTGGCGAATACGAGAACATGGAGATTTCACAAAACGG 447

  scaffold19|si    1099116 GCTGTACTACTGCTCATTTTAGCAGAAGTAGATATACTACTGC---TTTT 1099162
                              i           i               v           ---    
  genome_7_1026        448 GCTATACTACTGCTCGTTTTAGCAGAAGTAGCTATACTACTGCTTGTTTT 497

  scaffold19|si    1099163 TGCGGTATTATAGCTTGGAGGGT 1099185
                              i   v               
  genome_7_1026        498 TGCAGTAGTATAGCTTGGAGGGT 520

Matrix = 20p43g.matrix
Kimura (with divCpGMod) = 10.35
Transitions / transversions = 2.00 (18/9)
Gap_init rate = 0.03 (5 / 195), avg. gap size = 5.40 (27 / 5)


1009 29.36 5.11 6.81 scaffold19|size1190391 1099570 1100450 (89834) C rnd-4_family-918#Unknown (281) 1142 276 m_b371s001i37 61133

  scaffold19|si    1099570 CTCTCTGGTCTCTCTTGGTCTCTCATGGCTGTTGATGTTGACCCAGAGGC 1099619
                             i  i vi     ?i    i  v     i  i   vvv     v   i-
C rnd-4_family-       1142 CTTTCCGCCCTCTCNCGGTCCCTGATGGCCGTCGATCGAGACCCCGAGA- 1094

  scaffold19|si    1099620 TGGTCTCTCAATGCCTTGTGCTCGGTTCTCTGAACCA-------AACCCA 1099662
                              -  i vi vi  -- i-   --   vii     i------- i i v
C rnd-4_family-       1093 TGG-CTTTGGAGACC--GC-CTC--TTCGTCGAACCGGCCCTCGAGCTCC 1050

  scaffold19|si    1099663 TCCCACCGAGACACCCCTGGGGATGCAGCCACTTTCTGCACTCCAAAGAT 1099712
                             i v v vvv    i i   i i  --- v i   vv         i i
C rnd-4_family-       1049 TCTCCCGGTCCCACCTCCGGGAACGC---CTCCTTCGCCACTCCAAAAAC 1003

  scaffold19|si    1099713 CAACAAGGCTCCTCC----CCAGCCA-TCTCAAGAATTGTTCTCCTTCTG 1099757
                           v i    v       ----  vv  i-    ?v  i  ----- v   vi
C rnd-4_family-       1002 GAGCAAGTCTCCTCCGCCTCCTCCCGCTCTCNCGAGTT-----CGTTCAA 958

  scaffold19|si    1099758 GACTCATCCTTGCAGACAGGAAATTGGCCAGTTGATGGCCAAAAAGGTTA 1099807
                             vi -i  iv v   vvv  i  ivv v  i ?   iv   i   vi v
C rnd-4_family-        957 GAACC-CCCCAGAAGAGCCGAGATCCTCGAGCTNATGAGCAAGAAGCCTC 909

  scaffold19|si    1099808 CCAGGGCCAACATGTGCTCCCTTTTCTGCTTTTTTGA-GGATCCTTTGAA 1099856
                            ?v  ? iii iiv   vv   ? ?ii ?  i---  -   v? ---   
C rnd-4_family-        908 CNCGGNCTGGCGCCTGCGGCCTNTNTCGNTTC---GACGGAANC---GAA 865

  scaffold19|si    1099857 GA-----TCTGTGGAGGATGTGTTAGCAAGGACGAATCTGGGATGTGGGC 1099901
                             ----- i  i      i ?  ?i v        i  v  v     v i
C rnd-4_family-        864 GAGTCCATTTGCGGAGGACGNGTNGGGAAGGACGAGTCGGGCATGTGCGT 815

  scaffold19|si    1099902 CAAGCGTCCCCACTCCTGCTCAGTCAAGCGTCAC-CTGCAAAAGAAAGCC 1099950
                                --   v? ii    ? v      ivi   - ii -v     i   
C rnd-4_family-        814 CAAGC--CCCGNCCTCTGCNCCGTCAAGTCCCACACCAC-CAAGAAGGCC 768

  scaffold19|si    1099951 TGGGCCATCCTGGATCAAGCTAAAGCTTCCCAGGGTTCCTACTTCATTAA 1100000
                              iv?ii i v  ivv?  i-    -- ?? v  ?v v        ivi
C rnd-4_family-        767 TGGAANGCCTTCGACGCNGCC-AAGC--CNNACGGNGCGTACTTCATCCG 721

  scaffold19|si    1100001 GTACAGAAGAGCAGGCCTCAAAGCCGTCCACATTGCGCCTTTTGTACCCG 1100050
                           v   ?vv  i  ---i iii v  v        i  v  ivv v v  ? 
C rnd-4_family-        720 CTACNCCAGGGC---TCCTGATGCGGTCCACATCGCCCCCAGTCTCCCNG 674

  scaffold19|si    1100051 --CCACTAGCGGGGACTCTTGTCCAATCCTCCAGCGGTATTGCTC----- 1100093
                           --i iv  --  ?     ?  i  v   v i  iv   -----  -----
C rnd-4_family-        673 GNTCGGTA--GGNGACTCNTGCCCCATCATTCAAAGGT-----TCAAGGA 631

  scaffold19|si    1100094 CCGACAGACTGGCGTCGATACTTGGGCAGCACTCTTTTGAATGTCCACTG 1100143
                             i?  ii i     ?  i        v  v  ?  ii i      ?iv 
C rnd-4_family-        630 CCANCAAGCCGGCGTNGACACTTGGGCCGCCCTNTTCCGGATGTCCNTGG 581

  scaffold19|si    1100144 AAAA-TGCAAATG-TTAAGGAAGACAACCTGAAGAAGGGAGTCAATGATG 1100191
                            ?  - v  iv  -ii  i i   vi  ---   vi iv - ?i ?    
C rnd-4_family-        580 ANAACTCCAGTTGACCAAAGGAGAAGAC---AAGTGGACA-TNGANGATG 535

  scaffold19|si    1100192 CCGATGTACTTGTTGATGCCAATGAGGATGTGTTGGGAAGGAAT--TTTA 1100239
                            ?  i iv  ?  i vi     i     i  ?  v  --   v --  ? 
C rnd-4_family-        534 CNGACGCCCTNGTCGCCGCCAACGAGGACGTNTTCGG--GGACTCNTTNA 487

  scaffold19|si    1100240 AGTCTGAGAGGAAGACAAGAAACCTCGCCTGCCCAACCTCCTCGGTGCT- 1100288
                               ? i    -----     i  i  vv - v iii ii     iiv -
C rnd-4_family-        486 AGTCNGGGAGG-----AAGAAGCCCCGGAT-CGCGGTCCTCTCGGCAATC 443

  scaffold19|si    1100289 -CCATTGGACTTTCCATCATTCCTCCAGAA---TCATGCCCAAACGAT-G 1100333
                           -  vi  i  i i  v  --- vii     ---i  i?v vi i ?v - 
C rnd-4_family-        442 ACCCCTGAACCTCCCCTC---CGCTCAGAAGCGCCACNACGGAGCNCTCG 396

  scaffold19|si    1100334 TCTATCATTGAA-----ACTCGCTGGACAAAGACAAACAACAACTTTACA 1100378
                             -ii v i   -----   -     --- i   i    ? i?v i    
C rnd-4_family-        395 TC-GCCCTCGAAGACAGACT-GCTGG---AGGACGAACANCGNATCTACA 351

  scaffold19|si    1100379 ---TGGAAGCACTAGTGGGGGAAGGTCCGGAAGACTCACCGCAGTCGTCC 1100425
                           ---    i  ?v i     i  i vi  v  ?     v  ?   v ?   
C rnd-4_family-        350 CTCTGGAGGCNGTGGTGGGAGAGGCCCCCGANGACTCCCCNCAGACNTCC 301

  scaffold19|si    1100426 ATTAG-GATGGCCATAGACAACCTTG 1100450
                           v ?v - v?    - ? i?     i 
C rnd-4_family-        300 CTNCGAGCNGGCC-TNGGNAACCTCG 276

Matrix = 20p43g.matrix
Kimura (with divCpGMod) = 34.43
Transitions / transversions = 1.32 (137/104)
Gap_init rate = 0.09 (76 / 880), avg. gap size = 1.37 (104 / 76)


638 26.73 1.68 2.54 scaffold19|size1190391 1100704 1100941 (89343) C rnd-1_family-1355#Unknown (0) 287 52 m_b371s001i38 61134

  scaffold19|si    1100704 ACCCCCCTCACTCTTTTCCACTGGGAACTAGGTGCAGTGAAAGCCGCCAT 1100753
                             i  ?  vi i  i       vv     ?i iv v  vvi   ?i  i 
C rnd-1_family-        287 ACTCCNCTGGCCCTCTTCCACTCCGAACTNAGCTCCGTTCGAGCNACCGT 238

  scaffold19|si    1100754 ATCGACCATGGAGCAAAAGGTTGAAGTGTCTTTTGGGGGATTCA-CGTTC 1100802
                           ?  ??  ? v  ivii     v  i  v  i  i     v?   - v   
C rnd-1_family-        237 NTCNNCCNTCGAAAGGAAGGTGGAGGTCTCCTTCGGGGGCNTCAGCTTTC 188

  scaffold19|si    1100803 AAAATTTTCTACAATTGTAAGCTCTTCCTGACACAGTGCTGTCCTTCCAA 1100852
                           i?  ii i - ?i i  i   vv      ?  v   ii   i  --    
C rnd-1_family-        187 GNAACCTCC-ANGACTGCAAGGACTTCCTNACCCAGCACTGCCC--CCAA 141

  scaffold19|si    1100853 --AGGCCGAGTGCCCGTTTACCACTGCATGACCACCCTTATAACTCCTTG 1100900
                           --    vi?  v  ?i i     v  i?          --?      i v
C rnd-1_family-        140 CAAGGCAANGTCCCNATCTACCAGTGTNTGACCACCCT--NAACTCCCTC 93

  scaffold19|si    1100901 TTACTAGCCATT-GGGGATGAAGCTGTCACCGAACAGGAATC 1100941
                           i - i  i ?i -    ii  v ii        iv??  v  
C rnd-1_family-         92 CT-CCAGTCNCTGGGGGGCGACGTCGTCACCGAGANNGACTC 52

Matrix = 20p43g.matrix
Kimura (with divCpGMod) = 33.42
Transitions / transversions = 1.70 (39/23)
Gap_init rate = 0.04 (9 / 237), avg. gap size = 1.11 (10 / 9)


485 29.61 4.75 2.97 scaffold19|size1190391 1101682 1102144 (88140) rnd-1_family-738#Unknown 308 778 (413) m_b371s001i39 61135

  scaffold19|si    1101682 TTGGTGGGAATGG-GACAGGGGATCCCGCCTGTTGTTCTGGAGATGGCCT 1101730
                                    ?   -   -    v  v? v  ?  v      v i     -
  rnd-1_family-        308 TTGGTGGGANTGGAGAC-GGGGCTCGNGGCTNTTCTTCTGGCGGTGGCC- 355

  scaffold19|si    1101731 GGGATATTTCAAAGC-TATTCCTGAGATGAGCAGCCGCAC--CTTTGGGC 1101777
                             vi vi   ivi  - ivv ?? i    i      v   -- ii --i 
  rnd-1_family-        356 GGCGTCCTTCGCGGCGTGGGCNNGGGATGGGCAGCCCCACTACCCT--AC 403

  scaffold19|si    1101778 CAA--AGTCCCCACCCCTTACTGGTGCTCTCAGCCCACCCCAAAGACCAC 1101825
                            i -- ?ii   ? vii i  iii-  - i    vvi    ? ii  ?v 
  rnd-1_family-        404 CGAGGANCTCCCNCGTTTCACCAA-GC-CCCAGCAGGCCCCNAGAACNCC 451

  scaffold19|si    1101826 TTAAGATGCCTTCC--TGGTAGCAGAGAAGGTTGGGAAGCTGCAAGCAAA 1101873
                           vv i  ivvvv  ?--  v i  --     ? ?  v   v v ii vi i
  rnd-1_family-        452 GGAGGACCGGATCNAGTGCTGGC--AGAAGNTNGGCAAGGTCCGGGAGAG 499

  scaffold19|si    1101874 GCGGTACCTGGAGACTAGTCTGG--TTAAAAGTTTGGTTCCTTACTTCTA 1101921
                            ??    v v  vi ii v i  --   vv v  vv iv v --?     
  rnd-1_family-        500 GNNGTACATCGACGCCGGGCCGGTCTTATCACTTATGCACAT--NTTCTA 547

  scaffold19|si    1101922 CGTCCCGAA--GGGACCACACCATATCCGAGTCGTCTTCAAC---ACATC 1101966
                                 v  --     ???i-- ii    ?i v  ? v    ---  ?  
  rnd-1_family-        548 CGTCCCCAAGGGGGACNNNG--ACGTCCGNATGGTNTACAACGGGACNTC 595

  scaffold19|si    1101967 ATGCGGGCTGAACCACTGTCTTTTTGCTCTCCATTTC--TCCCCCCACCA 1102014
                           ? v   ?? ?   v ?  i  v  i  ? i?  i   --? i?   ii  
  rnd-1_family-        596 NTCCGGNNTNAACGANTGCCTGTTCGCNCCNCACTTCGGNCTNCCCGTCA 645

  scaffold19|si    1102015 TCTCCAACTTTTTAAGAAGTGTGGAAAGAAGGCACGTTCCAAGCTGACAG 1102064
                            ?i vv  vi?i ?v i   v  vi vvii ?i  - v      v    v
  rnd-1_family-        646 TNCCGCACGCNCTNCGGAGTCTGCGACCGGGNTAC-TACCAAGCGGACAT 694

  scaffold19|si    1102065 CAACTATC-AAGAGATGTTCTACAACTTATTGCTCCATGA----CTTTTC 1102109
                           ?i  -i  -?i         iv?     vv?v  ?viv  ----  ?iv?
  rnd-1_family-        695 NGAC-GTCGNGGAGATGTTCCTNAACTTCANCCTNGGGGANCAGCTNCGN 743

  scaffold19|si    1102110 CCGCCTTTTTGAGTCAATATCACACACATCCAGAC 1102144
                             ?ivi i?v i  ?i ii    ?   i   i   
  rnd-1_family-        744 CCNTACTCNGGGGTNGACGTCACNCACGTCCGGAC 778

Matrix = 20p43g.matrix
Kimura (with divCpGMod) = 36.65
Transitions / transversions = 1.11 (70/63)
Gap_init rate = 0.05 (25 / 462), avg. gap size = 1.44 (36 / 25)


552 31.35 2.10 2.58 scaffold19|size1190391 1102217 1102645 (87639) C rnd-1_family-482#Unknown (662) 2946 2520 m_b371s001i40 61136

  scaffold19|si    1102217 GACTCCCCAGGAAGGTCAATTCAAATGAGCAGCAAGGGGAAGCAGTTGGC 1102266
                                   ivivv ?  v  i      ivv?v? v? vv     ?v ?  
C rnd-1_family-       2946 GACTCCCCGTACCGNTCCATCCAAATGGTGNTNATNGCCAAGCANGTNGC 2897

  scaffold19|si    1102267 TTACAGTGAACACACTGACC-CGTCC-AACCCATACCATTGGGAGACGAT 1102314
                           v   i v  ---  vv    - vi  -     ? v   ?     ?vv?i 
C rnd-1_family-       2896 GTACGGGGA---CAAGGACCACCCCCGAACCCNTTCCANTGGGANCGNGT 2850

  scaffold19|si    1102315 TGTTCTCAGCCTCCCTGGGGACCCTGCCTACGATGCAACTAAACCCTGGG 1102364
                           i  ?  v i      ?  ?v vv i v      iv v  v???  ?    
C rnd-1_family-       2849 CGTNCTGAACCTCCCNGGNCAAGCCGACTACGACCCCACGNNNCCNTGGG 2800

  scaffold19|si    1102365 TCTCAAAGAGGTGTAGAAATGGGAGATTGGCCAGTGACTCCTCTGTGTAT 1102414
                            ? iv   i?vi v?i?i i  ?vivv ?  ?  i   vi  ?i  ?  i
C rnd-1_family-       2799 TNTTCAAGGNCCGGNANGACGGNCACATNGCNAGCGACGTCTNCGTNTAC 2750

  scaffold19|si    1102415 GTTGATGATGGGAGACACATGGGACCCAACAAGTCCCCCTGTTGGAAGAC 1102464
                             v  i  i  ?  i ?  i   -?i ii i  vvv vv  i   ivvi 
C rnd-1_family-       2749 GTGGACGACGGNAGGCNCACGGG-NTCGGCGAGGAGCAGTGCTGGGCCGC 2701

  scaffold19|si    1102465 AACTCCAAGATTATGCTCCTGTATTAGAT---GGTTGGGCATGCAGGATG 1102511
                           iv v vi  ?  v    - v    -- ? ---  i    ?        i 
C rnd-1_family-       2700 GTCACGGAGNTTTTGCT-CGGTAT--GNTCTCGGCTGGGNATGCAGGACG 2654

  scaffold19|si    1102512 TCTCTTCAAAACAAACAGAGCCCA-CTCGTCTACCAGGGCACACTGCAGG 1102560
                           i   i?vi  i ii  -  ?    -   ivviv  i  ? v vvv  i  
C rnd-1_family-       2653 CCTCCNGGAAGCGGAC-GANCCCATCTCAAACCCCGGGNCCCTGGGCGGG 2605

  scaffold19|si    1102561 AAGCGTGCTGCATATCGATCAAAAGGTACTGCTTAC---TGTGTCGCCAG 1102607
                           i     vv v  i iv--- iii v i   ?v vi ---v     ? vii
C rnd-1_family-       2604 GAGCGTCGTCCACACA---CGGGACGCACTNGTGGCGTTGGTGTCNCAGA 2558

  scaffold19|si    1102608 AAAAGTGGGGAAAGACTCAATCCCTTGTCCGGGAGCTG 1102645
                            i       iv     i   vv?  vi  vi       
C rnd-1_family-       2557 AGAAGTGGGACAAGACCCAAGANCTGATCGAGGAGCTG 2520

Matrix = 20p43g.matrix
Kimura (with divCpGMod) = 37.53
Transitions / transversions = 0.90 (62/69)
Gap_init rate = 0.04 (16 / 428), avg. gap size = 1.25 (20 / 16)

812 25.54 0.00 0.87 scaffold19|size1190391 1102394 1102626 (87658) C rnd-1_family-1008#Unknown (9) 231 1 m_b371s001i41 61136

  scaffold19|si    1102394 GCCAGTGACTCCTCTGTGTATGTTGATGATGGGAGACACATGGGACCCAA 1102443
                                i     ?  -  ?  i  ?  i  i  ?? ?       ?v v i 
C rnd-1_family-        231 GCCAGCGACTCNTC-GTNTACGTNGACGACGGNNGNCACATGGNCCGCGA 183

  scaffold19|si    1102444 CAAGTCCCCCTGTTGGAAGACAACTCCAAGATTATGCTCCTGTATTAGAT 1102493
                               v vv ?  i   i ?i ?  i v?v ?  v     v iii  i v 
C rnd-1_family-        182 CAAGGCGGCNTGCTGGGANGCNACCCGNCGNTTCTGCTCGTACGTTGGCT 133

  scaffold19|si    1102494 GGTTGGGCATGCAGGATGTCTCTTCAAAACAAACAGAGCCCACTCGTCTA 1102543
                             i    ?        i i   ivvi  i ii  ?        i vvvvi
C rnd-1_family-        132 GGCTGGGNATGCAGGACGCCTCCAGGAAGCGGACNGAGCCCACCCCGAAG 83

  scaffold19|si    1102544 CCAGGGCACACTGCAGGAAGCGTGCTGCATATCGATCAAAAGGTACTGCT 1102593
                             v  ? -      ?  i     vv v  i i   vv v i i v  ?  
C rnd-1_family-         82 CCCGGNC-CACTGCNGGGAGCGTCGTCCACACCGAGGACAGGATCCTNCT 34

  scaffold19|si    1102594 TACTGTGTCGCCAGAAAAGTGGGGAAAGACTCA 1102626
                           i  v  v   ? v          iv     i  
C rnd-1_family-         33 CACGGTCTCGNCCGAAAAGTGGGACAAGACCCA 1

Matrix = 20p43g.matrix
Kimura (with divCpGMod) = 29.47
Transitions / transversions = 1.11 (31/28)
Gap_init rate = 0.01 (2 / 232), avg. gap size = 1.00 (2 / 2)


457 25.41 0.00 0.00 scaffold19|size1190391 1102692 1102813 (87471) rnd-1_family-862#Unknown 509 630 (6) m_b371s001i43 61137

  scaffold19|si    1102692 AACAGATCAGAGACTTTCTAATTTACGTGACTAGGACCTATTCCTGGGCA 1102741
                            i      v i i?  i  i  ?     vv ?v    v  ivvv   iii
  rnd-1_family-        509 AGCAGATCCGGGGNTTCCTGATNTACGTCTCNCGGACGTACGAGTGGATG 558

  scaffold19|si    1102742 GTTCCCTACCTCAAAGGCCTTCACCTAACTATCAATTTCTGGTGGGAGGG 1102791
                             i  ?     ?  i  v  ?     i  i   i ivv?   v       
  rnd-1_family-        559 GTCCCNTACCTNAAGGGGCTNCACCTGACCATCGACGGNTGGAGGGAGGG 608

  scaffold19|si    1102792 ACAAGACAGGGATGGGTACAAG 1102813
                           ?vi    v??  v         
  rnd-1_family-        609 NAGAGACCNNGAGGGGTACAAG 630

Matrix = 20p43g.matrix
Kimura (with divCpGMod) = 31.01
Transitions / transversions = 1.07 (16/15)
Gap_init rate = 0.00 (0 / 121), avg. gap size = 0.0 (0 / 0)


450 27.30 0.53 5.52 scaffold19|size1190391 1102692 1102881 (87403) C rnd-1_family-482#Unknown (1141) 2467 2287 m_b371s001i42 61138

  scaffold19|si    1102692 AACAGATCAGAGACTTTCTAATTTACGTGACTAGGACCTATTCCTGGGCA 1102741
                            i      v i i   i  i  i     vv ?v    ?  ivvv   i i
C rnd-1_family-       2467 AGCAGATCCGGGGCTTCCTGATCTACGTCTCNCGGACNTACGAGTGGACG 2418

  scaffold19|si    1102742 GTTCCCTACCTCAAAGGCCTTCACCTAACTATCAATTTCTGGTGGGAGGG 1102791
                             ?        ?  i  ?  ?     ?  i   i ivv?   v       
C rnd-1_family-       2417 GTNCCCTACCTNAAGGGNCTNCACCTNACCATCGACGGNTGGAGGGAGGG 2368

  scaffold19|si    1102792 ACAAGACAGGGATGGGTACAAGGTCCAAAATCCCCAGCCAACC-CAAGCT 1102840
                           - -i   v i  v    vvi iiv v  ivv?    ---    -   vii
C rnd-1_family-       2367 -C-GGACCGAGAGGGGTTGGAAAGCGAAGCGNCCCA---AACCTCAATTC 2323

  scaffold19|si    1102841 GTCAGCTCTTATGGGACTGAGAATTGGACAAGTGGGTGGAC 1102881
                            i i----- ?     v  i   vv   vv       v   
C rnd-1_family-       2322 GCCG-----TNTGGGAATGGGAAGGGGAGCAGTGGGTCGAC 2287

Matrix = 20p43g.matrix
Kimura (with divCpGMod) = 30.66
Transitions / transversions = 0.96 (24/25)
Gap_init rate = 0.06 (11 / 189), avg. gap size = 1.00 (11 / 11)


2669 29.88 5.99 4.07 scaffold19|size1190391 1103115 1105068 (85216) C rnd-1_family-482#Unknown (1591) 2017 28 m_b371s001i44 61138

  scaffold19|si    1103115 GAGTCCTCCAATTTTAGAGAGGCAGACAACCTTGTCTCATGCTTCAAGGA 1103164
                              v    ?  i ?i?    i  ?        v     vi vi vi    
C rnd-1_family-       2017 GAGACCTCNAACTNCNGAGAAGCNGACAACCTGGTCTCCCGGCTGGAGGA 1968

  scaffold19|si    1103165 GCTCGATCGGGGTGGTCTCCTAGACAG-CACCAA---ATTTGTCATCACA 1103210
                            i v  vvi  ii  ? v i -   i - i vi ---?  i   v    i
C rnd-1_family-       1967 GTTGGAGAAGGACGGNCGCTT-GACGGACGCGGAGGTNTTCGTCTTCACG 1919

  scaffold19|si    1103211 GACAGCCTTCCCTTCAAAGGGACCTTCTACAAGGGCCACTTGTTATCTAA 1103260
                               i viiv v   i i  ?     i        ?    i??vv  ii 
C rnd-1_family-       1918 GACAACGCCGCGTTCGAGGGNACCTTTTACAAGGGNCACTCNNACTCCGA 1869

  scaffold19|si    1103261 GAATCTGAATCAAATCATTCTGCACCTATAACTCCTCCAACTCCGCTCCT 1103310
                              v  ?  iv ??    i  ? iv  ?iii vvv ?    vv? ?v  v
C rnd-1_family-       1868 GAAGCTNAACGANNTCATCCTNCGGCTNCGGCAGGTNCAACGANGNACCG 1819

  scaffold19|si    1103311 CTTGCATCCTCCATGTCATGCACATTCCAGGAACCCAGATGAAGGAGGCA 1103360
                           vivv   ?  ?  i  ?  v   i vv i  ?  ? i?           i
C rnd-1_family-       1818 GCGTCATNCTNCACGTNATCCACGTGGCGGGNACNCGNATGAAGGAGGCG 1769

  scaffold19|si    1103361 GGAATTGACAACCTCTTGCGTGGGTTTTTTTTGGAAGGAATGATGACCCA 1103410
                             ?  i   ii?  v iv  v   vvii v?       ?       vv v
C rnd-1_family-       1768 GGNATCGACGGNCTGTCCCGGGGGGACCTGNTGGAAGGNATGATGAAGCC 1719

  scaffold19|si    1103411 GGGATTGAATCCTCTTTC--TTTCTTTCTGTTCAACCAAGGGGTAGATGA 1103458
                               ?i  --  i?? v --    ? v iv    i   i v  iv  i  
C rnd-1_family-       1718 GGGANCGA--CCCNNTGCGGTTTCNTGCCCTTCAGCCAGGCGGCCGACGA 1671

  scaffold19|si    1103459 TAGAGCACCTTCGCCCCCATCAG-AGTGGGTCAAGTCCTGGTGGATCAAC 1103507
                           ?v i? i--vvv vvv vi  v - i     ?vi           -   -
C rnd-1_family-       1670 NCGGNCG--GGAGGGGCGGTCTGCAATGGGTNCGGTCCTGGTGGA-CAA- 1625

  scaffold19|si    1103508 CCGGAGGGC--AACC-TCTGGGGGAACGCTCCCCTCA--TCCTT-GCCCC 1103551
                           -v     i --ii  -i    v viiv  v  ?    --v ?  -     
C rnd-1_family-       1624 -GGGAGGACGGGGCCGCCTGGTGCGGGGCACCNCTCAAGACNTTAGCCCC 1576

  scaffold19|si    1103552 ATCCGACTGGTTCACCCTCACCAAAGTTGATGGCCCCAGACTTTGGGCAC 1103601
                           vvvv         ???  ?vv i  v?i   viv     i  ?    i- 
C rnd-1_family-       1575 CGAAGACTGGTTCNNNCTNCACGAATNCGATCAGCCCAGGCTNTGGGT-C 1527

  scaffold19|si    1103602 CTCCTCTGGCAGCAATGACCACTGTACTCAAAGTCTTTGTGGAGGATTGC 1103651
                            i  i iv  v  v   i v  i  i  vi i? v  i ?v     ii ?
C rnd-1_family-       1526 CCCCCCCCGCCGCCATGGCGACCGTGCTGGAGNTGTTCGNCGAGGACCGN 1477

  scaffold19|si    1103652 CTTGCGCATCCATTCATCTCTCATGTTTTCTTCATTCTACGACTAATGAT 1103701
                             v   ? i  ?iv i  i i  i  ?  iviii ? iv  ?  i    i
C rnd-1_family-       1476 CTGGCGNACCCNCACGTCCCCCACGTNTTTGCTGTNCCCCGNCTGATGAC 1427

  scaffold19|si    1103702 GCACCTATGGAGGAAG--GCTCTCAGCAGAGATGCTGACTTCCTCCTCAG 1103749
                           ?     i   v i   -- i v? --? ii  i  ?   v  v vi   v
C rnd-1_family-       1426 NCACCTGTGGCGAAAGCAGTTGNC--NAAGGACGCNGACGTCGTGTTCAC 1379

  scaffold19|si    1103750 CAAACCCTCCTGTTTCT---CTTTTTGCCCCCCTGAAATGCATGAACTCC 1103796
                           ii---i i     vv i--- i  i  v   v  ? v     i    i  
C rnd-1_family-       1378 TG---TCCCCTGTGACCCAGCCTTCTGGCCCGCTNACATGCACGAACCCC 1332

  scaffold19|si    1103797 TCATCCTTGCAATTGTGTTACCCTGCAGC-TATGTCTTTGGCTACTATGG 1103845
                            ?   v  viv  i  v  -    viv  - ?i   ivv      ii?  
C rnd-1_family-       1331 TNATCGTTCTCATCGTCTT-CCCTCTCGCATNCGTCCAAGGCTACCGNGG 1283

  scaffold19|si    1103846 TCCCTGGGTGGCTAAAGGAACTCCTTTCTTTGCCTCACTCCAAT--CCTA 1103893
                           ?  ?        ?  i      ------v?i vvi ?   v  i--v vi
C rnd-1_family-       1282 NCCNTGGGTGGCNAAGGGAACT------GNCGGGCCNCTCGAACGGACGG 1239

  scaffold19|si    1103894 TGCCC---AACAAGGCCTTCATCTTTGGAGAAAAGGCAGA----CCCCAA 1103936
                           v    --- v i    i iv v  ?     i? i  vv  ----v     
C rnd-1_family-       1238 AGCCCTCAACCGAGGCTTCAAGCTNTGGAGGNAGGGGCGAAATGACCCAA 1189

  scaffold19|si    1103937 G--AGCTGTCTCACTGGAAAGGGCACATGCAGGGCCTGTGGGAAAGCCAA 1103984
                            -- i   iv v  iv i        i   v   i?         ?i vi
C rnd-1_family-       1188 GGAAACTGCATGACCTGGAAGGGCACGTGCCGGGTNTGTGGGAAANTCCG 1139

  scaffold19|si    1103985 GAACAATTGCTCTGTGCTGATCTGCTCCAAGTTTTT----TTCAAAGCAT 1104030
                              v   v vv ? v    v       v  v  i  ----?i  i  ---
C rnd-1_family-       1138 GAAGAATGGAGCNGGGCTGTTCTGCTCGAATTTCTTGATGNCCAGAG--- 1092

  scaffold19|si    1104031 GAGATTTTCCCCCGTGCGAGAATGTGTGGTGTGGTCCATGCTAT---TGC 1104077
                            iii   i         ii      ?     i  vv?v  i  i---i ?
C rnd-1_family-       1091 GGAGTTTCCCCCCGTGCAGGAATGTNTGGTGCGGGGNCTGTTACGNACGN 1042

  scaffold19|si    1104078 CAAGCCCCACAAAATCCGTTCCCCATTCTAGA------AAATGAGGACAG 1104121
                             --   v  --i i  ?      i i vi  ------ii v      --
C rnd-1_family-       1041 CA--CCCGAC--GACCCNTTCCCCGTCCAGGACTCGCCGGAGGAGGAC-- 998

  scaffold19|si    1104122 GAACCAGGAC-GAGATGCCGATAGTAAACG-CCATCGTTGA--CAAGTTT 1104167
                              --i   i-  ii v  vi   vvi   -   -  ivi --    ---
C rnd-1_family-        997 GAA--GGGATGGAAGTCCCCGTAGACGACGACCA-CGCGAACGCAAG--- 954

  scaffold19|si    1104168 TGTGCTGCAAGGTATGGAGACCACTTGATCGGTTCCCCCTTCAAGTGCAA 1104217
                           -----v v   iv i  i      i    v  vvi   ?   i     i 
C rnd-1_family-        953 -----AGGAAGAGACGGGGACCACCTGATGGGGGTCCCNTTCGAGTGCGA 909

  scaffold19|si    1104218 CCTCTGCCATTGTCAAAACCTAATAAAGTGTGACCT-------------- 1104253
                                    i vi?ii   v viii  ii v    i--------------
C rnd-1_family-        908 CCTCTGCCACTTCNGGAACGTCGCGAAACGGGACCCCGTTTCTCCGACGC 859

  scaffold19|si    1104254 ------------CAACTTG-CATGCATCCAGATGA--CAGTGTTAGACAC 1104288
                           ------------  v i  - i       - ?i  --  ?i-i i   i 
C rnd-1_family-        858 AGCGGACGAATACACCCTGACGTGCATCC-GNCGAGCCANC-CTGGACGC 811

  scaffold19|si    1104289 TTGTTGGTCCCACTGCCCATC-----TACTGCTGCCCTCAATCGAAGACA 1104333
                           i?vv   v  vivi     v -----i vv  iiv      i  -----i
C rnd-1_family-        810 CNTGTGGGCCGGGCGCCCAGCACGGTCAAGGCCAACCTCAACCG-----G 766

  scaffold19|si    1104334 CATGTGGCTGGACTACAAAGATTCCCTCAAGGTC----TTTGATGTGA-- 1104377
                               i           vii----? vv  ii  i----  i  ?v  ?--
C rnd-1_family-        765 CATGCGGCTGGACTACCGG----NCGGCAGAGTTCGCGTTCGANCTGNCG 720

  scaffold19|si    1104378 -ACCAAATCCCACTGTTTGGAT---CAGATATGGTAGTCCACCGTGTTGG 1104423
                           -    vv v  v v i v  ? --- i? ?i ? v  ---  v v  v  
C rnd-1_family-        719 GACCATCTGCCCCAGCTGGGNTGGCCGNANGTNGAAG---ACAGGGTGGG 673

  scaffold19|si    1104424 GATGGGCATTTCCATCATCACTCTTCATCCCTCCCTCCAAACCGGCATCT 1104473
                           i     vi iv  ?  i ?  i  ?  iv       v i?v v  ???v 
C rnd-1_family-        672 AATGGGAGTCGCCNTCGTNACCCTNCACGCCTCCCTGCGNCCGGGNNNGT 623

  scaffold19|si    1104474 ACGCCAGGCACACTCAATATCAGGCCATGCGGTGAACATTCACTTGGTTT 1104523
                                  ?   vi?  i  iv v  ?   v  vi   vii   ?    vi
C rnd-1_family-        622 ACGCCAGNCACCTNCAGTACGACGCNATGAGGAAAACCCCCACNTGGTAC 573

  scaffold19|si    1104524 GCTCACCTCCACTACAG-CAGATCTCACTACACCACCAAATCCATCTATG 1104572
                            vv   v ?    - i - i  ivvviv  i v i vi vv  v v  i 
C rnd-1_family-        572 GGACACGTNCACT-CGGCCGGACGAGGGTATAACGCGGACACCCTGTACG 524

  scaffold19|si    1104573 CCAAGGATGAGAAAAAAACTCCATGTCTTGACTTGTCCCACATCTGGTGA 1104622
                             v    i    ii  ii- ?  i i viv  v  i  ?  iv i  v  
C rnd-1_family-        523 CCCAGGACGAGAGGAAGG-TNCACGCCACCACGTGCCCNACGGCCGGAGA 475

  scaffold19|si    1104623 ATGGTTTGTCAGGTTCAAACAAGGAGCCCGCCTCCAAATGGGTGAAATCA 1104672
                           i     i  ?v       i vi  i  ?viv  ??ii     ?v i  vv
C rnd-1_family-        474 GTGGTTCGTNCGGTTCAAGCTGGGGGCNAAGCTNNGGATGGGNCAGATAC 425

  scaffold19|si    1104673 GAAAACAGCACGAATTCCTCGCTGCTAGAATTCTCTTGGCCATTCTTAAC 1104722
                             vi?  iv    ivi    i ?v ?i?v  ?v  ivv   ---  vi  
C rnd-1_family-        424 GACGNCAAAACGAGGCCCTCACNCCNGNCATNATCCACGCC---CTGGAC 378

  scaffold19|si    1104723 AAGGTTGAGGAGGA---CTGGACCAATGCGCACTCCCCAACTATATGTGG 1104769
                           i    ? v?v    ---    v ? ------    viiii -iv v i  
C rnd-1_family-        377 GAGGTNGCNCAGGACCTCTGGTCNA------ACTCGTTGGC-GGAGGCGG 335

  scaffold19|si    1104770 AGA-------GCTAGAGGAATT--TGACACT-GCTCTGTTCATCTCCTTT 1104809
                              ------- i i     i  --  ? ii - ii   v v ii i  vi
C rnd-1_family-        334 AGAAGGAACGGTTGGAGGAGTTGATGNCGTTCGTCCTGATGACTTTCTGC 285

  scaffold19|si    1104810 GGAGCTGCTCTACAAGGAGATAAAATCACCCTGGTCTCTCTGAAAGGCAT 1104859
                             ---?  i  ? i      vi ii  v ?     ?  i  v vi  ?  
C rnd-1_family-        284 GG---NGCCCTNCGAGGAGAGGAGGTCCCNCTGGTNTCCCTCACGGGNAT 238

  scaffold19|si    1104860 GCTTTCCACTTGGGTTGAGTGCACCAGCACGTCCCCCCATCCTTATGTCA 1104909
                             ??v vvii    vv  ??v     i ---     vv v  ii ii   
C rnd-1_family-        237 GCNNACGCTCTGGGAAGANNCCACCAAC---TCCCCGGAGCCCCACATCA 191

  scaffold19|si    1104910 TGGTCACCCTTCACGGGCACTTCAAAGGGAAAACCTGTCTA----GGCAC 1104955
                                     ?       iv         i i   v ?  i----     
C rnd-1_family-        190 TGGTCACCCTNCACGGGCGGTTCAAAGGGGAGACCGGNCTGCGGTGGCAC 141

  scaffold19|si    1104956 TGCTTACCCCTTGCCATTCACA-ACCACAATCAGTTCCTCTA--CAAGCT 1105002
                              v -    v i  i-v ?  -    -i   ? v? i? i?-- ?? vv
C rnd-1_family-        140 TGCGT-CCCCATACCG-GCNCAGACCA-GATCNGGNCTNCCNGTCNNGAA 94

  scaffold19|si    1105003 GTGGAT----AGGTTGTCTCCTTCAACATAGACTCA-TGGTCGAAGGGAG 1105047
                                 ----   ? ----- v v iv vii     -  i    iii?v 
C rnd-1_family-         93 GTGGATTAGGAGGNT-----CGTGAGGAGGAACTCAGTGATCGAGAANCG 49

  scaffold19|si    1105048 ACAGGGAGGATGGTTGTTTGC 1105068
                               iiv      i ?  i  
C rnd-1_family-         48 ACAGAACGGATGGCTNTTCGC 28

Matrix = 20p43g.matrix
Kimura (with divCpGMod) = 34.37
Transitions / transversions = 1.18 (303/257)
Gap_init rate = 0.06 (121 / 1953), avg. gap size = 1.64 (198 / 121)

1265 30.27 4.70 4.59 scaffold19|size1190391 1104419 1105332 (84952) C rnd-1_family-801#Unknown (69) 1326 412 m_b371s001i45 61138

  scaffold19|si    1104419 GTTGGGATGGGCATTTCCATCATCACTCTTCATCCCTCCCTCCAAACCGG 1104468
                             v  i     vi iv  ?  i ?  i  ?  iv       v i?-    
C rnd-1_family-       1326 GTGGGAATGGGAGTCGCCNTCGTNACCCTNCACGCCTCCCTGCGN-CCGG 1278

  scaffold19|si    1104469 CATCTACGCCAGGCACACTCAATATCAGGCCATGCGGTGAACATTCACTT 1104518
                           v?iv        ?   vi?  i  iv v  ?   v  vi   vii   ? 
C rnd-1_family-       1277 GNCGTACGCCAGNCACCTNCAGTACGACGCNATGAGGAAAACCCCCACNT 1228

  scaffold19|si    1104519 GGTTTGCTCACCTCCACTACAGCAGATCTCACTACACCACCAAATCCATC 1104568
                              vi v?   v ?   ii i vi vv vvv?   iv i vi ?v  v v
C rnd-1_family-       1227 GGTACGGNCACGTNCACCGCGGGGGCGCGGCNTACGACGCGGANACCCTG 1178

  scaffold19|si    1104569 TATGCCAAGGATGAGAAAAAAACTCCATGTCTTGACTTGTCCCACATCTG 1104618
                             i   v    i    ii  ii- ?  i i viv  v  i  ?  iv i 
C rnd-1_family-       1177 TACGCCCAGGACGAGAGGAAGG-TNCACGCCACCACGTGCCCNACGGCCG 1129

  scaffold19|si    1104619 GTGAATGGTTTGTCAGGTTCAAACAAGGAGCCCGCCTCCAAATGGGTGAA 1104668
                            v  i     i  ?v       i vi  i  ?viv  ??ii     ?v i
C rnd-1_family-       1128 GAGAGTGGTTCGTNCGGTTCAAGCTGGGGGCNAAGCTNNGGATGGGNCAG 1079

  scaffold19|si    1104669 ATCAGAAAACAGCACGAATTCCTCGCTGCTAGAATTCTCTTGGCCATTCT 1104718
                             ?v ?vi?  iv    ivi i  i ?v ?iiv  ?v  ivv   ---  
C rnd-1_family-       1078 ATNCGNCGNCAAAACGAGGCCTTCACNCCNGACATNATCCACGCC---CT 1032

  scaffold19|si    1104719 TAACAAGGT---TGAGGAGGACTGGA------CCAATGCGCACTCCCCAA 1104759
                           vi  i    ---i     ?       ------  i vi  v v-------
C rnd-1_family-       1031 GGACGAGGTGGCCGAGGANGACTGGAGCTTGGCCGAGACGGAG------- 989

  scaffold19|si    1104760 CTATATGTGGAGA-GCTAGAGGAATTTGACACTGCTCTGTTC--ATCTCC 1104806
                           -- ?ivii i   - ? ?     ?i -  ii?i i  -  i --  vv ?
C rnd-1_family-        988 --ANGGACGAAGACGNTNGAGGANCT-GATGNCGTTC-GTCCTGATGGCN 943

  scaffold19|si    1104807 TTTGGAGCTGCTCTACAAGGAGATAAAATCACCCTGGTCTCTCTGAAAGG 1104856
                             iv v  v  i  i i      vi ii  v ?     ?  i  v vi  
C rnd-1_family-        942 TTCTGCGCGGCCCTGCGAGGAGAGGAGGTCCCNCTGGTNTCCCTCACGGG 893

  scaffold19|si    1104857 CATGCTTTCCACTTGGGTTGAGTGCACCA--GCACGTCCCCCCATCCTTA 1104904
                                 iv vvii    vv  ?vv     -- vi  v?v v  ---- i 
C rnd-1_family-        892 CATGCTCACGTTCTGGGAAGANACCACCACTGAGCGANACGCC----TCA 847

  scaffold19|si    1104905 TGTCATGGTCACCCTTCACGGGCACTTCAAAGGGAAAACCTGTCTA---- 1104950
                           ii             ?       iv         i i   v ?  i----
C rnd-1_family-        846 CATCATGGTCACCCTNCACGGGCGGTTCAAAGGGGAGACCGGNCTGCGGT 797

  scaffold19|si    1104951 GGCACTGCTTACCCCTTGCCATTCACAACCACAATCAGTTCCTCTA--CA 1104998
                                   v v   v ??  i -  vi  -i i   i v? i? i?-- ?
C rnd-1_family-        796 GGCACTGCGTCCCCATNNCCGT-CAAGAC-GCGATCGGGNCTNCCNGTCN 749

  scaffold19|si    1104999 AGCTGTGGATAGGTTGTCTCCTTCAACATAGACTCATGGTCGAAGG--GA 1105046
                           ? vv      ?  vi -  iv  v  v -i  -----  v  i   --  
C rnd-1_family-        748 NGAAGTGGATNGGACG-CTTGTTGAAGA-GGA-----GGACGGAGGTGGA 706

  scaffold19|si    1105047 GACA-GGGAG----GATGGTTGTTTGCCTGGGC--CAACGGTTCTTGCAA 1105089
                             v - i   ----     i    i  --  i --?i v  ?vv?i v i
C rnd-1_family-        705 GAAACGAGAGTCGGGATGGCTGTTCGC--GGACGANGAGGGNAGNCGGAG 658

  scaffold19|si    1105090 AACATTCTCTGATTATGATC----GTTTCCCGACTACTTA--GGGAGGGC 1105133
                           i vi   vv?? i  i  i ----   v iv  v i    --    i --
C rnd-1_family-        657 GAAGTTCGGNNACTACGACCCCNTGTTGCTGGAATGCTTACTGGGAAG-- 610

  scaffold19|si    1105134 CCAGGCCTCAGAACCTGCCATCATGT---GAGCCCTCA-CGGACCTCCAT 1105179
                           --    -----    v   viv   i---  v   v i-ii      viv
C rnd-1_family-        609 --AGGC-----AACCGGCCCCGATGCACGGATCCCGCGGTAGACCTCGGG 567

  scaffold19|si    1105180 GACTTAAGCTTGTGGAGATCCCCACAAGCAGGCGCCACCACCAAGGCTAC 1105229
                                v   i          ?vv? iiiv?  v         i    ii 
C rnd-1_family-        566 GACTTCAGCCTGTGGAGATCNGGNCGGAGNGGGGCCACCACCGAGGCCGC 517

  scaffold19|si    1105230 CA--CAAGGAGTTCCAGGTTCCAATATCAATCTAATCCGACACTGGAGAA 1105277
                             -- ii  i  i ?v  iiv ivi   i i  ?  vv ? iv     iv
C rnd-1_family-        516 CAACCGGGGGGTCCNCGGCCACGTCATCGACCTNATGGGNCGGTGGAGGC 467

  scaffold19|si    1105278 AAAGAGAGTCGGCAAAAGG--CTTGGAACCTGGCCTCCCCATGAGACAGG 1105325
                            i ii   v ?  v  i  --  i-- i  ?  ?  ?        i    
C rnd-1_family-        466 AGAAGGAGGCNGCCAAGGGGACTC--AGCCNGGNCTNCCCATGAGGCAGG 419

  scaffold19|si    1105326 TCTACAC 1105332
                            v     
C rnd-1_family-        418 TGTACAC 412

Matrix = 20p43g.matrix
Kimura (with divCpGMod) = 34.98
Transitions / transversions = 1.22 (145/119)
Gap_init rate = 0.06 (59 / 913), avg. gap size = 1.44 (85 / 59)


240 29.17 1.04 0.00 scaffold19|size1190391 1105992 1106087 (84197) rnd-5_family-1320#Unknown 226 322 (355) m_b371s001i46 61139

  scaffold19|si    1105992 GCCGATGCTCCCGCTTTGTTTGGGGCTTGATCAGCTGTGGCATTG-AGGC 1106040
                                v  v  iv i   vii     i        i  iv   i -   ?
  rnd-5_family-        226 GCCGAAGCGCCTTCCTTGACCGGGGCCTGATCAGCCGTATCATCGCAGGN 275

  scaffold19|si    1106041 CTGTCACTGCCATTTTGTTTTTCCCACCCTCCTGCCCTGAGTTATTT 1106087
                            iivi vvi v v   v  v            i    v i   v   
  rnd-5_family-        276 CCAGTAGGACGAATTTTTTGTTCCCACCCTCCCGCCCGGGGTTTTTT 322

Matrix = 20p43g.matrix
Kimura (with divCpGMod) = 31.54
Transitions / transversions = 1.00 (14/14)
Gap_init rate = 0.01 (1 / 95), avg. gap size = 1.00 (1 / 1)


414 31.36 8.49 3.52 scaffold19|size1190391 1106938 1107208 (83076) C genome_2_9627#DNA (64) 365 82 m_b371s001i47 61140

  scaffold19|si    1106938 TTGTCTTTTTCACCTTATTAACTC-ACCCTA-TTGAACCAAAA------T 1106979
                               v      - vv i  v    -  i   -i     i    ------ 
C genome_2_9627        365 TTGTGTTTTTC-CGATGTTTACTCCACTCTAACTGAACTAAAACCCTCAT 317

  scaffold19|si    1106980 GCATAATCTACTGATTCCGGGTCATAACTGCAACATGCCCTTATCT-GTA 1107028
                            vi  i i --i ---  vv     v -- i    i    v   v - ii
C genome_2_9627        316 GGGTAGTTT--CG---CCTTGTCATCA--GTAACACGCCCATATGTAGCG 274

  scaffold19|si    1107029 CGTCCCATAAACTCCGTCATGTTT-CCAAGAAACCACAAATATTGCTGTA 1107077
                            vi   i i vii   --   v  -  i       v vi  iii ii v 
C genome_2_9627        273 CTCCCCGTGACTCCCG--ATGGTTGCCGAGAAACCTCCGATGCCGTCGGA 226

  scaffold19|si    1107078 AGTAATGGTTCATTACACATACATGGTGAAAGAGTGAATTGCATGAAT-- 1107125
                              v iviiv   iv i ii        i i i   i iv     i i--
C genome_2_9627        225 AGTCACTACACATCTCGCGCACATGGTGGAGGGGTGGACAGCATGGACGA 176

  scaffold19|si    1107126 GCAAGGGCTGACGGGGTAC--------CCAGAGGGGCTGCATCAAAA-AA 1107166
                                   v iv       --------v  ivi  v  i v  i  i-  
C genome_2_9627        175 GCAAGGGCAGGAGGGGTACAATATGGTACAATAGGCCTACCTCGAAGTAA 126

  scaffold19|si    1107167 GTAGGGTAAATTTTAGGATACTTTTA--TTTTTGCTGTGTTAGA 1107208
                           i        v   i i     ivv  --    ii i      i 
C genome_2_9627        125 ATAGGGTAACTTTCAAGATACCAATAATTTTTCACCGTGTTAAA 82

Matrix = 20p43g.matrix
Kimura (with divCpGMod) = 34.03
Transitions / transversions = 1.73 (52/30)
Gap_init rate = 0.07 (19 / 270), avg. gap size = 1.74 (33 / 19)


263 12.24 2.04 0.00 scaffold19|size1190391 1108224 1108272 (82012) C rnd-1_family-61#Unknown (0) 508 459 m_b371s001i48 61141

  scaffold19|si    1108224 TGTCAAGATTTTTTTCTGAAAAA-TCTTAGTTTATTAGTAACTGAGATTT 1108272
                            i            ii       -           i ?    i    v  
C rnd-1_family-        508 TATCAAGATTTTTTCTTGAAAAAATCTTAGTTTATCANTAACCGAGAATT 459

Matrix = 20p43g.matrix
Kimura (with divCpGMod) = 11.70
Transitions / transversions = 5.00 (5/1)
Gap_init rate = 0.02 (1 / 48), avg. gap size = 1.00 (1 / 1)


329 11.11 1.85 0.00 scaffold19|size1190391 1108288 1108341 (81943) C rnd-1_family-58#Unknown (286) 380 326 m_b371s001i49 61142

  scaffold19|si    1108288 TAAAAA-GTATCCGTTACCCCCGCGAGGTCTATTTCAGCTTAAAATGACC 1108336
                                 -    i   v      iv         ?    v           
C rnd-1_family-        380 TAAAAATGTATTCGTGACCCCCAAGAGGTCTATNTCAGATTAAAATGACC 331

  scaffold19|si    1108337 ACCTG 1108341
                             v  
C rnd-1_family-        330 ACGTG 326

Matrix = 20p43g.matrix
Kimura (with divCpGMod) = 12.27
Transitions / transversions = 0.50 (2/4)
Gap_init rate = 0.02 (1 / 53), avg. gap size = 1.00 (1 / 1)


494 17.17 4.00 0.97 scaffold19|size1190391 1108359 1108458 (81826) rnd-5_family-821#Unknown 128 230 (452) m_b371s001i50 61143

  scaffold19|si    1108359 ACCCAACATATTTCTGAGAATTTCAAG-AGTAATACGAGTTGAAGTAAAT 1108407
                                  ii     ii           -       - vii          
  rnd-5_family-        128 ACCCAACGCATTTCCAAGAATTTCAAGCAGTAATA-GTACTGAAGTAAAT 176

  scaffold19|si    1108408 ---CATTTAAAGGGAAAGTGCATACTACAAAAGTCGTGCTTGTGCACACG 1108454
                           ---i    v vv      i                 i   i   ?i  vv
  rnd-5_family-        177 AATTATTTCATCGGAAAGCGCATACTACAAAAGTCGCGCTCGTGNGCAGC 226

  scaffold19|si    1108455 GCGC 1108458
                               
  rnd-5_family-        227 GCGC 230

Matrix = 20p43g.matrix
Kimura (with divCpGMod) = 15.19
Transitions / transversions = 1.83 (11/6)
Gap_init rate = 0.03 (3 / 99), avg. gap size = 1.67 (5 / 3)

435 14.41 3.50 17.46 scaffold19|size1190391 1108367 1108509 (81775) rnd-5_family-821#Unknown 557 682 (0) m_b371s001i51 61143

  scaffold19|si    1108367 TATTTCTGAGAATTTCAAGA--GTAATACGAGTTGAAGTAAATCA---TT 1108411
                                 ii    v     vi--      iv   -    ?    i ---  
  rnd-5_family-        557 TATTTCCAAGAAATTCAATGCCGTAATATTAGT-GAAGNAAATTAATATT 605

  scaffold19|si    1108412 TAAAGGGAAAGTGCATACTACAAAAGTCGTGCTTGTGCACACGGCGCAAG 1108461
                            ? vv      i      i     ?           v  ii  -------
  rnd-5_family-        606 TNATTGGAAAGCGCATACCACAAANGTCGTGCTTGTTCATGCG------- 648

  scaffold19|si    1108462 CAAAGTGAGCGTGGCACAGGCGCTAACTGGCTTCCCTCTGTTATCTTT 1108509
                           ----   ?? ---------i        ?      v-           
  rnd-5_family-        649 ----GTGNNC---------ACGCTAACTNGCTTCCA-CTGTTATCTTT 682

Matrix = 20p43g.matrix
Kimura (with divCpGMod) = 15.61
Transitions / transversions = 1.43 (10/7)
Gap_init rate = 0.17 (24 / 142), avg. gap size = 1.12 (27 / 24)

832 18.40 3.05 0.60 scaffold19|size1190391 1108420 1108583 (81701) rnd-1_family-17#Unknown 388 555 (1) m_b371s001i52 61143

  scaffold19|si    1108420 AAGTGCA-TACTACAAAAGTCGTGCTTGTGCACACGGCGCAAGCAAAGTG 1108468
                              i   -i    v           ii    i i      i   i   i 
  rnd-1_family-        388 AAGCGCAGCACTAAAAAAGTCGTGCCCGTGCGCGCGGCGCGAGCGAAGCG 437

  scaffold19|si    1108469 AGCGTGGCACAGGCGCTAACTGGCTTCCCTCTGT--TATCTT-TATTTAA 1108515
                               i   i ivi           vv  v-    --      - v     
  rnd-1_family-        438 AGCGCGGCGCGCACGCTAACTGGCGGCCA-CTGTTATATCTTCTTTTTAA 486

  scaffold19|si    1108516 CGAAACAAGACTAATTCCAGTGTGC-AGCTCCCACTGCTGCAATAAAATA 1108564
                                    i v      vv v   -i      i       v v     v
  rnd-1_family-        487 CGAAACAAGGCGAATTCCTTTTTGCGGGCTCCCGCTGCTGCTAAAAAATC 536

  scaffold19|si    1108565 TTGCAGTGGCTGCTTGTAA 1108583
                                 i            
  rnd-1_family-        537 TTGCAGCGGCTGCTTGTAA 555

Matrix = 20p43g.matrix
Kimura (with divCpGMod) = 12.81
Transitions / transversions = 1.31 (17/13)
Gap_init rate = 0.03 (5 / 163), avg. gap size = 1.20 (6 / 5)

834 14.79 0.68 2.80 scaffold19|size1190391 1108438 1108583 (81701) rnd-1_family-99#Unknown 52 194 (1) m_b371s001i53 61143

  scaffold19|si    1108438 TCGTGCTTGTGCACACGGCGCAAGCAAAGTGAGCGTGGCACAGGCGCTAA 1108487
                            i i   i    i i --   i   i   i     i   i iv       
  rnd-1_family-         52 TTGCGCTCGTGCGCGC--CGCGAGCGAAGCGAGCGCGGCGCGCGCGCTAA 99

  scaffold19|si    1108488 CTGGCTTCCCTCTGTTATCTTTATTTAACGAAACAAGACTAATTCCAGTG 1108537
                                    v-               -             vv       v
  rnd-1_family-        100 CTGGCTTCCA-CTGTTATCTTTATTT-ACGAAACAAGACTTCTTCCAGTT 147

  scaffold19|si    1108538 TGCA-GCTCCCACTGCTGCAATAAAATATTGCAGTGGCTGCTTGTAA 1108583
                               -     i        v v     v      i            
  rnd-1_family-        148 TGCAGGCTCCTACTGCTGCTAAAAAATCTTGCAGCGGCTGCTTGTAA 194

Matrix = 20p43g.matrix
Kimura (with divCpGMod) = 8.26
Transitions / transversions = 1.62 (13/8)
Gap_init rate = 0.03 (5 / 145), avg. gap size = 1.00 (5 / 5)


1713 28.43 5.80 2.35 scaffold19|size1190391 1108611 1109352 (80932) C rnd-1_family-411#Unknown (1) 910 144 m_b371s001i54 61144

  scaffold19|si    1108611 GGGGGAACTGAGATATTTTTTCACATGCTATCTACTTTAAAGTACAATGT 1108660
                                  i             -ii            ?v      ?   i 
C rnd-1_family-        910 GGGGGAATTGAGATATTTTTT-GTATGCTATCTACTNAAAAGTANAATAT 862

  scaffold19|si    1108661 GAGATGCACTCCTACTTTCTGCAAATCTGCATGCATCGCCAACTGGCCAT 1108710
                           v ?   i            v  i  viviv  v         ii  v   
C rnd-1_family-        861 CANATGTACTCCTACTTTCAGCGAAGTGAGATTCATCGCCAATCGGGCAT 812

  scaffold19|si    1108711 CTCCAAAAATGTGCCAGATTG--AAAAAACAGAAATCTACCATTGATGTA 1108758
                              v  v         iviiv--      -    vvv i v       v 
C rnd-1_family-        811 CTCGAACAATGTGCCAACCCCCCAAAAAA-AGAACGATGCAATTGATGGA 763

  scaffold19|si    1108759 CCCTAGCACTTTGTATTCCAATGTTTGACTCCAGTGTCTCCCCAATGCAA 1108808
                              ivv            v     vivv   v      ivvv   i    
C rnd-1_family-        762 CCCCCCCACTTTGTATTCAAATGTGCTCCTCAAGTGTCCAAGCAACGCAA 713

  scaffold19|si    1108809 ATTCTAGCAATATTACACCACAGGGGCAACAATAAGATGTGACGTGACAT 1108858
                               viv    i    i    i      v vv  ii vi  i   i    
C rnd-1_family-        712 ATTCGGCCAATGTTACGCCACGGGGGCATCCTTAGAAAATGGCGTAACAT 663

  scaffold19|si    1108859 TGGCCGATTTTTTGTATCATGTAGG--TACGCCGAGATATCCCTATGTAT 1108906
                             v         i--    i  i  --              i i ii  v
C rnd-1_family-        662 TGTCCGATTTTTC--ATCACGTGGGGGTACGCCGAGATATCTCCACATAA 615

  scaffold19|si    1108907 CAAATCCACTGCCATGATAAAAAATTAGAACACAAACA--AACATTGCTC 1108954
                             v      v   ? vi        i-  vv    v  --    ii    
C rnd-1_family-        614 CACATCCACGGCCNTCGTAAAAAATC-GACGACAACCATGAACACCGCTC 566

  scaffold19|si    1108955 AAAAAATCGATG---------AATTCATTGCTTCCTCCTCATTGGCACCC 1108995
                           i   i vi    ---------       i        vi vi v  i   
C rnd-1_family-        565 GAAAGAGTGATGAATTCGTCAAATTCATCGCTTCCTCGCCCCTCGCGCCC 516

  scaffold19|si    1108996 ATTTGAACCACCCAAACA-TGATCGCCCAACACCTCCAAACCTCACGGAT 1109044
                           i i v        -i   - vvi   v       i i     v i  i  
C rnd-1_family-        515 GTCTCAACCACCC-GACATTTCCCGCACAACACCCCTAAACCACGCGAAT 467

  scaffold19|si    1109045 GCGGCAGGGCAACAAGAACGTGCTGCATG-ATTGTTTTCATCAGAACA-T 1109092
                              i i   -ii       viiii  -  -v i  i vv    -  i - 
C rnd-1_family-        466 GCGACGGGG-GGCAAGAACTCATCGC-TGTCTCGTCTGGATCA-AATATT 420

  scaffold19|si    1109093 GTCCCTCAGATGAAGCATTTTGAATTCAAGTTGTTCGGAGGT-ACGGCAG 1109141
                               vivi i v  viv  ii    ?    ivi   i vv  -   i i 
C rnd-1_family-        419 GTCCACAGGGTCAATTTTTCCGAATNCAAGCAATTCAGCCGTCACGACGG 370

  scaffold19|si    1109142 CACATGGGCCACCATTCTTGC--TTCACGTACCCTGCAACTGTCATATGT 1109189
                           vv i  v   v   v i vi --   vvi iv  i i-- ii   iiv i
C rnd-1_family-        369 ATCGTGCGCCTCCAATTTGACCTTTCTGATGGCCCGT--CCATCACGAGC 322

  scaffold19|si    1109190 AC-----------------GATGTGTTGAGA-TAACAAGATGCACAAAGA 1109221
                             -----------------     -    i -i    vi  v v    v 
C rnd-1_family-        321 ACGTCCCCAGAGCATTGTGGATGT-TTGAAACCAACACAATTCTCAAACA 273

  scaffold19|si    1109222 CTGGTGAGAAAAT--TAAAATAACTGTTGATTGTCGCATGTTATGAATCA 1109269
                           vv   i  v    --  v    ---         i  i v vv     v 
C rnd-1_family-        272 AAGGTAAGCAAATGATACAATA---GTTGATTGTTGCGTCTGCTGAATGA 226

  scaffold19|si    1109270 ATACACTTTGTATT-TTTTTCAATGAGAGTCCAACAAATATTTCCTGCAT 1109318
                             vi i   vi   -   i ii  v ---ii    vvviv i  v  v  
C rnd-1_family-        225 ATTTATTTTTCATTATTTCTTGATTA---CTCAACTCCCTTCTCATGGAT 179

  scaffold19|si    1109319 GCTTTTCTTTATGT-ATAGGAGATGTAACAATCAA 1109352
                              iv v     vi- i  vi  ii          
C rnd-1_family-        178 GCTCGTGTTTATTCAACAGTGGACATAACAATCAA 144

Matrix = 20p43g.matrix
Kimura (with divCpGMod) = 31.38
Transitions / transversions = 1.12 (109/97)
Gap_init rate = 0.04 (32 / 741), avg. gap size = 1.91 (61 / 32)


580 23.78 1.20 4.32 scaffold19|size1190391 1109380 1109546 (80738) C rnd-5_family-1483#Unknown (422) 428 267 m_b371s001i55 61145

  scaffold19|si    1109380 TTGGTGCTTCTCATGTGACGTGTGCATGGTGTGTGTCATATAGAATGTTG 1109429
                                i   ivii   ?i i ----    i     -  i  -   i v  
C rnd-5_family-        428 TTGGTACTTTGTGTGTNGCAT----ATGGCGTGTG-CACAT-GAACGGTG 385

  scaffold19|si    1109430 TACCTTGCTGTGGAGCTATCAAGATATTTCTTTTGAGAGAGGTAAGTATC 1109479
                             i  i  ii  v           i      i i     iivv   i   
C rnd-5_family-        384 TATCTCGCCATGCAGCTATCAAGACATTTCTCTCGAGAGGATAAAGCATC 335

  scaffold19|si    1109480 ATCTAGT-GATCACAACTGTGTCTCTTGACATAGTAGTA-TCCATCTCTA 1109527
                                 i-  v  i  v          -           -  ii i?v  
C rnd-5_family-        334 ATCTAGCAGAACATAAATGTGTCTCTT-ACATAGTAGTATTCTGTTNGTA 286

  scaffold19|si    1109528 TATGGTGCTTATAGAGCAA 1109546
                            vi    ii   v  i   
C rnd-5_family-        285 TCCGGTGTCTATCGAACAA 267

Matrix = 20p43g.matrix
Kimura (with divCpGMod) = 25.76
Transitions / transversions = 2.80 (28/10)
Gap_init rate = 0.05 (9 / 166), avg. gap size = 1.00 (9 / 9)


12912 5.95 0.44 0.06 scaffold19|size1190391 1109558 1111137 (79147) C scaffold14|size2522936_(dbseq-nr_238)_[1322522,1328710]#LTR (0) 6189 4604 m_b371s001i56 61146

  scaffold19|si    1109558 TGACATAGGCCAATTATCTACCTTAACTGGTAAACCCAAAGAGGTTCCAC 1109607
                                                                            v
C scaffold14|si       6189 TGACATAGGCCAATTATCTACCTTAACTGGTAAACCCAAAGAGGTTCCAG 6140

  scaffold19|si    1109608 CTGGAACCTCCAATGGTCCTCTTCCCTTTGTGTAACACAAAGGAAGTACA 1109657
                           v                                                 
C scaffold14|si       6139 GTGGAACCTCCAATGGTCCTCTTCCCTTTGTGTAACACAAAGGAAGTACA 6090

  scaffold19|si    1109658 ATAGTCATAAGATATTGTTTCTGAGAAACAATATTCAAAAGAAAATTTCT 1109707
                                                                     v       
C scaffold14|si       6089 ATAGTCATAAGATATTGTTTCTGAGAAACAATATTCAAAAGACAATTTCT 6040

  scaffold19|si    1109708 TTCTTGAGAAACACCCATAGACATTCTAGGTGTTTCTTAGCCAAAATATC 1109757
                                              v                    v         
C scaffold14|si       6039 TTCTTGAGAAACACCCATATACATTCTAGGTGTTTCTTAGACAAAATATC 5990

  scaffold19|si    1109758 CAAGAGAGGATTTCTTTCTCAGAAACCTTCTCATGGGACAGTTCCTGTTG 1109807
                                                                             
C scaffold14|si       5989 CAAGAGAGGATTTCTTTCTCAGAAACCTTCTCATGGGACAGTTCCTGTTG 5940

  scaffold19|si    1109808 GCAGTTGAGAGAAAAGGAGCAGTCATGGAACTGCCCTAAA-TCACCTCCA 1109856
                                                                   -         
C scaffold14|si       5939 GCAGTTGAGAGAAAAGGAGCAGTCATGGAACTGCCCTAAAATCACCTCCA 5890

  scaffold19|si    1109857 GTCTCTAACAGGATCACCTGTGCTTGGTGATGCATGGATTACCTAGTGTA 1109906
                           i                                      i         i
C scaffold14|si       5889 ATCTCTAACAGGATCACCTGTGCTTGGTGATGCATGGATCACCTAGTGTG 5840

  scaffold19|si    1109907 CCATGCAATACCTATTTCAGTAGTGTAACTCTCATAATTCATCTCTTGCA 1109956
                                                                  v  v    i  
C scaffold14|si       5839 CCATGCAATACCTATTTCAGTAGTGTAACTCTCATAATTAATATCTTACA 5790

  scaffold19|si    1109957 ACAACATGTATCTACCCGTTTACTACATAGAAGAAACTACAGCAAAACGG 1110006
                                            i                                
C scaffold14|si       5789 ACAACATGTATCTACCCATTTACTACATAGAAGAAACTACAGCAAAACGG 5740

  scaffold19|si    1110007 CTTAGGTCACTGTCAATTGATAGCCTTTGCGCAACCAGATCGGATCGTCT 1110056
                                      i               i           v          
C scaffold14|si       5739 CTTAGGTCACTATCAATTGATAGCCTTCGCGCAACCAGAACGGATCGTCT 5690

  scaffold19|si    1110057 GTCTGTCGTTCCACCATCCATCATCCATCAGCTGTTGTCGATGGTTGACC 1110106
                              i                                    i         
C scaffold14|si       5689 GTCCGTCGTTCCACCATCCATCATCCATCAGCTGTTGTCGGTGGTTGACC 5640

  scaffold19|si    1110107 ATGGTAGGTTCGTCTGTCCGTCGTCCATTGTTGCTCGAAGCCGTACCATA 1110156
                                                 i    i       i        v v   
C scaffold14|si       5639 ATGGTAGGTTCGTCTGTCCGTCATCCACTGTTGCTTGAAGCCGTCCAATA 5590

  scaffold19|si    1110157 CACTTGGTGTGTTACACGTGGCGCAACTTGTGCTGCCTGACCCCAAGAGT 1110206
                                                i                   iv       
C scaffold14|si       5589 CACTTGGTGTGTTACACGTGGTGCAACTTGTGCTGCCTGACTGCAAGAGT 5540

  scaffold19|si    1110207 AGCAACAGCCACAGCTGATCCCCGAGTCACGTACTCAGCCAGTTGAAGTG 1110256
                                             v                               
C scaffold14|si       5539 AGCAACAGCCACAGCTGAGCCCCGAGTCACGTACTCAGCCAGTTGAAGTG 5490

  scaffold19|si    1110257 AGTTCACTCACAGGCCGGCACGTGTTTTTTTTAG-CATGTAGCCAAGAAC 1110305
                                                            i-  v     v  v  v
C scaffold14|si       5489 AGTTCACTCACAGGCCGGCACGTGTTTTTTTTAAACAAGTAGCAAATAAG 5440

  scaffold19|si    1110306 AATTGCCCTGTATATCAGTGAGGACTAGATCCTACTTGACACGGGTATAC 1110355
                               v      v i                  i       iv        
C scaffold14|si       5439 AATTCCCCTGTTTGTCAGTGAGGACTAGATCCCACTTGACGGGGGTATAC 5390

  scaffold19|si    1110356 TCCGCTTTTGTTAGCAGAGCGCGCATTTAGCACATAGTGCACTTGCAG-- 1110403
                                                 i    v      v  -          --
C scaffold14|si       5389 TCCGCTTTTGTTAGCAGAGCGCACATTGAGCACAGAG-GCACTTGCAGTA 5341

  scaffold19|si    1110404 -AAAAAAAGAGCACTAGTGACATATTGTACGTACTTGTGGCACTAAAGCT 1110452
                           - i       v    v     i    i    i                  
C scaffold14|si       5340 AAGAAAAAGACCACTCGTGACGTATTATACGCACTTGTGGCACTAAAGCT 5291

  scaffold19|si    1110453 TACTTGCAATATAGCTCGTAACAGCCCCTCAGTGAATGAGGAGGCAATAA 1110502
                                  v   v    i                 i               
C scaffold14|si       5290 TACTTGCCATAGAGCTTGTAACAGCCCCTCAGTGGATGAGGAGGCAATAA 5241

  scaffold19|si    1110503 ACATAAATGCCTCGGTTTATTTTT--ATCCGAATGAGCAATATGTGTGTA 1110550
                                                   --    i                   
C scaffold14|si       5240 ACATAAATGCCTCGGTTTATTTTTTTATCCAAATGAGCAATATGTGTGTA 5191

  scaffold19|si    1110551 GTCTATTTTTAGACATAAAAACACGATTAGAATTAAAATTAGTCCGTACC 1110600
                                         v                v                  
C scaffold14|si       5190 GTCTATTTTTAGACCTAAAAACACGATTAGACTTAAAATTAGTCCGTACC 5141

  scaffold19|si    1110601 CGTGATCACATGCAGATGCAGTGACACCACGGAGTGCTAAGTACTTATAG 1110650
                                                                i            
C scaffold14|si       5140 CGTGATCACATGCAGATGCAGTGACACCACGGAGTGCCAAGTACTTATAG 5091

  scaffold19|si    1110651 CCTTAGGGCAGTACAATAAAAGATCTTCTAGGGCAGAAAATGACCCTAAG 1110700
                                             vv               v            v 
C scaffold14|si       5090 CCTTAGGGCAGTACAATATCAGATCTTCTAGGGCACAAAATGACCCTATG 5041

  scaffold19|si    1110701 AAGAATCGTATGGCCTCTAAGGCCTAAAAAGGTTGCTCGTGACCCCCGAG 1110750
                                                          v                  
C scaffold14|si       5040 AAGAATCGTATGGCCTCTAAGGCCTAAAAAGCTTGCTCGTGACCCCCGAG 4991

  scaffold19|si    1110751 AGGTTTCAGTCATTTGAAGGACTCGCGATCCCCCAGGAAGTTCTCGTCTT 1110800
                                  i   v             i                        
C scaffold14|si       4990 AGGTTTCGGTCTTTTGAAGGACTCGTGATCCCCCAGGAAGTTCTCGTCTT 4941

  scaffold19|si    1110801 TATAGTGTTGGGTACTCCAAGGATCCAGTTCCCTTGTTGGTTTGCATGGT 1110850
                            iv     i                             v   i     v 
C scaffold14|si       4940 TGAAGTGTCGGGTACTCCAAGGATCCAGTTCCCTTGTTTGTTCGCATGTT 4891

  scaffold19|si    1110851 GGCGGTGGGAGTATTGATAGAACACTGCATGGGCACAGGTTGGGCACGGG 1110900
                              i          i              i              ii  i 
C scaffold14|si       4890 GGCAGTGGGAGTATCGATAGAACACTGCACGGGCACAGGTTGGGTGCGAG 4841

  scaffold19|si    1110901 ACTCAAGGTTTCAAGATTGGCTGTGCAATAACCTCAAAGGAAAATGAACT 1110950
                                          i    i  v  i v        i    i   v v 
C scaffold14|si       4840 ACTCAAGGTTTCAAGGTTGGTTGAGCGAAAACCTCAAGGGAAGATGCAGT 4791

  scaffold19|si    1110951 CGCACAGGACTTTGTCCCACAATCGCGGATCAGCCCCATTCACATGGGAG 1111000
                              i                i     v                       
C scaffold14|si       4790 CGCGCAGGACTTTGTCCCACGATCGCTGATCAGCCCCATTCACATGGGAG 4741

  scaffold19|si    1111001 CACGTCACGGCACAGCCCATTTGATGAATCGTGTCGTTGCACAGCCCGCA 1111050
                            i                i               v               
C scaffold14|si       4740 CGCGTCACGGCACAGCCCGTTTGATGAATCGTGTAGTTGCACAGCCCGCA 4691

  scaffold19|si    1111051 CACTCATGATCTCAAAAAAATGACCACAAATAGTGAGTCCCGGAATCATC 1111100
                                 i             i                   i         
C scaffold14|si       4690 CACTCACGATCTCAAAAAAACGACCACAAATAGTGAGTCCTGGAATCATC 4641

  scaffold19|si    1111101 GGGCTCAGCCCATGATCGCAAAGGACCAGCTTAGGAG 1111137
                                            i            i      
C scaffold14|si       4640 GGGCTCAGCCCATGATCACAAAGGACCAGCCTAGGAG 4604

Matrix = 20p43g.matrix
Kimura (with divCpGMod) = 5.22
Transitions / transversions = 1.24 (52/42)
Gap_init rate = 0.00 (6 / 1579), avg. gap size = 1.33 (8 / 6)


3995 2.39 0.00 1.08 scaffold19|size1190391 1111143 1111609 (78675) scaffold208|size262725_(dbseq-nr_431)_[103277,109396]#LTR 5659 6120 (0) m_b371s001i57 61147

  scaffold19|si    1111143 CGAGTGACATAGGCCAATTATCTACCTTAACTGGAAAACCCAAAGAGGTT 1111192
                                                             v               
  scaffold208|s       5659 CGAGTGACATAGGCCAATTATCTACCTTAACTGGTAAACCCAAAGAGGTT 5708

  scaffold19|si    1111193 CCACCTGGAACCTCCAATGGTCCTCTTCCCTTTGTGTAACACAAAGGAAG 1111242
                              vv                                             
  scaffold208|s       5709 CCAGGTGGAACCTCCAATGGTCCTCTTCCCTTTGTGTAACACAAAGGAAG 5758

  scaffold19|si    1111243 TACAATAGTCATAAGATATTGTTTCTGAGAAACAATATTCAAAAGAAAAT 1111292
                                                                         v   
  scaffold208|s       5759 TACAATAGTCATAAGATATTGTTTCTGAGAAACAATATTCAAAAGACAAT 5808

  scaffold19|si    1111293 TTCTTTCTTGAGAAACACCCATAGACATTCTAGGTGTTTCTTAGCCAAAA 1111342
                                                  v                    v     
  scaffold208|s       5809 TTCTTTCTTGAGAAACACCCATATACATTCTAGGTGTTTCTTAGACAAAA 5858

  scaffold19|si    1111343 TATCCAAGAGAGGATTTCTTTCTCAGAAACCTTCTCATGGGACAGTTCCT 1111392
                                                                             
  scaffold208|s       5859 TATCCAAGAGAGGATTTCTTTCTCAGAAACCTTCTCATGGGACAGTTCCT 5908

  scaffold19|si    1111393 GTTGGCAGTTGAGAGAAAAGGAGCAGTCATGGAACTGCCCTAAATCACCT 1111442
                                                                             
  scaffold208|s       5909 GTTGGCAGTTGAGAGAAAAGGAGCAGTCATGGAACTGCCCTAAATCACCT 5958

  scaffold19|si    1111443 CCAGTCTCTAACAGGATCACCTGTGCTTGGTGATGCATGGATTACCTAGT 1111492
                              i                                             -
  scaffold208|s       5959 CCAATCTCTAACAGGATCACCTGTGCTTGGTGATGCATGGATTACCTAG- 6007

  scaffold19|si    1111493 GTATTGTACCATGCAATACCTATTTCAGTAGTGTAACTCTCATAATTCAT 1111542
                           ----                                           v v
  scaffold208|s       6008 ----TGTACCATGCAATACCTATTTCAGTAGTGTAACTCTCATAATTAAA 6053

  scaffold19|si    1111543 CTCTTTCAACAACATGTATCTACCCGTTTACTACATAGAAGAAACTACAG 1111592
                           v                                                 
  scaffold208|s       6054 ATCTTTCAACAACATGTATCTACCCGTTTACTACATAGAAGAAACTACAG 6103

  scaffold19|si    1111593 CAAAACGGCTAAGGTCA 1111609
                                     v      
  scaffold208|s       6104 CAAAACGGCTTAGGTCA 6120

Matrix = 20p43g.matrix
Kimura (with divCpGMod) = 2.42
Transitions / transversions = 0.10 (1/10)
Gap_init rate = 0.01 (5 / 466), avg. gap size = 1.00 (5 / 5)


794 17.81 10.13 5.24 scaffold19|size1190391 1111612 1111848 (78436) C rnd-5_family-1483#Unknown (602) 248 1 m_b371s001i58 61145

  scaffold19|si    1111612 TACTAAAA-GAGTCTGGAAATCTAATTTTGAGTGTAATAACTAGTGATGA 1111660
                                   -     i              i i v      i  vi i i 
C rnd-5_family-        248 TACTAAAAAGAGTCCGGAAATCTAATTTTAAATTTAATAATTATCGGTAA 199

  scaffold19|si    1111661 TGGAGATTTTACTATATACAATGAAGCTATGATCACTATTAGCAAGAT-- 1111708
                            v        ------   v   i     v  v i     v  i    --
C rnd-5_family-        198 TTGAGATTTT------TACTATGGAGCTAAGAGCGCTATTTGCGAGATTT 155

  scaffold19|si    1111709 -----------ATTTT----TCC--TTTTAAAATATGTTGACC-AAAGAA 1111740
                           -----------    i----   --   v     i  i    i-    v 
C rnd-5_family-        154 TTGCTGCCATGATTTCAAAATCCGGTTTAAAAATGTGCTGACTGAAAGCA 105

  scaffold19|si    1111741 CTGCATATCAACTTATTTTTTTGATTGCCTGTGCTCAACCGAGATCATCC 1111790
                               v      -v         -           v      i vi v   
C rnd-5_family-        104 CTGCTTATCAA-GTATTTTTTT-ATTGCCTGTGCGCAACCGGGTCCCTCC 57

  scaffold19|si    1111791 CCACTAGCCCTCCAGTTTTT-ATGGCCTCGT--GGTGTTTTCCATGGCAT 1111837
                              v   -----  i    i- iv      i--              viv
C rnd-5_family-         56 CCAGTAG-----CAATTTTCGACCGCCTCGCAGGGTGTTTTCCATGGGGG 12

  scaffold19|si    1111838 TGTGTGCAATC 1111848
                               v      
C rnd-5_family-         11 TGTGGGCAATC 1

Matrix = 20p43g.matrix
Kimura (with divCpGMod) = 17.86
Transitions / transversions = 1.11 (21/19)
Gap_init rate = 0.09 (21 / 236), avg. gap size = 1.76 (37 / 21)


434 26.73 8.40 4.23 scaffold19|size1190391 1111959 1112208 (78076) genome_2_9627#DNA 14 273 (156) m_b371s001i59 61148

  scaffold19|si    1111959 ATTATAAG-ATTGCAGAATGTGCAAAATATACTTATTCA---TGTCATTA 1112004
                                   - iii  -     -     v    --   ii---   vv   
  genome_2_9627         14 ATTATAAGTACCACA-AATGT-CAAAAGATAC--ATTTGGATTGTACTTA 59

  scaffold19|si    1112005 TACCGAGCCTT--GTCAATGTCATTAACATGGAGAAAAAGTATAATAAT- 1112051
                             vii ii  v--  i ii  iv      i  v      v   -- ii -
  genome_2_9627         60 TAATAAATCTGAAGTTAGCGTTTTTAACACGGTGAAAAATTAT--TGGTA 107

  scaffold19|si    1112052 TCTT---AGTTCGTCTCTGTTTACTCATCGGTAG--CT-TT------TAT 1112089
                               ---    v-- i  i      ivvv     --  -  ------   
  genome_2_9627        108 TCTTGAAAGTTA--CCCTATTTACTTCGAGGTAGGCCTATTGTACCATAT 155

  scaffold19|si    1112090 TGTACCCATCATCCCATGGTACATCC--GCTATCTACCCCTTTCACCATA 1112137
                                  v  v v  v v iv i   --   i  i      i-      i
  genome_2_9627        156 TGTACCCCTCCTGCCCTTGCTCGTCCATGCTGTCCACCCCTC-CACCATG 204

  scaffold19|si    1112138 TTTGTGAGACGTGTGACAACTTCCGACATCATAGAAGGTTTCATAGAGTA 1112187
                            vi i    i    iiii         iv   v i       - v - i 
  genome_2_9627        205 TGCGCGAGATGTGTAGTGACTTCCGACGGCATCGGAGGTTTC-TCG-GCA 252

  scaffold19|si    1112188 ATCGTGTGGAGTCATCAGGAG 1112208
                            i i vv       ivi    
  genome_2_9627        253 ACCATCGGGAGTCACGGGGAG 273

Matrix = 20p43g.matrix
Kimura (with divCpGMod) = 29.63
Transitions / transversions = 1.56 (39/25)
Gap_init rate = 0.08 (20 / 249), avg. gap size = 1.60 (32 / 20)


297 29.06 0.85 0.85 scaffold19|size1190391 1112219 1112336 (77948) genome_2_19542#DNA 590 707 (13) m_b371s001i60 61149

  scaffold19|si    1112219 TGGACTCAGGGAATCTAACACAGCATTGATTACATTAA-AACATGTGTGT 1112267
                                 ii i         iv  v v i    v     - iiv     v 
  genome_2_1954        590 TGGACTTGGAGAATCTAACGGAGAAATAATTAGATTAATAGTTTGTGTTT 639

  scaffold19|si    1112268 TGAAAATGTAAAAACACAATTGTTCACAAATTTAGCCTGATGTTCTCATA 1112317
                            -  v v  v         v   i vv i v iv  vi        i   
  genome_2_1954        640 T-AACAGGTTAAAACACAAATGTCCTGAGAATCTGCGCGATGTTCTTATA 688

  scaffold19|si    1112318 CTCTGGGGCTTCTTATAAT 1112336
                           v vi vviv          
  genome_2_1954        689 ATGCGTTAGTTCTTATAAT 707

Matrix = 20p43g.matrix
Kimura (with divCpGMod) = 33.10
Transitions / transversions = 0.70 (14/20)
Gap_init rate = 0.02 (2 / 117), avg. gap size = 1.00 (2 / 2)


1872 18.88 9.82 4.99 scaffold19|size1190391 1117980 1118631 (71653) rnd-4_family-169#RC/Helitron 41 722 (7531) m_b371s001i61 61150

  scaffold19|si    1117980 TCAAGATTTTT-CTTGAAAAATTTTTTGTTTGTCATTAATTGAGAAATTT 1118028
                                      -          i  v-    i   i i vi-    v   
  rnd-4_family-         41 TCAAGATTTTTTCTTGAAAAATCTTA-GTTTATCACTGAGC-AGAATTTT 88

  scaffold19|si    1118029 TGTCTTCTCCTTCGTCA-TGAGACACTTTTTCACTTTTCACT-TTATTGC 1118076
                            vi     i    v   -      i             vi  -    ? v
  rnd-4_family-         89 TCCCTTCTTCTTCTTCAGTGAGACGCTTTTTCACTTTTGGCTATTATNGG 138

  scaffold19|si    1118077 TAACATCTGCTTATTTCCTTTAACATTTCCTGTAAATATTCTGTTTTCGT 1118126
                                 v  ? -     iivi  ?-- v          vvi      i  
  rnd-4_family-        139 TAACATGTGNT-ATTTCTCGCAAN--TACCTGTAAATAAGTTGTTTTTGT 185

  scaffold19|si    1118127 GTCCGACATGCATGGGTGGTC-TCGATCTTTTAGTCTGATGTTACCTTTA 1118175
                             ii             i   - i        ii ?  vv          
  rnd-4_family-        186 GTTTGACATGCATGGGTAGTCATTGATCTTTTGATNTGTGGTTACCTTTA 235

  scaffold19|si    1118176 AAAATATATCTAAACTCAACATAGTGCACGGCCAAAAATTCTTGTGCACA 1118225
                                         ?    i?  iv   i                i    
  rnd-4_family-        236 AAAATATATCTAAANTCAATNTAAAGCATGGCCAAAAATTCTTGTACACA 285

  scaffold19|si    1118226 CTA-GTAAC-----------------AACGTGTACCT-CATCACCAAAAA 1118256
                            v -   i -----------------    ii  v  -   vi       
  rnd-4_family-        286 CAACGTAGCTCATCACCAATCANCGTAACGCATAACTGCATGGCCAAAAA 335

  scaffold19|si    1118257 ATGGTTTCAACGTAAACGCACCACTTACAACGTGTAACTCATCAACAAAA 1118306
                           --  v   -----     --- iv  ?       -   v     v     
  rnd-4_family-        336 --GGGTTC-----AAACG---CGGTTNCAACGTG-AACGCATCACCAAAA 374

  scaffold19|si    1118307 AATTGTTTCAATGTAAAT----GCACC---ACTTCAATGCATCGTCAAAA 1118349
                              v?      i    ii----     --- v i     i v  iv    
  rnd-4_family-        375 AATGNTTTCAACGTAAGCCGCAGCACCAAAAATCCAATGTAACGCAAAAA 424

  scaffold19|si    1118350 ATGTGTTTAGCGTTATACGTTAACGCATTATTTAAG----------CATC 1118389
                              -  iv iiv  vv   i       i  v   vi----------    
  rnd-4_family-        425 ATG-GTCAAATTTTCAACGCTAACGCACTAGTTACAACGTGTAACTCATC 473

  scaffold19|si    1118390 TCCAGAAAAT-ATTTC-------------TACATTAATGCATCA-CAAGG 1118424
                           v   i     -i    -------------i       i     i-   ii
  rnd-4_family-        474 GCCAAAAAATGGTTTCAACGTAAATGCGTCACATTAACGCATCGCCAAAA 523

  scaffold19|si    1118425 AATCA---CAACGTGTAATTCGTCAACAAAAAATGGTTTCAACGTAAACG 1118471
                              v?---      i   iv ii  v         v              
  rnd-4_family-        524 AATGNTTTCAACGTATAACGCACCACCAAAAAATGTTTTCAACGTAAACG 573

  scaffold19|si    1118472 CACCACTTACAACGTGAAACTCTCCACCAAAAAATGGTTTCAACGTAAAC 1118521
                                             --- vi i       v --i  i     -   
  rnd-4_family-        574 CACCACTTACAACGTGAA---CATCGCCAAAAATT--CTTTAACGT-AAC 617

  scaffold19|si    1118522 ACACCACTT--ACACCGCGCATTATTTAAGCATCA-CAAAAAAATATTTC 1118568
                           i     ?  --  i vi   i v i  ----i   -       ?vi    
  rnd-4_family-        618 GCACCANTTAAACGCAACGCGTAACTT----GTCACCAAAAAANGGTTTC 663

  scaffold19|si    1118569 TACATTAACGCATCACCAAGAAA---TACAACGTAAAAGACTTCTACATC 1118615
                           v  ii       -    v i   --- v         v --iv i  i v
  rnd-4_family-        664 AACGCTAACGCA-CACCCAAAAATTTTTCAACGTAAACG--CACCACGTA 710

  scaffold19|si    1118616 CACGCATCACCAAAAA 1118631
                               ----        
  rnd-4_family-        711 CACG----ACCAAAAA 722

Matrix = 20p43g.matrix
Kimura (with divCpGMod) = 19.89
Transitions / transversions = 1.44 (69/48)
Gap_init rate = 0.08 (51 / 651), avg. gap size = 1.92 (98 / 51)

3430 15.00 7.84 4.89 scaffold19|size1190391 1118186 1119040 (71244) rnd-4_family-169#RC/Helitron 696 1574 (6679) m_b371s001i62 61150

  scaffold19|si    1118186 TAAACTCAACATAGTGCACGGCCAAAAATTCTTGTG----CACACTAGTA 1118231
                                v  v  i-  i    i       vii  ii ---- i    iiv 
  rnd-4_family-        696 TAAACGCACCAC-GTACACGACCAAAAAGCTTTACGTCAACGCACTGAAA 744

  scaffold19|si    1118232 ACAACGTGTACCTCATCACCAAAAAATGGTTTCAACGTAAACGCACCACT 1118281
                           vi    -------  i         -i v           -        -
  rnd-4_family-        745 TTAACG-------CACCACCAAAAA-CGTTTTCAACGTAA-CGCACCAC- 784

  scaffold19|si    1118282 TACAACGTGTAACT-CATCAACAAAAAATTGTTTCAATGTAAATGCACCA 1118330
                           --------     i-     v        v?      i  v  i    i 
  rnd-4_family-        785 --------GTAACCGCATCACCAAAAAATGNTTTCAACGTTAACGCACTA 826

  scaffold19|si    1118331 CTT-CAATG-------CATCGTCAAAAATGTGTTTAGCGTTA-TACG--- 1118368
                              -   i ------- i  ii    i  ---  i i  v  -v   ---
  rnd-4_family-        827 CTTACAACGTGAAACACGTCACCAAAGAT---TTCAACGATAAGACGCAC 873

  scaffold19|si    1118369 TTA----ACGCATTATTTAAGCATCTCCAGAAAATA------TTTCTACA 1118408
                            ? ----   i vi v v v     v   i   i i------    v  i
  rnd-4_family-        874 TNATGTCACGTAACAATGACGCATCACCAAAAAGTGGCAGTTTTTCAACG 923

  scaffold19|si    1118409 TTAATGCATCACAAGGAATCACAACGTGTAATTCGT-CAACAAAAAATGG 1118457
                            ?  i   ii  ------          -  iv ii-i v         v
  rnd-4_family-        924 TNAACGCACTAC------TCACAACGTG-AACGCACATACCAAAAAATGT 966

  scaffold19|si    1118458 TTTCAACGTAAACGCACCACTTA-CAACGTGAAACTCTCCACCAAAAAAT 1118506
                                  ---             -      v  -   vi          -
  rnd-4_family-        967 TTTCAAC---AACGCACCACTTAACAACGTTAA-CTCATCACCAAAAAA- 1011

  scaffold19|si    1118507 GGTTTCAACGTAAACACACCACTTAC--ACCGC----GCATTATTTAA-- 1118548
                            ?         v   i        v -- v   ----  i ? i  i --
  rnd-4_family-       1012 GNTTTCAACGTTAACGCACCACTTTCTAAACGCAAACGCGTNACTTGAAC 1061

  scaffold19|si    1118549 GCATCACAAAAAA----------------------ATATTT-CTACAT-T 1118574
                             i  i v     ----------------------v     - v  i - 
  rnd-4_family-       1062 GCGTCGCCAAAAATGTGTTATCAACGTCAAAGCATCTATTTACAACGTGT 1111

  scaffold19|si    1118575 AACGCATCACCAAGAAATAC-----AACGTAAAAGACTTCTACATCCACG 1118619
                                    i   -    i -----        v --iv    ? ?v   
  rnd-4_family-       1112 AACGCATCATCAA-AAATGCGTTTCAACGTAAACG--CGCTACNTNAACG 1158

  scaffold19|si    1118620 CATCACCAAAAATAATACTTTAGAAGCTAGCACACCACTTACACATTCTA 1118669
                                ? i    ---- i   v- v    i                    
  rnd-4_family-       1159 CATCANCGAAAA----ATTTTC-ACGCTAACACACCACTTACACATTCTA 1203

  scaffold19|si    1118670 CATTAATACATCACGA-ATAAAAGTTGATCATTCATTACAATTTTTGAAA 1118718
                            i    ii   ?  iv-                     ?          v
  rnd-4_family-       1204 CGTTAACGCATNACACCATAAAAGTTGATCATTCATTANAATTTTTGAAT 1253

  scaffold19|si    1118719 TCTCATAAAGTAACAAATTTGACGCATTCATACTTGAAATTTGAAAGTCA 1118768
                                    ?  v                                    i
  rnd-4_family-       1254 TCTCATAAANTATCAAATTTGACGCATTCATACTTGAAATTTGAAAGTCG 1303

  scaffold19|si    1118769 TCCATCCTTAGTTATCTATGTTTGAAATGTCACATCACAGCTCTTCAGAA 1118818
                              ? i   v  i viii               i                
  rnd-4_family-       1304 TCCNTTCTTTGTCAGTCGTGTTTGAAATGTCACGTCACAGCTCTTCAGAA 1353

  scaffold19|si    1118819 GCATCACTCATGAAATTCACTGAATGTGAGCACATATGACATTTTTCCTT 1118868
                                  ?i      i?                         ?   v i 
  rnd-4_family-       1354 GCATCACNTATGAAACNCACTGAATGTGAGCACATATGACATNTTTGCCT 1403

  scaffold19|si    1118869 TCTAAACCATGTAAATGTTGCTTATATTGTATGGTTTTGTCCAGGTATGT 1118918
                                i      v? -i?               vi i           v 
  rnd-4_family-       1404 TCTAAGCCATGTTNA-ANTGCTTATATTGTATGTCTCTGTCCAGGTATCT 1452

  scaffold19|si    1118919 ATGAACATGCAAAACAGCTGAGTATGGAAGCGAAGATGATGAAAATGAAA 1118968
                            i    i        i   v                 ?            
  rnd-4_family-       1453 ACGAACGTGCAAAACGGCTTAGTATGGAAGCGAAGATNATGAAAATGAAA 1502

  scaffold19|si    1118969 AATGACAAGAAAAGAAGAAACGAAAAATACCGGCAAAAGTCAAAAGAAGA 1119018
                            v                  i    i    v        i          
  rnd-4_family-       1503 ATTGACAAGAAAAGAAGAAATGAAAGATACAGGCAAAAGCCAAAAGAAGA 1552

  scaffold19|si    1119019 GAAGCTTCAGGGCAGTCAGAAA 1119040
                                   i        i    
  rnd-4_family-       1553 GAAGCTTCGGGGCAGTCGGAAA 1574

Matrix = 20p43g.matrix
Kimura (with divCpGMod) = 13.20
Transitions / transversions = 1.71 (77/45)
Gap_init rate = 0.07 (61 / 854), avg. gap size = 1.80 (110 / 61)

32815 8.86 0.91 0.15 scaffold19|size1190391 1119051 1123535 (66749) rnd-4_family-169#RC/Helitron 1657 6175 (2078) m_b371s001i64 61150

  scaffold19|si    1119051 CTATAAGACGAACAGAAATGCAATAAATGAGATGAAA-AGGGCAAGGTAT 1119099
                              i    vvi            ?           ? -       i    
  rnd-4_family-       1657 CTACAAGAGCGACAGAAATGCAANAAATGAGATGANACAGGGCAAAGTAT 1706

  scaffold19|si    1119100 AAAATGAATGCAGATTCCATTTGCTCACAGAGAAAGATGTACTACAAAAC 1119149
                                                i  - i          i            
  rnd-4_family-       1707 AAAATGAATGCAGATTCCATTCGC-CGCAGAGAAAGACGTACTACAAAAC 1755

  scaffold19|si    1119150 CAATGTTGATTCCATACT-TCAGAAAA-AAAGATTCAATATGATATCCAT 1119197
                                i?           -i       -               ?   v  
  rnd-4_family-       1756 CAATGCNGATTCCATACTGCCAGAAAAGAAAGATTCAATATGANATCAAT 1805

  scaffold19|si    1119198 GCAGAGTCCATCTGTCAGAAGAACAAAGCCCATTATGAAATCAACACTGA 1119247
                                ?     i  i       iv  i  ?  i  i         i    
  rnd-4_family-       1806 GCAGANTCCATTTGCCAGAAGAGAAAGGCNCACTACGAAATCAACGCTGA 1855

  scaffold19|si    1119248 T-CATATTTCAAAGAGAAGAAAGATAAAGTACAAAGCCAATGCAAAGAAA 1119296
                            -       vv  ? i        ?vv ?   i           i ? vi
  rnd-4_family-       1856 TTCATATTTGCAANAAAAGAAAGANTCANTACGAAGCCAATGCAGANACG 1905

  scaffold19|si    1119297 ATTTGTACAAAA--AA--AAACA--ACCA------------------ACC 1119322
                             ii  ivi   --  --     --  i ------------------ i 
  rnd-4_family-       1906 ATCCGTGAGAAACGAATGAAACATTACTATCGCAGCAAAGCATCTACATC 1955

  scaffold19|si    1119323 TGTACAGGAATGTTCTCTTTCTTGTTCTGAAAGTGAAAATTCACCAAGTC 1119372
                             v            ii             i            i i v  
  rnd-4_family-       1956 TGGACAGGAATGTTCCTTTTCTTGTTCTGAGAGTGAAAATTCATCGACTC 2005

  scaffold19|si    1119373 CTTCAAACAGTCAGCAGAATATGTCCAATAACCAAGGTTACCTGCCAAGA 1119422
                             v      i   iv    i ii? vv i     iii  ii         
  rnd-4_family-       2006 CTACAAACAATCAAGAGAACACANCACACAACCAGAATTGTCTGCCAAGA 2055

  scaffold19|si    1119423 GAGTTGAATGAGTCAGAGATGGAAAAAATGGTTCAGAAGATCAGAGAGAA 1119472
                                                  i                          
  rnd-4_family-       2056 GAGTTGAATGAGTCAGAGATGGAGAAAATGGTTCAGAAGATCAGAGAGAA 2105

  scaffold19|si    1119473 GATATGCCTCTCAACCGCTGTGGATGGTGATATAAATAGGCACCGTGCAC 1119522
                                    v     i                 i              ? 
  rnd-4_family-       2106 GATATGCCTGTCAACTGCTGTGGATGGTGATATGAATAGGCACCGTGCNC 2155

  scaffold19|si    1119523 ATGTATGTGTCATTTGTGATCGCCTCATCATTGGATTGGAAGAAGTCAAA 1119572
                                               i                   i     ?   
  rnd-4_family-       2156 ATGTATGTGTCATTTGTGATTGCCTCATCATTGGATTGGAGGAAGTNAAA 2205

  scaffold19|si    1119573 TTCATCAAGAAAGAAGCGTTGTTGGAGAGCTCATCAAAATTAGCCATCTC 1119622
                                 i        i i                          ?i    
  rnd-4_family-       2206 TTCATCGAGAAAGAAACATTGTTGGAGAGCTCATCAAAATTAGCNGTCTC 2255

  scaffold19|si    1119623 GACTTATGAGGAGTACTATGATGGTGTTCCTATGCATCCAGAATTGGTGA 1119672
                           i                             i                   
  rnd-4_family-       2256 AACTTATGAGGAGTACTATGATGGTGTTCCCATGCATCCAGAATTGGTGA 2305

  scaffold19|si    1119673 AACAGTACCAAGTTGAGGATTGTGATTTGAAGCACTTATTGCTTTCTCCC 1119722
                                           v   ?             i  i            
  rnd-4_family-       2306 AACAGTACCAAGTTGATGATNGTGATTTGAAGCATTTGTTGCTTTCTCCC 2355

  scaffold19|si    1119723 AGGGCACGAGTAGATCAAAACCGTT-TGAATGTTGTGAGACTTGCTATGG 1119771
                                   ?v      vi  vv ? -i                    i  
  rnd-4_family-       2356 AGGGCACGNTTAGATCCGAAAGGNTACGAATGTTGTGAGACTTGCTACGG 2405

  scaffold19|si    1119772 GAGCCTAAAATGTTCAAGAAACAAGGATCAAGACAAACCTCCCAAATTTG 1119821
                                                i                            
  rnd-4_family-       2406 GAGCCTAAAATGTTCAAGAAATAAGGATCAAGACAAACCTCCCAAATTTG 2455

  scaffold19|si    1119822 CAATAGCCAATGGATTCACAATAGGTCATATTCCTGATGTCATCAATTTT 1119871
                                           ii                          ??    
  rnd-4_family-       2456 CAATAGCCAATGGATTTGCAATAGGTCATATTCCTGATGTCATCNNTTTT 2505

  scaffold19|si    1119872 CAAGACAAAAGTGGCAATATCAAAAATAGAAGCATTAATGCTGAAATTGA 1119921
                            iv       i            i   v             i        
  rnd-4_family-       2506 CGTGACAAAAATGGCAATATCAAGAATCGAAGCATTAATGCCGAAATTGA 2555

  scaffold19|si    1119922 TTTGGATGATCTCCTTTCTGCATCAATCAGCCCAGTGAGGCCATTTGGAT 1119971
                                        v   v                                
  rnd-4_family-       2556 TTTGGATGATCTCATTTGTGCATCAATCAGCCCAGTGAGGCCATTTGGAT 2605

  scaffold19|si    1119972 ATGTTCATGCGTATACTGGTGGAAGTCAAAAATCTTTGAAAGGGCATTTT 1120021
                                     v  i     i                              
  rnd-4_family-       2606 ATGTTCATGCCTACACTGGCGGAAGTCAAAAATCTTTGAAAGGGCATTTT 2655

  scaffold19|si    1120022 TCAATGTTCAGCATTGATCAATCTCATGTAGGAGGAGCACTGCATAAGTA 1120071
                                       i                      v              
  rnd-4_family-       2656 TCAATGTTCAGCGTTGATCAATCTCATGTAGGAGGCGCACTGCATAAGTA 2705

  scaffold19|si    1120072 CAGGAGCTCGACTGGAGGGAAAACCATTTATGTAGTATTGTGTGGCAGAA 1120121
                                    i         i   v                          
  rnd-4_family-       2706 CAGGAGCTCAACTGGAGGGGAAAACATTTATGTAGTATTGTGTGGCAGAA 2755

  scaffold19|si    1120122 TGACCCCAGCTCAGAAAAATGTTGTAAGGAGACAAGCTGAATTGGACACA 1120171
                                                    i     i                 ?
  rnd-4_family-       2756 TGACCCCAGCTCAGAAAAATGTTGTGAGGAGGCAAGCTGAATTGGACACN 2805

  scaffold19|si    1120172 GACCTTTTTATGGATCTGTTAACATGGTTCATCAAGGAATCAGGTCATAA 1120221
                                            ?                                
  rnd-4_family-       2806 GACCTTTTTATGGATCTNTTAACATGGTTCATCAAGGAATCAGGTCATAA 2855

  scaffold19|si    1120222 GGGATACAGTGATGTGGTTCCTCCAGATGAGTGTCCAAAGCCTGTGATTA 1120271
                                             v           i                   
  rnd-4_family-       2856 GGGATACAGTGATGTGGTGCCTCCAGATGAATGTCCAAAGCCTGTGATTA 2905

  scaffold19|si    1120272 TACTCCAAGATGATGACAACGAGAACAATACTTCTGAACCTGTGGCTCTA 1120321
                               v        i     i     i              v  v    ii
  rnd-4_family-       2906 TACTGCAAGATGACGACAATGAGAATAATACTTCTGAACCGGTTGCTCCG 2955

  scaffold19|si    1120322 GAATTAGAATGTCACATTCAAGGCAAGACATATTACTTTTCAAGTGAGTC 1120371
                                         v                                   
  rnd-4_family-       2956 GAATTAGAATGTCAGATTCAAGGCAAGACATATTACTTTTCAAGTGAGTC 3005

  scaffold19|si    1120372 CCGGAATCCAACAACAGACAATTCTGTTTTTGACAGTACTGAGGATTTTG 1120421
                           v i         v                    i     v          
  rnd-4_family-       3006 ACAGAATCCAACCACAGACAATTCTGTTTTTGATAGTACAGAGGATTTTG 3055

  scaffold19|si    1120422 TCCAAGCTATGCTGGAGTCAACTGCACCAACTATGTTAATGTATGGTGGT 1120471
                               i        v                       i            
  rnd-4_family-       3056 TCCAGGCTATGCTCGAGTCAACTGCACCAACTATGTTGATGTATGGTGGT 3105

  scaffold19|si    1120472 AATTATTTGAGAGGACATGAAATCAATTTGGAAGATGCTTTTCCCATTCA 1120521
                            v   i           i                    ?           
  rnd-4_family-       3106 ACTTACTTGAGAGGACACGAAATCAATTTGGAAGATGCNTTTCCCATTCA 3155

  scaffold19|si    1120522 ATTCCCATTTGGTTCCGGAGGTCCAAATTTGTGCAAGAAGAGAATGGTGG 1120571
                              i           ? ?             v            v     
  rnd-4_family-       3156 ATTTCCATTTGGTTCNGNAGGTCCAAATTTGGGCAAGAAGAGAAAGGTGG 3205

  scaffold19|si    1120572 AAGTTTCGAATGAAGCATGTCTAAAGCATTACATGAGGCTTTCATTGAAC 1120621
                                  v              i     i      v i     v      
  rnd-4_family-       3206 AAGTTTCCAATGAAGCATGTCTGAAGCACTACATGCGACTTTCCTTGAAC 3255

  scaffold19|si    1120622 CAGTTCATGAGACCAGACTTTAT-TTGGTTTGTTATCATCTGATGTGTAG 1120670
                                                  -           i              
  rnd-4_family-       3256 CAGTTCATGAGACCAGACTTTATNTTGGTTTGTTACCATCTGATGTGTAG 3305

  scaffold19|si    1120671 AAGTGCGTCTTATACAACGGGATTGATTAAATGCAGATCAGACTATCAAG 1120720
                                 i        ?      i i  v                ?     
  rnd-4_family-       3306 AAGTGCATCTTATACNACGGGACTAATAAAATGCAGATCAGACTNTCAAG 3355

  scaffold19|si    1120721 GACAGGCATTGGGAGAACGGATTTCAAAGTTGTCTGTGGGTGATGTGCAC 1120770
                                            ?           i       ?            
  rnd-4_family-       3356 GACAGGCATTGGGAGAANGGATTTCAAAGCTGTCTGTNGGTGATGTGCAC 3405

  scaffold19|si    1120771 AAAGCTGCAAAAGAGCTTAAACAAAAGGATCTCGACAATGGACCATTTGA 1120820
                                            i       ?   ?   i      i   ?i    
  rnd-4_family-       3406 AAAGCTGCAAAAGAGCTCAAACAAANGGANCTCAACAATGAACCNCTTGA 3455

  scaffold19|si    1120821 TGTAAACAGTCCGGCAGCATCATTTCTGAAATCTGTCACAACGTCATGCA 1120870
                                   vv  i                             i       
  rnd-4_family-       3456 TGTAAACACACCAGCAGCATCATTTCTGAAATCTGTCACAACATCATGCA 3505

  scaffold19|si    1120871 AAATTCTTGGGCACACAGCGGAAGCTGCTAAGGAGACTAGAAAGAAGGTG 1120920
                                                              i              
  rnd-4_family-       3506 AAATTCTTGGGCACACAGCGGAAGCTGCTAAGGAGGCTAGAAAGAAGGTG 3555

  scaffold19|si    1120921 TATGCACTCAGTGACTACTTTGGTCCTCACAGCATCTTTTTCACTGTAAC 1120970
                                                                             
  rnd-4_family-       3556 TATGCACTCAGTGACTACTTTGGTCCTCACAGCATCTTTTTCACTGTAAC 3605

  scaffold19|si    1120971 TCCAGATGATGAGTGTAATTTCAGAGTTTGAATGTATGCTAACCAAGGCA 1121020
                                                       i                   ? 
  rnd-4_family-       3606 TCCAGATGATGAGTGTAATTTCAGAGTTCGAATGTATGCTAACCAAGGNA 3655

  scaffold19|si    1121021 AGGAAATTATCATTCCTACATTTGATTGCAATGAAGCTGATTGCATTTCA 1121070
                                               v       i                     
  rnd-4_family-       3656 AGGAAATTATCATTCCTACAGTTGATTGTAATGAAGCTGATTGCATTTCA 3705

  scaffold19|si    1121071 GATTTTGAGCTGAGGCAAAAAAGAGGACAAAATATCCAGGTGCTTGTACG 1121120
                             i     i                i                     v v
  rnd-4_family-       3706 GACTTTGAACTGAGGCAAAAAAGAGAACAAAATATCCAGGTGCTTGTTCC 3755

  scaffold19|si    1121121 CTTGACTATCAAGCTGCAATGCAAGTGGTGTGTGAACTATTAGGATGGGA 1121170
                                                                 i           
  rnd-4_family-       3756 CTTGACTATCAAGCTGCAATGCAAGTGGTGTGTGAACTGTTAGGATGGGA 3805

  scaffold19|si    1121171 CCTTCAAGAGAAATTGCAACAAGGGTGTAGGAATGTATGGAAAATGCAAG 1121220
                           i-       i        i                     v         
  rnd-4_family-       3806 T-TTCAAGAAAAATTGCAGCAAGGGTGTAGGAATGTATGGCAAATGCAAG 3854

  scaffold19|si    1121221 GCTTTTGTGAGAGGAAGTGAGGAGCAAGGAAGGGGATCGTTGCATGGTCA 1121270
                                   ?           i  i              i           
  rnd-4_family-       3855 GCTTTTGTNAGAGGAAGTGAAGAACAAGGAAGGGGATCATTGCATGGTCA 3904

  scaffold19|si    1121271 CTGTCTTGTTTGGTTGGAAGGATTTGATGTGGTGAAAGACTCTTTGTTTG 1121320
                                 v  ?                   ??v   i              
  rnd-4_family-       3905 CTGTCTAGTNTGGTTGGAAGGATTTGATGNNTTGAGAGACTCTTTGTTTG 3954

  scaffold19|si    1121321 ATCATGACCCAGTGTTCCTCCAAAATGCAAGAAAGGAACTTGAAGGTTTC 1121370
                             ?           v   v                        i  v   
  rnd-4_family-       3955 ATNATGACCCAGTGATCCGCCAAAATGCAAGAAAGGAACTTGAGGGATTC 4004

  scaffold19|si    1121371 GTCGACAGACATTT-CTGTTCTGATTATGGGTATTATCCTGAACTAGAAG 1121419
                             i           -               ?    v         v    
  rnd-4_family-       4005 GTTGACAGACATTTTCTGTTCTGATTATGGNTATTCTCCTGAACTTGAAG 4054

  scaffold19|si    1121420 TAATTCACAAGGAATACCAACAGCAGAGTCACATTTCAGATATGTTCCAA 1121469
                             v       i    ii      ?  i iii         i         
  rnd-4_family-       4055 TACTTCACAAAGAATGTCAACAGNAGGGCTGCATTTCAGACATGTTCCAA 4104

  scaffold19|si    1121470 GAAAAAGATGCACAGACACTTAGAGATTGCAGATCAGAATCTCATAGGAT 1121519
                                                v                            
  rnd-4_family-       4105 GAAAAAGATGCACAGACACTTCGAGATTGCAGATCAGAATCTCATAGGAT 4154

  scaffold19|si    1121520 GGAATTGAAAGGCCATGTGATGGAATGTAAATATTGCATTGAAAAGGGAT 1121569
                                                           vv   iii          
  rnd-4_family-       4155 GGAATTGAAAGGCCATGTGATGGAATGTAAATTGTGCGCCGAAAAGGGAT 4204

  scaffold19|si    1121570 TATCAGGTGAAA-------TGTG--AACTGTCACTCTTACAAACATGGCC 1121610
                                  i    -------    --i  ?                    i
  rnd-4_family-       4205 TATCAGGCGAAACTACTCGTGTGTCGACNGTCACTCTTACAAACATGGCT 4254

  scaffold19|si    1121611 ATGGAGTCAATGAAAAATGCTAGATGCTCTGAGCCAGTTAGTGTTGAGTT 1121660
                           ?                          v i     ii   ?   i     
  rnd-4_family-       4255 NTGGAGTCAATGAAAAATGCTAGATGCGCCGAGCCGATTANTGTCGAGTT 4304

  scaffold19|si    1121661 TCCCTTGTCTCGAGAAAGATCTGATTTAATGACATATCGATATCCTATTG 1121710
                                                v                    i  i    
  rnd-4_family-       4305 TCCCTTGTCTCGAGAAAGATCAGATTTAATGACATATCGATACCCCATTG 4354

  scaffold19|si    1121711 ATGGTGCCACACAACGATTAGGATTTCATTTTGACAGTGAATTCAGGCAT 1121760
                               v     ?   v  vi        v                      
  rnd-4_family-       4355 ATGGAGCCACNCAAGGAACAGGATTTCTTTTTGACAGTGAATTCAGGCAT 4404

  scaffold19|si    1121761 TTGGTTGCGACACAAAGAATGAATGACCATGACTGGAAGCGTAGGACATC 1121810
                           i       i   vi            v             i      i  
  rnd-4_family-       4405 CTGGTTGCAACAAGAAGAATGAATGAGCATGACTGGAAGCATAGGACGTC 4454

  scaffold19|si    1121811 TTGCTTCAAATATGGCAAAGAATGTCGATTTCCATTTCCAAGCCCTGCTA 1121860
                                                            ?        v       
  rnd-4_family-       4455 TTGCTTCAAATATGGCAAAGAATGTCGATTTCCNTTTCCAAGACCTGCTA 4504

  scaffold19|si    1121861 TTGAGAACACTACATTTCAAGAAGACAATGATGATGAAACCAAAGCAACT 1121910
                               ?     v                    i        v         
  rnd-4_family-       4505 TTGANAACACGACATTTCAAGAAGACAATGACGATGAAACAAAAGCAACT 4554

  scaffold19|si    1121911 GTTTGGAGATCCTTGGAAAAAAGTGACATTACCATTTACCCTTACACTGT 1121960
                                      v     i   i      iv   i                
  rnd-4_family-       4555 GTTTGGAGATCATTGGAGAAAGGTGACACGACCGTTTACCCTTACACTGT 4604

  scaffold19|si    1121961 GGAAAGCAAGAGATCTATGGGAGCACAGCTTTTGAATACACATTGCAAGT 1122010
                                           ?     v v  ii             i       
  rnd-4_family-       4605 GGAAAGCAAGAGATCTNTGGGATCTCAATTTTTGAATACACACTGCAAGT 4654

  scaffold19|si    1122011 ACATTACCAAGACTCTTGGCTGCAGTAGCAACATCCAAATTGGAAGTCCC 1122060
                            i  v        v          i                         
  rnd-4_family-       4655 ATATAACCAAGACACTTGGCTGCAATAGCAACATCCAAATTGGAAGTCCC 4704

  scaffold19|si    1122061 AGATATGTGTTTTATGTTGTTCATTACTCTACAAAGTCTACACAAAAAGA 1122110
                             i i                        i  v  i        i     
  rnd-4_family-       4705 AGGTGTGTGTTTTATGTTGTTCATTACTCCACCAAATCTACACAGAAAGA 4754

  scaffold19|si    1122111 AGATAGAGGAGTAGATTTTGATAGAGTAGGAAAACAAGTGATTCGTCATA 1122160
                                    ?  ?              ?           ?       ii 
  rnd-4_family-       4755 AGATAGAGGNGTNGATTTTGATAGAGTNGGAAAACAAGTNATTCGTCGCA 4804

  scaffold19|si    1122161 TTCAGAAAGAAGAAGAAAAGTTGGTAGCTGAAGGGTTGCAGCATGCACCA 1122210
                                                                       i     
  rnd-4_family-       4805 TTCAGAAAGAAGAAGAAAAGTTGGTAGCTGAAGGGTTGCAGCATACACCA 4854

  scaffold19|si    1122211 AATCTGGAGCAAGATGCCTGTTTTCGAGAGGGATTGTGCCGTTTCCTTAT 1122260
                              ?                            v      ?       ?  
  rnd-4_family-       4855 AATNTGGAGCAAGATGCCTGTTTTCGAGAGGGTTTGTGCNGTTTCCTNAT 4904

  scaffold19|si    1122261 TGGAATGAGCATTCACTTGAGTCAAGATGTTGTTAATGCAACAATGGCTC 1122310
                                    ii     i                  i   ?          
  rnd-4_family-       4905 TGGAATGAGTGTTCACCTGAGTCAAGATGTTGTTAGTGCNACAATGGCTC 4954

  scaffold19|si    1122311 ATCTCTTATTGTGTGAGAATGGCTTGAGATTTACTTTTTCTCGTGACTTT 1122360
                               vi                  iv      ? v     ? ii      
  rnd-4_family-       4955 ATCTGCTATTGTGTGAGAATGGCTCCAGATTTNCATTTTCNCACGACTTT 5004

  scaffold19|si    1122361 CAAGATCTTCTTGTTGGACAAATGCTTAATAAGCTAAAAGGTGAAGCTCC 1122410
                                   v                          ?     ?        
  rnd-4_family-       5005 CAAGATCTGCTTGTTGGACAAATGCTTAATAAGCTNAAAGGNGAAGCTCC 5054

  scaffold19|si    1122411 AGGTGACTTTGTACTACACAGAAAGAATAGGGGTGAGAACAGAGAAGTGG 1122460
                              i        i  v i?              v  i   i         
  rnd-4_family-       5055 AGGCGACTTTGTGCTCCGNAGAAAGAATAGGGGAGAAAACGGAGAAGTGG 5104

  scaffold19|si    1122461 TTATGTGGGCAGATTATTCTGTGAATGACAATTTGTTCAGGCCAGAATGT 1122510
                            i        i     i  ?     i   v          i         
  rnd-4_family-       5105 TCATGTGGGCGGATTACTCNGTGAACGACTATTTGTTCAGACCAGAATGT 5154

  scaffold19|si    1122511 TTGGAAGATTTGAGTTTCTTTGAATTCGCATTGAAGTTCGAAAGGATACC 1122560
                                              v      i          v         v  
  rnd-4_family-       5155 TTGGAAGATTTGAGTTTCTATGAATTTGCATTGAAGTACGAAAGGATTCC 5204

  scaffold19|si    1122561 ATTTTCATTCAACAGAATGAGCATTAGAAATGAGGATGGCATGCCAATGC 1122610
                              v  ?     i          v  i i i  ?ii            i 
  rnd-4_family-       5205 ATTATCNTTCAATAGAATGAGCAATAAAGACGANAGTGGCATGCCAATAC 5254

  scaffold19|si    1122611 TACATGATGGTGAATTTGCATTCCAAGAAAATCATCCAGGAAGACAATAC 1122660
                               v                  ? i   i              vi    
  rnd-4_family-       5255 TACAAGATGGTGAATTTGCATTCNAGGAAGATCATCCAGGAAGAAGATAC 5304

  scaffold19|si    1122661 TGCCACCTCAGAGAAGCCAAGAAGATGAGAATTCCAAAATTGTCAATGCC 1122710
                              i    v      v                i        i?       
  rnd-4_family-       5305 TGCTACCTAAGAGAATCCAAGAAGATGAGAATCCCAAAATTANCAATGCC 5354

  scaffold19|si    1122711 CAAAGGAATGCTATGTGACCTCAAAGATTTAGAGCTGACTGAATTTGAAC 1122760
                                                ?i                ?v  vv     
  rnd-4_family-       5355 CAAAGGAATGCTATGTGACCTNGAAGATTTAGAGCTGACNCAAAATGAAC 5404

  scaffold19|si    1122761 CAAGCAAAGGTGCCCTTGAATCAAGAAAGAATTATTCAAGAATTGCATTG 1122810
                                     v           i  ii i  i   v   i          
  rnd-4_family-       5405 CAAGCAAAGGAGCCCTTGAATCGAGGGAAAACTATGCAAAAATTGCATTG 5454

  scaffold19|si    1122811 ATTCTTTTCTTTCCCTTTTGTGATGAAACAATTTTACTTCCTCACCAACA 1122860
                             ?       vi  i   i v      v            v v iv v  
  rnd-4_family-       5455 ATNCTTTTCTACCCTTTTCGGGATGAATCAATTTTACTTCATGATGATCA 5504

  scaffold19|si    1122861 TTCTTGTTTGTGGGATAAATTTATGTATGTGATGAATGAAAATGCTGATA 1122910
                                              i     i   iv        i   ii    ?
  rnd-4_family-       5505 TTCTTGTTTGTGGGATAAACTTATGCATGCTATGAATGAGAATATTGATN 5554

  scaffold19|si    1122911 ACAGTAAATTCTGGAAGCAAGGGAAGAAAATTCTTCAAAATATGCAAGAC 1122960
                           vi ?i     i     i i      i    -   i     i         
  rnd-4_family-       5555 CTANCAAATTTTGGAAACGAGGGAAAAAAA-TCTCCAAAACATGCAAGAC 5603

  scaffold19|si    1122961 AATTTGCAATGTGGAAAATGCAAGGTTCCAACTGATAAAATCAAAGCAAC 1123010
                                      ii                ?  v    i            
  rnd-4_family-       5604 AATTTGCAATGCAGAAAATGCAAGGTTCCNACGGATAGAATCAAAGCAAC 5653

  scaffold19|si    1123011 TACAAAATTCAAGAGACAATGATAACATGGATGGTCATGATGGAGTTGAT 1123060
                                  -    ?   v i      i           i           i
  rnd-4_family-       5654 TACAAAA-TCAANAGAAAGTGATAATATGGATGGTCACGATGGAGTTGAC 5702

  scaffold19|si    1123061 CCTTGTCACAGTGATTACTCCGAGTTTGATGATGCCCTCTCAGTAGGTTC 1123110
                                 v          i        i           ?     i i   
  rnd-4_family-       5703 CCTTGTGACAGTGATTATTCCGAGTTCGATGATGCCCTNTCAGTGGATTC 5752

  scaffold19|si    1123111 TTATAGTGAAAATGAGTATGAAAATGATGATTTCTGTCATGATGAAGGTT 1123160
                                i           vi   ---      i       v          
  rnd-4_family-       5753 TTATAATGAAAATGAGTTCGAA---GATGATCTCTGTCAAGATGAAGGTT 5799

  scaffold19|si    1123161 GCATCGAGAGATCATTGAATGATCTCAAAAAGGGTGAATCTCTTTCAAAG 1123210
                               i        i                 i  v    ?      i iv
  rnd-4_family-       5800 GCATTGAGAGATCGTTGAATGATCTCAAAAAAGGGGAATNTCTTTCGAGC 5849

  scaffold19|si    1123211 AACAAAACAATTAAGTCTAGGTCATTTGACATGAAATCAATTTTTGTTCG 1123260
                                   i     v                ii  ?         v   v
  rnd-4_family-       5850 AACAAAACGATTAATTCTAGGTCATTTGACACAAANTCAATTTTTCTTCC 5899

  scaffold19|si    1123261 TGGATATGCATCATCTGACATTAGTAATGAAGCATCAAGAAATGCAAGAG 1123310
                               v  i?v       v  ii               v i          
  rnd-4_family-       5900 TGGAAATANCTCATCTGCCACCAGTAATGAAGCATCACGGAATGCAAGAG 5949

  scaffold19|si    1123311 GTTCCACAAGTGCACAGACAGACAACAGTGTTTTTGGTCCTGAGGCACGT 1123360
                               ?  i i   i  i  v                   ?  i    v  
  rnd-4_family-       5950 GTTCNACGAATGCGCAAACCGACAACAGTGTTTTTGGTCNTGGGGCAAGT 5999

  scaffold19|si    1123361 AAATATAAAACCCTCCTTGCTTTTGTCAGTGGTGCTACAATCAGGAATAA 1123410
                                i     i  ?        i              ?           
  rnd-4_family-       6000 AAATACAAAACTCTNCTTGCTTTCGTCAGTGGTGCTACNATCAGGAATAA 6049

  scaffold19|si    1123411 CCTACAATAAGATATAC-AGATTCTAATTTTGTAGAAAAAGAAACTACTG 1123459
                            i     v      ii -   v?  i     ?     i i  i  ii?  
  rnd-4_family-       6050 CTTACAAGAAGATACGCAAGAANCTGATTTTNTAGAAGAGGAGACCGNTG 6099

  scaffold19|si    1123460 ATAGTGAATCGTCAGATGATTGTATCCTTGAAGAACGGGAATGGTTAGAA 1123509
                                  v  i?    v   i       i     i         vi    
  rnd-4_family-       6100 ATAGTGATTCANCAGAAGATCGTATCCTCGAAGAGCGGGAATGGGCAGAA 6149

  scaffold19|si    1123510 CTAGGACTTTCTTCTAATTTCAACAG 1123535
                             v   i                   
  rnd-4_family-       6150 CTTGGATTTTCTTCTAATTTCAACAG 6175

Matrix = 20p43g.matrix
Kimura (with divCpGMod) = 8.35
Transitions / transversions = 1.98 (264/133)
Gap_init rate = 0.00 (21 / 4484), avg. gap size = 2.29 (48 / 21)

17659 11.51 0.34 0.23 scaffold19|size1190391 1122875 1125487 (64797) rnd-1_family-249#RC/Helitron 987 3602 (1223) m_b371s001i65 61150

  scaffold19|si    1122875 ATAAATTTATGTATGTGATGAATGAAAATGCTGATAACAGTAAATTCTGG 1122924
                              v i     i   iv        i   ii    vvi  i     i   
  rnd-1_family-        987 ATACACTTATGCATGCTATGAATGAGAATATTGATTCTAGCAAATTTTGG 1036

  scaffold19|si    1122925 AAGCAAGGGAAGAAAATTCTTCAAAATATGCAAGACAATTTGCAATGTGG 1122974
                             i iv     -        i     i                    ii 
  rnd-1_family-       1037 AAACGTGGGAA-AAAATTCTCCAAAACATGCAAGACAATTTGCAATGCAG 1085

  scaffold19|si    1122975 AAAATGCAAGGTTCCAACTGATAAAATCAAAGCAACTACAAAATTCAAGA 1123024
                                          v       i               i    -     
  rnd-1_family-       1086 AAAATGCAAGGTTCCTACTGATAGAATCAAAGCAACTACGAAAT-CAAGA 1134

  scaffold19|si    1123025 GACAATGATAACATGGATGGTCATGATGGAGTTGATCCTTGTCACAGTGA 1123074
                             v ii     i             v         i      v       
  rnd-1_family-       1135 GAAAGCGATAATATGGATGGTCATGCTGGAGTTGACCCTTGTGACAGTGA 1184

  scaffold19|si    1123075 TTACTCCGAGTTTGATGATGCCCTCTCAGTAGGTTCTTATAGTGAAAATG 1123124
                              i                    ?  ?  i i   ?    ii   i   
  rnd-1_family-       1185 TTATTCCGAGTTTGATGATGCCCTNTCNGTGGATTCNTATAACGAAGATG 1234

  scaffold19|si    1123125 AGTATGAAAATGATGATTTCTGTCATGATGAAGGTTGCATCGAGAGATCA 1123174
                              v   i---  v   i    i  v      i    i  i         
  rnd-1_family-       1235 AGTTTGAG---GAAGATCTCTGCCAAGATGAAAGTTGTATTGAGAGATCA 1281

  scaffold19|si    1123175 TTGAATGATCTCAAAAAGGGTGAATCTCTTTCAAAGAACAAAACAATTAA 1123224
                                            i  v    ?        iv           i  
  rnd-1_family-       1282 TTGAATGATCTCAAAAAAGGGGAATNTCTTTCAAGCAACAAAACAATCAA 1331

  scaffold19|si    1123225 GTCTAGGTCATTTGACATGAAATCAATTTTTGTTCGTGGATATGCATCAT 1123274
                           v  ?            iii iv         v ? v    v  i?v  v 
  rnd-1_family-       1332 TTCNAGGTCATTTGACGCAAGTTCAATTTTTCTNCCTGGAAATANCTCCT 1381

  scaffold19|si    1123275 CTGACATTAGTAATGAAGCATCAAGAAATGCAAGAGGTTCCACAAGTGCA 1123324
                              v  ii               v i i            v  i i   v
  rnd-1_family-       1382 CTGCCACCAGTAATGAAGCATCACGGAGTGCAAGAGGTTCAACGAATGCC 1431

  scaffold19|si    1123325 CAGACAGACAACAGTGTTTTTGGTCCTGAGGCACGTAAATATAAAACCCT 1123374
                             i  v                   v  i    v       i     ?  
  rnd-1_family-       1432 CAAACTGACAACAGTGTTTTTGGTCGTGGGGCAAGTAAATACAAAACNCT 1481

  scaffold19|si    1123375 CCTTGCTTTTGTCAGTGGTGCTACAATCAGGAATAACCTACAATAAGATA 1123424
                           ?        i              vi  i        i     v      
  rnd-1_family-       1482 NCTTGCTTTCGTCAGTGGTGCTACCGTCGGGAATAACTTACAAGAAGATA 1531

  scaffold19|si    1123425 TACA--GATTCTAATTTTGTAGAAAAAGAAACTACTGATAGTGAATCGTC 1123472
                           ii  --  v - i     vi    i i ii iii?         v  ii 
  rnd-1_family-       1532 CGCAAGGAAT-TGATTTTTCAGAAGAGGGGATCGNTGATAGTGATTCACC 1580

  scaffold19|si    1123473 AGATGATTGTATCCTTGAAGAACGGGAATGGTTAGAACTAGGACTTTCTT 1123522
                              v           i     ?v        vi      v   i    ? 
  rnd-1_family-       1581 AGAAGATTGTATCCTCGAAGANAGGGAATGGGCAGAACTTGGATTTTCNT 1630

  scaffold19|si    1123523 CTAATTTCAACAGAGGTTCAATTCCAACCATGCAAGGAATTGCAAATCAT 1123572
                                                       v         i    v    i 
  rnd-1_family-       1631 CTAATTTCAACAGAGGTTCAATTCCAACAATGCAAGGAGTTGCTAATCGT 1680

  scaffold19|si    1123573 ATCTCAAGAGAAAAGCATATTACACTGGACAGAATTCAGTATATTGCATA 1123622
                             i                     i          i        i  v  
  rnd-1_family-       1681 ATTTCAAGAGAAAAGCATATTACATTGGACAGAATCCAGTATATCGCTTA 1730

  scaffold19|si    1123623 TGAAATCATGTGCAGTTCCTTTCTTCTTAATCTTGTCCATGAGAGTTCCG 1123672
                               i    i     i  v     ?  v     vi i i         v 
  rnd-1_family-       1731 TGAAGTCATATGCAGCTCATTTCTNCTGAATCTGATTCGTGAGAGTTCGG 1780

  scaffold19|si    1123673 AATCACAGTCATCTATCGCATCAGGATTTGCAGATAGCGATGAAGACCTC 1123722
                            ?              v     i              i        i   
  rnd-1_family-       1781 ANTCACAGTCATCTATGGCATCGGGATTTGCAGATAGTGATGAAGATCTC 1830

  scaffold19|si    1123723 AGAGATGAAAGAACAACTTCCATAAGACAGAAAGTGGAACAGAAATTAAA 1123772
                                             iii    i                  i  i  
  rnd-1_family-       1831 AGAGATGAAAGAACAACTCTTATAAAACAGAAAGTGGAACAGAAGTTGAA 1880

  scaffold19|si    1123773 AGATCTTGGTGCCAAGGAACAATTGCTGATGTTTGTCACATGACCTGCAG 1123822
                           i  i              i      i i           vv       v 
  rnd-1_family-       1881 GGACCTTGGTGCCAAGGAGCAATTGTTAATGTTTGTCACTGGACCTGCCG 1930

  scaffold19|si    1123823 GAGCTGGGAAAAGTACAGCAATTGAAGTTGCACAACAGTTTTGCTTCCAA 1123872
                                  v                 ?     v     i     i  i   
  rnd-1_family-       1931 GAGCTGGCAAAAGTACAGCAATTGANGTTGCCCAACAATTTTGTTTTCAA 1980

  scaffold19|si    1123873 TTTTGTAAATCTATGGATATCCTTTGGGGTGACAAAACCTTTTTGTTCAC 1123922
                                i     ?     i              i     ?        i  
  rnd-1_family-       1981 TTTTGCAAATCNATGGACATCCTTTGGGGTGATAAAACNTTTTTGTTTAC 2030

  scaffold19|si    1123923 TGCCATCACTGGATGTGCTGCTGCATTGTTTGGAGGTGTTACATTGCACA 1123972
                                                   v                 v  i    
  rnd-1_family-       2031 TGCCATCACTGGATGTGCTGCTGCTTTGTTTGGAGGTGTTACCTTACACA 2080

  scaffold19|si    1123973 GTGCAGCTTACCTGAATTCAAAGTCAAAAA-TATTTCTCCTGAGATGCTT 1124021
                                                         -   v               
  rnd-1_family-       2081 GTGCAGCTTACCTGAATTCAAAGTCAAAAAATATATCTCCTGAGATGCTT 2130

  scaffold19|si    1124022 CACAACTGGGAACAAGTTTGAATGCTGATTGTAGATGAAATCTCATTTTC 1124071
                             i               i           i                   
  rnd-1_family-       2131 CATAACTGGGAACAAGTTCGAATGCTGATTATAGATGAAATCTCATTTTC 2180

  scaffold19|si    1124072 CACAAGTGACCAAATGGAAAAACTGAATTCTCGTCTAAATATGATACGTC 1124121
                           ?   v       i                 i              v    
  rnd-1_family-       2181 NACACGTGACCAGATGGAAAAACTGAATTCCCGTCTAAATATGATCCGTC 2230

  scaffold19|si    1124122 GTAGATTGTGTGCTGGTGGAAAGGGATTGTCACCAAACATGATATTTGGA 1124171
                            ?  i      v i     i           v           ?      
  rnd-1_family-       2231 GNAGGTTGTGTTCCGGTGGGAAGGGATTGTCTCCAAACATGATNTTTGGA 2280

  scaffold19|si    1124172 GGGTACTCAATAATATTTTGTGGTGATTTCCGTCAGATACCACCTGTGAA 1124221
                             i  i           i     i           i        v     
  rnd-1_family-       2281 GGATATTCAATAATATTCTGTGGCGATTTCCGTCAAATACCACCAGTGAA 2330

  scaffold19|si    1124222 AGCAAGAGAGAGTCAACTTCTGTACTCTAATTCATCATTGTGGGCGAATT 1124271
                              v              ii    i  i         i      vi  i 
  rnd-1_family-       2331 AGCTAGAGAGAGTCAACTCTTGTATTCCAATTCATCACTGTGGGAAAACT 2380

  scaffold19|si    1124272 CAATCAATGTTGCTATCATTCATAACAATAGCCATCGTTTCAAAGATGAT 1124321
                               v        v   i   vi     i     i? ?           i
  rnd-1_family-       2381 CAATAAATGTTGCAATCGTTCTCAACAACAGCCACNGNTTCAAAGATGAC 2430

  scaffold19|si    1124322 CCCCAATATGGAAGAATTCTGAAAAGAATGTGGGATGGATTGTTCACAAA 1124371
                             ?v             i  i                   i   i  i  
  rnd-1_family-       2431 CCNGAATATGGAAGAATCCTAAAAAGAATGTGGGATGGATCGTTTACGAA 2480

  scaffold19|si    1124372 AGAAGACTGCAATGCCATTAATGAACGTCTCATTGGTCAGCAACTTCAAT 1124421
                                                            i  i      v    ? 
  rnd-1_family-       2481 AGAAGACTGCAATGCCATTAATGAACGTCTCATCGGCCAGCAAGTTCANT 2530

  scaffold19|si    1124422 TACCTGAAATCAAACATGATGCTGATATTGCGTATGCTTGTTGGAAAAAC 1124471
                                      v    ?                                 
  rnd-1_family-       2531 TACCTGAAATCCAACANGATGCTGATATTGCGTATGCTTGTTGGAAAAAC 2580

  scaffold19|si    1124472 TCAGAAAGAGTATCAATACATGCATCAACATTCCAAAATCACATAAAAGA 1124521
                                      ?     v        ?iiv                    
  rnd-1_family-       2581 TCAGAAAGAGTNTCAATTCATGCATCNGTTTTCCAAAATCACATAAAAGA 2630

  scaffold19|si    1124522 TTTCCCATCAATAGACAGTTCGGCTCCTCTACCTGAGAATACTGTTGTTA 1124571
                                     i    ?     v vv    i   v   v            
  rnd-1_family-       2631 TTTCCCATCAGTAGANAGTTCTGAACCTCCACCAGAGCATACTGTTGTTA 2680

  scaffold19|si    1124572 TTGAAGCAGATATAAGAAAAGCCCCGAAAAGATGTTAATCCAAGAAAGCT 1124621
                                              i  i  i   v  i  v       i   i  
  rnd-1_family-       2681 TTGAAGCAGATATAAGAAAGGCTCCAAAACGACGTAAATCCAAAAAAACT 2730

  scaffold19|si    1124622 TTTTCTGCAGAAACACCTTTACCAGCTAGAGTGACAACAGAATTGAGAAA 1124671
                                v vv     v     i     v           v           
  rnd-1_family-       2731 TTTTCAGATGAAACTCCTTTGCCAGCAAGAGTGACAACTGAATTGAGAAA 2780

  scaffold19|si    1124672 CAAAATCTACGCAAAGTGTGGTGATAGTGACACGAAAGATCAAAAAAAAA 1124721
                                 i  i  v  i        i     i i      i   v      
  rnd-1_family-       2781 CAAAATTTATGCCAAATGTGGTGACAGTGATATGAAAGACCAACAAAAAA 2830

  scaffold19|si    1124722 CATTGACCCTGCATTGAAATTTT-TGTTGGTGCACATTGCATGATAATTG 1124770
                            i ?           i   i   -      v                   
  rnd-1_family-       2831 CGTNGACCCTGCATTAAAACTTTATGTTGGGGCACATTGCATGATAATTG 2880

  scaffold19|si    1124771 ACAATGATGATATATCAAGAGGTAGAGGGAATGATACATTGTGCAGAGTC 1124820
                                              i  v     i    i?        i      
  rnd-1_family-       2881 ACAATGATGATATATCAAGGGGAAGAGGAAATGGNACATTGTGTAGAGTC 2930

  scaffold19|si    1124821 ATTGGAGTGAAAAGAAAAACAGACACCCCATTGAATTGGAAAAATTACGA 1124870
                                i  v                 v  v                    
  rnd-1_family-       2931 ATTGGGGTCAAAAGAAAAACAGACACACCTTTGAATTGGAAAAATTACGA 2980

  scaffold19|si    1124871 TGGGAAAAAAGTATATACTATCAGTGTTACTGATGTGGATTATGTTGAGT 1124920
                                       i     ?  ? i                          
  rnd-1_family-       2981 TGGGAAAAAAGTGTATACNATNAATGTTACTGATGTGGATTATGTTGAGT 3030

  scaffold19|si    1124921 TTGAACACTTCCCTAAAAAGTTGGACCAGATCAAGATTGAAGAACAGATC 1124970
                                     i  ?      v    v  i                     
  rnd-1_family-       3031 TTGAACACTTTCCNAAAAAGATGGAACAAATCAAGATTGAAGAACAGATC 3080

  scaffold19|si    1124971 TCGTCATTAGAAAATGACCTTCAGAATGATCCGATGAATGAAGACAAAGA 1125020
                             i                     v       i           ?     
  rnd-1_family-       3081 TCATCATTAGAAAATGACCTTCAGCATGATCCAATGAATGAAGANAAAGA 3130

  scaffold19|si    1125021 AGCGCACCTTCATGGGTGTCAGACCAGATTAAGAAAAATTGTTTCCTCAA 1125070
                              i  v  v       v   i  v     i                   
  rnd-1_family-       3131 AGCACAGCTGCATGGGTTTCAAACAAGATTGAGAAAAATTGTTTCCTCAA 3180

  scaffold19|si    1125071 GAAGATTCATACTGAAACCAAAAAGATACTATTGCACATTCTACAGAAGT 1125120
                                    v            i  i  i     i               
  rnd-1_family-       3181 GAAGATTCAGACTGAAACCAAAGAGGTATTATTGTACATTCTACAGAAGT 3230

  scaffold19|si    1125121 GATATTGATCCACCTGACAAAGGTATCAGACAGTCAAAAGTGTCAAAAAG 1125170
                                      ?              v     iv? ?  ?i         
  rnd-1_family-       3231 GATATTGATCCNCCTGACAAAGGTATGAGACAAANANAANCGTCAAAAAG 3280

  scaffold19|si    1125171 AGGAGAGCACAAACAAAAATTTATCATTATACAATTACCTATCAATTTGA 1125220
                                          i   v ?     v                      
  rnd-1_family-       3281 AGGAGAGCACAAACAGAAAGTNATCATGATACAATTACCTATCAATTTGA 3330

  scaffold19|si    1125221 ATGAATCCACAACTGCTCATAAATTACAAGGCGTCACAAAGAAAGAACTT 1125270
                               iv             i           ?i       i        i
  rnd-1_family-       3331 ATGAGGCCACAACTGCTCACAAATTACAAGGNATCACAAAAAAAGAACTC 3380

  scaffold19|si    1125271 ATTGTTCATAACTGGAATTACAGCCATGGATGGGTGTACACTGATTTATC 1125320
                             i   ?    i         i       ?             v      
  rnd-1_family-       3381 ATCGTTNATAATTGGAATTACGGCCATGGNTGGGTGTACACTGTTTTATC 3430

  scaffold19|si    1125321 AAGAGTGAGAACAAGAGTAGGTTTGTTTCTGAACAAACCTCTTCTGTTCA 1125370
                                                                     v?   v  
  rnd-1_family-       3431 AAGAGTGAGAACAAGAGTAGGTTTGTTTCTGAACAAACCTCTANTGTACA 3480

  scaffold19|si    1125371 AACCAGATGCATTTAAACTTCCACCAGCATTGATTGCATTTCAACATAGA 1125420
                                  i           ?     ?  v     ?               
  rnd-1_family-       3481 AACCAGACGCATTTAAACTNCCACCNGCTTTGATNGCATTTCAACATAGA 3530

  scaffold19|si    1125421 ATGTTAGCAAAAGTTCCAGATAAAGCAAAAACATAAAAAC-TTAGTTCG- 1125468
                              i ?                                  -  vi  ii-
  rnd-1_family-       3531 ATGCTNGCAAAAGTTCCAGATAAAGCAAAAACATAAAAACATTCATTTAA 3580

  scaffold19|si    1125469 -AAC-GATA-TAACATTATACA 1125487
                           -   -    - i   i i    
  rnd-1_family-       3581 TAACAGATATTGACACTGTACA 3602

Matrix = 20p43g.matrix
Kimura (with divCpGMod) = 11.62
Transitions / transversions = 1.83 (194/106)
Gap_init rate = 0.01 (14 / 2612), avg. gap size = 1.07 (15 / 14)

12661 10.04 5.83 0.53 scaffold19|size1190391 1124631 1126602 (63682) rnd-4_family-169#RC/Helitron 6177 8252 (1) m_b371s001i66 61150

  scaffold19|si    1124631 GAAACACCTTTACCAGCTAGAGTGACAACAGAATTGAGAAACAAAATCTA 1124680
                                v           v          vv                 i  
  rnd-4_family-       6177 GAAACTCCTTTACCAGCAAGAGTGACAAGTGAATTGAGAAACAAAATTTA 6226

  scaffold19|si    1124681 CGCAAAGTGTGGTGATAGTGACACGAAAGATCAAAAAAAAACATTGACCC 1124730
                           i  ?                 i i      i   v               
  rnd-4_family-       6227 TGCNAAGTGTGGTGATAGTGATATGAAAGACCAACAAAAAACATTGACCC 6276

  scaffold19|si    1124731 TGCATTGAAATTTT-TGTTGGTGCACATTGCATGATAATTGACAATGATG 1124779
                                 i   i   -                                   
  rnd-4_family-       6277 TGCATTAAAACTTTATGTTGGTGCACATTGCATGATAATTGACAATGATG 6326

  scaffold19|si    1124780 ATATATCAAGAGGTAGAGGGAATGATACATTGTGCAGAGTCATTGGAGTG 1124829
                                    i              i?     i           i     v
  rnd-4_family-       6327 ATATATCAAAAGGTAGAGGGAATGGNACATTATGCAGAGTCATCGGAGTC 6376

  scaffold19|si    1124830 AAAAGAAAAACAGACACCCCATTGAATTGGAAAAATTACGATGGGAAAAA 1124879
                                               v                 i  i   -    
  rnd-4_family-       6377 AAAAGAAAAACAGACACCCCTTTGAATTGGAAAAATTATGACGGG-AAAA 6425

  scaffold19|si    1124880 AGTATATACTATCAGTGTTACTGATGTGGATTATGTTGAGTTTGAACACT 1124929
                              i     ?    i         i  v                 i    
  rnd-4_family-       6426 AGTGTATACNATCAATGTTACTGACGTCGATTATGTTGAGTTTGAGCACT 6475

  scaffold19|si    1124930 TCCCTAAAAAGTTGGACCAGATCAAGATTGAAGAACAGATCTCGTCATTA 1124979
                               i      v    v  i                    i  i      
  rnd-4_family-       6476 TCCCCAAAAAGATGGAACAAATCAAGATTGAAGAACAGATTTCATCATTA 6525

  scaffold19|si    1124980 GAAAATGACCTTCAGAATGATCCGATGAATGAAGACAAAGAAGCGCACCT 1125029
                                          v                   v        i  v  
  rnd-4_family-       6526 GAAAATGACCTTCAGCATGATCCGATGAATGAAGAAAAAGAAGCACAGCT 6575

  scaffold19|si    1125030 TCATGGGTGTCAGACCAGATTAAGAAAAATTGTTTCCTCAAGAAGATTCA 1125079
                           v       v            i              v             
  rnd-4_family-       6576 GCATGGGTTTCAGACCAGATTGAGAAAAATTGTTTCGTCAAGAAGATTCA 6625

  scaffold19|si    1125080 TACTGAAACCAAAAAGATACTATTGCACATTCTACAGAAGTGATATTGAT 1125129
                           v               i  i                              
  rnd-4_family-       6626 GACTGAAACCAAAAAGGTATTATTGCACATTCTACAGAAGTGATATTGAT 6675

  scaffold19|si    1125130 CCACCTGACAAAGGTATCAGACAGTCAAAAGTGTCAAAAAGAGGAGAGCA 1125179
                                                  i       i                  
  rnd-4_family-       6676 CCACCTGACAAAGGTATCAGACAATCAAAAGCGTCAAAAAGAGGAGAGCA 6725

  scaffold19|si    1125180 CAAACAAAAATTTATCATTATACAATTACCTATCAATTTGAATGAATCCA 1125229
                                     v ?     v                       i   v   
  rnd-4_family-       6726 CAAACAAAAAGTNATCATGATACAATTACCTATCAATTTGAACGAAGCCA 6775

  scaffold19|si    1125230 CAACTGCTCATAAATTACAAGGCGTCACAAAGAAAGAACTTATTGTTCAT 1125279
                                     i                             i  i      
  rnd-4_family-       6776 CAACTGCTCACAAATTACAAGGCGTCACAAAGAAAGAACTCATCGTTCAT 6825

  scaffold19|si    1125280 AACTGGAATTACAGCCATGGATGGGTGTACACTGATTTATCAAGAGTGAG 1125329
                             i                 ?             v               
  rnd-4_family-       6826 AATTGGAATTACAGCCATGGNTGGGTGTACACTGTTTTATCAAGAGTGAG 6875

  scaffold19|si    1125330 AACAAGAGTAGGTTTGTTTCTGAACAAACCTCTTCTGTTCAAACCAGATG 1125379
                                                            ??   v         i 
  rnd-4_family-       6876 AACAAGAGTAGGTTTGTTTCTGAACAAACCTCTNNTGTACAAACCAGACG 6925

  scaffold19|si    1125380 CATTTAAACTTCCACCAGCATTGATTGCATTTCAACATAGAATGTTAGCA 1125429
                            i      i v                                 -i    
  rnd-4_family-       6926 CGTTTAAATTGCCACCAGCATTGATTGCATTTCAACATAGAATG-CAGCA 6974

  scaffold19|si    1125430 AAAGTTCCAGATAAAGCAAAAACATAAAAACTTAGTTCGAACGAT---AT 1125476
                                   v                  ?         v   ??  ---  
  rnd-4_family-       6975 AAAGTTCCCGATAAAGCAAAAACATAANAACTTAGTTAGAANNATCTAAT 7024

  scaffold19|si    1125477 AACATTAT-ACACT----ACCACATTTCAT--CACAAAAACAGCCTCCAC 1125519
                              i   i-     ----      v   vi--          ? i  i ?
  rnd-4_family-       7025 AACGTTACAACACTTTTCACCACAATTCCCGACACAAAAACANCTTCTAN 7074

  scaffold19|si    1125520 ACATGTACC------TATCCAAT------CAATACAAACA---------- 1125547
                               i v  ------      v ------  v v      ----------
  rnd-4_family-       7075 ACATATCCCTATACGTATCCACTNTGACACATTTCAAACACTTNTCATCA 7124

  scaffold19|si    1125548 -------TAC--------ATGTTCGTTGGCACTCATAATACAAATTCTAA 1125582
                           -------   --------      v   ii    v --i   vi    i 
  rnd-4_family-       7125 NAGTCNTTACACACATTCATGTTCCTTGATACTCCT--CACATGTTCTGA 7172

  scaffold19|si    1125583 T-TTCTCATTTCAATGAATAGAAAGAAAAACACTTCACATATGTTCATAC 1125631
                            -    viv   i      v vii     --        v v       i
  rnd-4_family-       7173 TGTTCTAGATTCGATGAATTGTGGGAAAA--ACTTCACAAAAGTTCATAT 7220

  scaffold19|si    1125632 GCTTCATCAGAGATGATCTCGAGTGCCTGCCATCCTTCATCTGCAGATCC 1125681
                                i  v      v    ?     i                    v  
  rnd-4_family-       7221 GCTTCGTCTGAGATGTTCTCNAGTGCTTGCCATCCTTCATCTGCAGAGCC 7270

  scaffold19|si    1125682 AAAGACCTCCTTTAGAATAACATCTCTGTGCTCATTATTGTTCAATGCAT 1125731
                              i     i                    i  i                
  rnd-4_family-       7271 AAAAACCTCTTTTAGAATAACATCTCTGTGTTCGTTATTGTTCAATGCAT 7320

  scaffold19|si    1125732 CTTTGCTGTCACAGTTTTCCCAGAATCTCTCGATGAAACTGATGCAGTCT 1125781
                                                         i               i  v
  rnd-4_family-       7321 CTTTGCTGTCACAGTTTTCCCAGAATCTCTTGATGAAACTGATGCAATCA 7370

  scaffold19|si    1125782 TCATTTAGTAGCTAGGTGCTCAATGGAACAACTGTTGGTGGTGTTGCCCT 1125831
                                      v              v                       
  rnd-4_family-       7371 TCATTTAGTAGGTAGGTGCTCAATGGTACAACTGTTGGTGGTGTTGCCCT 7420

  scaffold19|si    1125832 GCCTCTGTTGACAAGTGCAGGAACTTGATACTGCCATTGAGGTCTTACTA 1125881
                                i      i i? i   i                 i     i    
  rnd-4_family-       7421 GCCTCCGTTGACGAANGTAGGGACTTGATACTGCCATTGGGGTCTCACTA 7470

  scaffold19|si    1125882 CAGAGTTACGGGCGGCATCATTGAGCACATTGACCACATCACCAATAGCT 1125931
                            i              i                   v             
  rnd-4_family-       7471 CGGAGTTACGGGCGGCGTCATTGAGCACATTGACCAGATCACCAATAGCT 7520

  scaffold19|si    1125932 GAAAAGTAGGTATACTTTGGGTCATCAATGGGCATGACCATCACATCAGT 1125981
                                               i        i i  i   v  ?        
  rnd-4_family-       7521 GAAAAGTAGGTATACTTTGGATCATCAATAGACACGACAATNACATCAGT 7570

  scaffold19|si    1125982 GGAGTAAAACTTCCCAGTTGCTGATGGTGTTTGCAGAGGAGTGTTTGTCC 1126031
                                 v                                 i         
  rnd-4_family-       7571 GGAGTACAACTTCCCAGTTGCTGATGGTGTTTGCAGAGGAATGTTTGTCC 7620

  scaffold19|si    1126032 CAGTCGGATCACGCAACTGGGCAAGGAACATGATATGGGATGCAGCTTTT 1126081
                               ?        ?           i             v         ?
  rnd-4_family-       7621 CAGTNGGATCACGNAACTGGGCAAGAAACATGATATGGGCTGCAGCTTTN 7670

  scaffold19|si    1126082 TCACCCTCAGAATCATCCAAATAGCAAATGATAGGAGCAAAATAAGAAGG 1126131
                                      i           v i           v  v      v  
  rnd-4_family-       7671 TCACCCTCAGAGTCATCCAAATACCGAATGATAGGAGAAATATAAGATGG 7720

  scaffold19|si    1126132 ATTAATTCCATCTGGCTTGTAACAAAAAGCCAGACAGACTCCTTCAATTC 1126181
                                 i              i        v                 i 
  rnd-4_family-       7721 ATTAATCCCATCTGGCTTGTAGCAAAAAGCAAGACAGACTCCTTCAATCC 7770

  scaffold19|si    1126182 CAACTTCCTTGTATCTGACAATCTGGTCTTTAGATGACTTGGTTGTTTTC 1126231
                                     -  v v               ?  i       ii      
  rnd-4_family-       7771 CAACTTCCTT-TAGCAGACAATCTGGTCTTTNGACGACTTGGCCGTTTTC 7819

  scaffold19|si    1126232 AGTGGACTGCGGTTGATAGCAGACTTTCTGGGGGGACTCGCTGCTTTAGC 1126281
                            iv          ii     i           i       i?        
  rnd-4_family-       7820 AAAGGACTGCGGTCAATAGCGGACTTTCTGGGAGGACTCGTNGCTTTAGC 7869

  scaffold19|si    1126282 -TCGAGGTTTCGCCTTTTGAGGTGTTGTCGGTGCAGTGGTTTTGCTTCCT 1126330
                           - v   i    v     v       v vv   i  v   v     -   ?
  rnd-4_family-       7870 ATGGAGATTTCCCCTTTGGAGGTGTAGAAGGTACATTGGGTTTGC-TCCN 7918

  scaffold19|si    1126331 GTATTTGCCATGGTTTCTCTTGTTGGTGGATGGAGCAATAGATTATTCAA 1126380
                             ?           vv  v i    v  i  i    i       ?i    
  rnd-4_family-       7919 GTNTTTGCCATGGTGACTATCGTTGTTGAATAGAGCGATAGATTNCTCAA 7968

  scaffold19|si    1126381 AACTAAAATTATGAGCATCCACTTGAGCAAAAATATTGATAAATGATTTG 1126430
                             v               i v?      i?  i  v    ii -- i  i
  rnd-4_family-       7969 AAGTAAAATTATGAGCATTCTNTTGAGCGNAAGTAATGATGGA--ACTTA 8016

  scaffold19|si    1126431 GAAGTCATGGTGATCAA--GA--ATCTAACCAACGTCTTGTGCTACAACG 1126476
                           v?v  iv vv    v  --  --   v            ? vv       
  rnd-4_family-       8017 TNTGTTTTCTTGATGAAATGATCATCGAACCAACGTCTTNTCATACAACG 8066

  scaffold19|si    1126477 TCTTCTCC---------------------AACAGAAGTAAGAACTCTCT- 1126504
                                   ---------------------                   ?-
  rnd-4_family-       8067 TCTTCTCCGAAAATTCAAAAATCCACAAGAACAGAAGTAAGAACTCTCNG 8116

  scaffold19|si    1126505 ----------------TTTCTCAT--TTTTTTTATGAC------AAAGAG 1126530
                           ----------------        -- i   i i    ------      
  rnd-4_family-       8117 AACAACACAAGCAAGATTTCTCATTCTCTTTCTGTGACAACGAGAAAGAG 8166

  scaffold19|si    1126531 GAACATGCTTTCTGATTTC----TTGGA----A----AATTTAGAAAAAA 1126568
                           i      -     ?     ----     ---- ----       v     
  rnd-4_family-       8167 AAACATG-TTTCTNATTTCTACTTTGGATTTTAGGCTAATTTAGCAAAAA 8215

  scaffold19|si    1126569 A---TTTAGTGAGTTTGGGACGAAAAGGTATCTTTTG 1126602
                           ?---   v     iv v ?   v   i          
  rnd-4_family-       8216 NTATTTTCGTGAGCGTTGNACGTAAAAGTATCTTTTG 8252

Matrix = 20p43g.matrix
Kimura (with divCpGMod) = 9.60
Transitions / transversions = 1.26 (110/87)
Gap_init rate = 0.02 (34 / 1971), avg. gap size = 3.71 (126 / 34)


4511 9.91 0.30 0.00 scaffold19|size1190391 1118647 1119312 (70972) rnd-1_family-185#Unknown 1 668 (29) m_b371s001i63 61151

  scaffold19|si    1118647 TAGCACACCACTTACACATTCTACATTAATACATCACGAATAAAAGTTGA 1118696
                             i                          ii      v            
  rnd-1_family-          1 TAACACACCACTTACACATTCTACATTAACGCATCACCAATAAAAGTTGA 50

  scaffold19|si    1118697 TCATTCATTACAATTTTTGAAATCTCATAAAGTAACAAATTTGACGCATT 1118746
                                 i              v         v  v               
  rnd-1_family-         51 TCATTCGTTACAATTTTTGAATTCTCATAAATTATCAAATTTGACGCATT 100

  scaffold19|si    1118747 CATACTTGAAATTTGAAAGTCATCCATCCTTAGTTATCTATGTTTGAAAT 1118796
                                 i      ?       i   i i   v                  
  rnd-1_family-        101 CATACTCGAAATTNGAAAGTCGTCCGTTCTTCGTTATCTATGTTTGAAAT 150

  scaffold19|si    1118797 GTCACATCACAGCTCTTCAGAAGCATCACTCATGAAATTCACTGAATGTG 1118846
                                        ?               ?        ?           
  rnd-1_family-        151 GTCACATCACAGCNCTTCAGAAGCATCACNCATGAAATNCACTGAATGTG 200

  scaffold19|si    1118847 AGCACATATGACATTTTTCCTTTCTAAACCATGTAAATGTTGCTTATATT 1118896
                                         ?   v        i    v ?  vv           
  rnd-1_family-        201 AGCACATATGACATNTTTGCTTTCTAAGCCATTTNAAACTTGCTTATATT 250

  scaffold19|si    1118897 GTATGGTTTTGTCCAGGTATGTATGAACATGCAAAACAGCTGAGTATGGA 1118946
                                v      ?       v  i     ?       i   v  i     
  rnd-1_family-        251 GTATGTTTTTGTNCAGGTATCTACGAACANGCAAAACGGCTTAGCATGGA 300

  scaffold19|si    1118947 AGCGAAGATGATGAAAATGAAAAATGACAAGAAAAGAAGAAACGAAAAAT 1118996
                                            i         i              i    i  
  rnd-1_family-        301 AGCGAAGATGATGAAAACGAAAAATGATAAGAAAAGAAGAAATGAAAGAT 350

  scaffold19|si    1118997 ACCGGCAAAAGTCAAAAGAAGAGAAGCTTCAGGGCAGTCAGAAAAA-AAT 1119045
                             v        ?                  i               -  i
  rnd-1_family-        351 ACAGGCAAAAGNCAAAAGAAGAGAAGCTTCGGGGCAGTCAGAAAAATAAC 400

  scaffold19|si    1119046 ATTTACTATAAGACGAACAGAAATGCAATAAATGAGATGAAAAGGGCAAG 1119095
                           i       i    vv         v v  ?vi                 i
  rnd-1_family-        401 GTTTACTACAAGAGCAACAGAAATTCCATNCGTGAGATGAAAAGGGCAAA 450

  scaffold19|si    1119096 GTATAAAATGAATGCAGATTCCATTTGCTCACAGAGAAAGATGTACTACA 1119145
                                    ?               i  i i         ii       i
  rnd-1_family-        451 GTATAAAATNAATGCAGATTCCATTCGCCCGCAGAGAAAGGCGTACTACG 500

  scaffold19|si    1119146 AAACCAATGTTGATTCCATACTTCAGAAAA-AAAGATTCAATATGATATC 1119194
                                    i            i       -                 ? 
  rnd-1_family-        501 AAACCAATGCTGATTCCATACTCCAGAAAAGAAAGATTCAATATGATANC 550

  scaffold19|si    1119195 CATGCAGAGTCCATCTGTCAGAAGAACAAAGCCCATTATGAAATCAACAC 1119244
                           v                        iv  i  i                ?
  rnd-1_family-        551 AATGCAGAGTCCATCTGTCAGAAGAGAAAGGCTCATTATGAAATCAACAN 600

  scaffold19|si    1119245 TGATCATATTTCAAAGAGAAGAAAGATAAAGTACAAAGCCAATGCAAAGA 1119294
                             v         v  ? i   i    vvv v   i             ? 
  rnd-1_family-        601 TGTTCATATTTCCAANAAAAGGAAGAGTCACTACGAAGCCAATGCAAANA 650

  scaffold19|si    1119295 AAATTTGTACAAAAAAAA 1119312
                           ?       ivi   ?i  
  rnd-1_family-        651 NAATTTGTGAGAAANGAA 668

Matrix = 20p43g.matrix
Kimura (with divCpGMod) = 8.38
Transitions / transversions = 1.44 (39/27)
Gap_init rate = 0.00 (2 / 665), avg. gap size = 1.00 (2 / 2)


1872 18.88 9.82 4.99 scaffold19|size1190391 1117980 1118631 (71653) rnd-4_family-169#RC/Helitron 41 722 (7531) m_b371s001i61 61150

  scaffold19|si    1117980 TCAAGATTTTT-CTTGAAAAATTTTTTGTTTGTCATTAATTGAGAAATTT 1118028
                                      -          i  v-    i   i i vi-    v   
  rnd-4_family-         41 TCAAGATTTTTTCTTGAAAAATCTTA-GTTTATCACTGAGC-AGAATTTT 88

  scaffold19|si    1118029 TGTCTTCTCCTTCGTCA-TGAGACACTTTTTCACTTTTCACT-TTATTGC 1118076
                            vi     i    v   -      i             vi  -    ? v
  rnd-4_family-         89 TCCCTTCTTCTTCTTCAGTGAGACGCTTTTTCACTTTTGGCTATTATNGG 138

  scaffold19|si    1118077 TAACATCTGCTTATTTCCTTTAACATTTCCTGTAAATATTCTGTTTTCGT 1118126
                                 v  ? -     iivi  ?-- v          vvi      i  
  rnd-4_family-        139 TAACATGTGNT-ATTTCTCGCAAN--TACCTGTAAATAAGTTGTTTTTGT 185

  scaffold19|si    1118127 GTCCGACATGCATGGGTGGTC-TCGATCTTTTAGTCTGATGTTACCTTTA 1118175
                             ii             i   - i        ii ?  vv          
  rnd-4_family-        186 GTTTGACATGCATGGGTAGTCATTGATCTTTTGATNTGTGGTTACCTTTA 235

  scaffold19|si    1118176 AAAATATATCTAAACTCAACATAGTGCACGGCCAAAAATTCTTGTGCACA 1118225
                                         ?    i?  iv   i                i    
  rnd-4_family-        236 AAAATATATCTAAANTCAATNTAAAGCATGGCCAAAAATTCTTGTACACA 285

  scaffold19|si    1118226 CTA-GTAAC-----------------AACGTGTACCT-CATCACCAAAAA 1118256
                            v -   i -----------------    ii  v  -   vi       
  rnd-4_family-        286 CAACGTAGCTCATCACCAATCANCGTAACGCATAACTGCATGGCCAAAAA 335

  scaffold19|si    1118257 ATGGTTTCAACGTAAACGCACCACTTACAACGTGTAACTCATCAACAAAA 1118306
                           --  v   -----     --- iv  ?       -   v     v     
  rnd-4_family-        336 --GGGTTC-----AAACG---CGGTTNCAACGTG-AACGCATCACCAAAA 374

  scaffold19|si    1118307 AATTGTTTCAATGTAAAT----GCACC---ACTTCAATGCATCGTCAAAA 1118349
                              v?      i    ii----     --- v i     i v  iv    
  rnd-4_family-        375 AATGNTTTCAACGTAAGCCGCAGCACCAAAAATCCAATGTAACGCAAAAA 424

  scaffold19|si    1118350 ATGTGTTTAGCGTTATACGTTAACGCATTATTTAAG----------CATC 1118389
                              -  iv iiv  vv   i       i  v   vi----------    
  rnd-4_family-        425 ATG-GTCAAATTTTCAACGCTAACGCACTAGTTACAACGTGTAACTCATC 473

  scaffold19|si    1118390 TCCAGAAAAT-ATTTC-------------TACATTAATGCATCA-CAAGG 1118424
                           v   i     -i    -------------i       i     i-   ii
  rnd-4_family-        474 GCCAAAAAATGGTTTCAACGTAAATGCGTCACATTAACGCATCGCCAAAA 523

  scaffold19|si    1118425 AATCA---CAACGTGTAATTCGTCAACAAAAAATGGTTTCAACGTAAACG 1118471
                              v?---      i   iv ii  v         v              
  rnd-4_family-        524 AATGNTTTCAACGTATAACGCACCACCAAAAAATGTTTTCAACGTAAACG 573

  scaffold19|si    1118472 CACCACTTACAACGTGAAACTCTCCACCAAAAAATGGTTTCAACGTAAAC 1118521
                                             --- vi i       v --i  i     -   
  rnd-4_family-        574 CACCACTTACAACGTGAA---CATCGCCAAAAATT--CTTTAACGT-AAC 617

  scaffold19|si    1118522 ACACCACTT--ACACCGCGCATTATTTAAGCATCA-CAAAAAAATATTTC 1118568
                           i     ?  --  i vi   i v i  ----i   -       ?vi    
  rnd-4_family-        618 GCACCANTTAAACGCAACGCGTAACTT----GTCACCAAAAAANGGTTTC 663

  scaffold19|si    1118569 TACATTAACGCATCACCAAGAAA---TACAACGTAAAAGACTTCTACATC 1118615
                           v  ii       -    v i   --- v         v --iv i  i v
  rnd-4_family-        664 AACGCTAACGCA-CACCCAAAAATTTTTCAACGTAAACG--CACCACGTA 710

  scaffold19|si    1118616 CACGCATCACCAAAAA 1118631
                               ----        
  rnd-4_family-        711 CACG----ACCAAAAA 722

Matrix = 20p43g.matrix
Kimura (with divCpGMod) = 19.89
Transitions / transversions = 1.44 (69/48)
Gap_init rate = 0.08 (51 / 651), avg. gap size = 1.92 (98 / 51)

3430 15.00 7.84 4.89 scaffold19|size1190391 1118186 1119040 (71244) rnd-4_family-169#RC/Helitron 696 1574 (6679) m_b371s001i62 61150

  scaffold19|si    1118186 TAAACTCAACATAGTGCACGGCCAAAAATTCTTGTG----CACACTAGTA 1118231
                                v  v  i-  i    i       vii  ii ---- i    iiv 
  rnd-4_family-        696 TAAACGCACCAC-GTACACGACCAAAAAGCTTTACGTCAACGCACTGAAA 744

  scaffold19|si    1118232 ACAACGTGTACCTCATCACCAAAAAATGGTTTCAACGTAAACGCACCACT 1118281
                           vi    -------  i         -i v           -        -
  rnd-4_family-        745 TTAACG-------CACCACCAAAAA-CGTTTTCAACGTAA-CGCACCAC- 784

  scaffold19|si    1118282 TACAACGTGTAACT-CATCAACAAAAAATTGTTTCAATGTAAATGCACCA 1118330
                           --------     i-     v        v?      i  v  i    i 
  rnd-4_family-        785 --------GTAACCGCATCACCAAAAAATGNTTTCAACGTTAACGCACTA 826

  scaffold19|si    1118331 CTT-CAATG-------CATCGTCAAAAATGTGTTTAGCGTTA-TACG--- 1118368
                              -   i ------- i  ii    i  ---  i i  v  -v   ---
  rnd-4_family-        827 CTTACAACGTGAAACACGTCACCAAAGAT---TTCAACGATAAGACGCAC 873

  scaffold19|si    1118369 TTA----ACGCATTATTTAAGCATCTCCAGAAAATA------TTTCTACA 1118408
                            ? ----   i vi v v v     v   i   i i------    v  i
  rnd-4_family-        874 TNATGTCACGTAACAATGACGCATCACCAAAAAGTGGCAGTTTTTCAACG 923

  scaffold19|si    1118409 TTAATGCATCACAAGGAATCACAACGTGTAATTCGT-CAACAAAAAATGG 1118457
                            ?  i   ii  ------          -  iv ii-i v         v
  rnd-4_family-        924 TNAACGCACTAC------TCACAACGTG-AACGCACATACCAAAAAATGT 966

  scaffold19|si    1118458 TTTCAACGTAAACGCACCACTTA-CAACGTGAAACTCTCCACCAAAAAAT 1118506
                                  ---             -      v  -   vi          -
  rnd-4_family-        967 TTTCAAC---AACGCACCACTTAACAACGTTAA-CTCATCACCAAAAAA- 1011

  scaffold19|si    1118507 GGTTTCAACGTAAACACACCACTTAC--ACCGC----GCATTATTTAA-- 1118548
                            ?         v   i        v -- v   ----  i ? i  i --
  rnd-4_family-       1012 GNTTTCAACGTTAACGCACCACTTTCTAAACGCAAACGCGTNACTTGAAC 1061

  scaffold19|si    1118549 GCATCACAAAAAA----------------------ATATTT-CTACAT-T 1118574
                             i  i v     ----------------------v     - v  i - 
  rnd-4_family-       1062 GCGTCGCCAAAAATGTGTTATCAACGTCAAAGCATCTATTTACAACGTGT 1111

  scaffold19|si    1118575 AACGCATCACCAAGAAATAC-----AACGTAAAAGACTTCTACATCCACG 1118619
                                    i   -    i -----        v --iv    ? ?v   
  rnd-4_family-       1112 AACGCATCATCAA-AAATGCGTTTCAACGTAAACG--CGCTACNTNAACG 1158

  scaffold19|si    1118620 CATCACCAAAAATAATACTTTAGAAGCTAGCACACCACTTACACATTCTA 1118669
                                ? i    ---- i   v- v    i                    
  rnd-4_family-       1159 CATCANCGAAAA----ATTTTC-ACGCTAACACACCACTTACACATTCTA 1203

  scaffold19|si    1118670 CATTAATACATCACGA-ATAAAAGTTGATCATTCATTACAATTTTTGAAA 1118718
                            i    ii   ?  iv-                     ?          v
  rnd-4_family-       1204 CGTTAACGCATNACACCATAAAAGTTGATCATTCATTANAATTTTTGAAT 1253

  scaffold19|si    1118719 TCTCATAAAGTAACAAATTTGACGCATTCATACTTGAAATTTGAAAGTCA 1118768
                                    ?  v                                    i
  rnd-4_family-       1254 TCTCATAAANTATCAAATTTGACGCATTCATACTTGAAATTTGAAAGTCG 1303

  scaffold19|si    1118769 TCCATCCTTAGTTATCTATGTTTGAAATGTCACATCACAGCTCTTCAGAA 1118818
                              ? i   v  i viii               i                
  rnd-4_family-       1304 TCCNTTCTTTGTCAGTCGTGTTTGAAATGTCACGTCACAGCTCTTCAGAA 1353

  scaffold19|si    1118819 GCATCACTCATGAAATTCACTGAATGTGAGCACATATGACATTTTTCCTT 1118868
                                  ?i      i?                         ?   v i 
  rnd-4_family-       1354 GCATCACNTATGAAACNCACTGAATGTGAGCACATATGACATNTTTGCCT 1403

  scaffold19|si    1118869 TCTAAACCATGTAAATGTTGCTTATATTGTATGGTTTTGTCCAGGTATGT 1118918
                                i      v? -i?               vi i           v 
  rnd-4_family-       1404 TCTAAGCCATGTTNA-ANTGCTTATATTGTATGTCTCTGTCCAGGTATCT 1452

  scaffold19|si    1118919 ATGAACATGCAAAACAGCTGAGTATGGAAGCGAAGATGATGAAAATGAAA 1118968
                            i    i        i   v                 ?            
  rnd-4_family-       1453 ACGAACGTGCAAAACGGCTTAGTATGGAAGCGAAGATNATGAAAATGAAA 1502

  scaffold19|si    1118969 AATGACAAGAAAAGAAGAAACGAAAAATACCGGCAAAAGTCAAAAGAAGA 1119018
                            v                  i    i    v        i          
  rnd-4_family-       1503 ATTGACAAGAAAAGAAGAAATGAAAGATACAGGCAAAAGCCAAAAGAAGA 1552

  scaffold19|si    1119019 GAAGCTTCAGGGCAGTCAGAAA 1119040
                                   i        i    
  rnd-4_family-       1553 GAAGCTTCGGGGCAGTCGGAAA 1574

Matrix = 20p43g.matrix
Kimura (with divCpGMod) = 13.20
Transitions / transversions = 1.71 (77/45)
Gap_init rate = 0.07 (61 / 854), avg. gap size = 1.80 (110 / 61)

32815 8.86 0.91 0.15 scaffold19|size1190391 1119051 1123535 (66749) rnd-4_family-169#RC/Helitron 1657 6175 (2078) m_b371s001i64 61150

  scaffold19|si    1119051 CTATAAGACGAACAGAAATGCAATAAATGAGATGAAA-AGGGCAAGGTAT 1119099
                              i    vvi            ?           ? -       i    
  rnd-4_family-       1657 CTACAAGAGCGACAGAAATGCAANAAATGAGATGANACAGGGCAAAGTAT 1706

  scaffold19|si    1119100 AAAATGAATGCAGATTCCATTTGCTCACAGAGAAAGATGTACTACAAAAC 1119149
                                                i  - i          i            
  rnd-4_family-       1707 AAAATGAATGCAGATTCCATTCGC-CGCAGAGAAAGACGTACTACAAAAC 1755

  scaffold19|si    1119150 CAATGTTGATTCCATACT-TCAGAAAA-AAAGATTCAATATGATATCCAT 1119197
                                i?           -i       -               ?   v  
  rnd-4_family-       1756 CAATGCNGATTCCATACTGCCAGAAAAGAAAGATTCAATATGANATCAAT 1805

  scaffold19|si    1119198 GCAGAGTCCATCTGTCAGAAGAACAAAGCCCATTATGAAATCAACACTGA 1119247
                                ?     i  i       iv  i  ?  i  i         i    
  rnd-4_family-       1806 GCAGANTCCATTTGCCAGAAGAGAAAGGCNCACTACGAAATCAACGCTGA 1855

  scaffold19|si    1119248 T-CATATTTCAAAGAGAAGAAAGATAAAGTACAAAGCCAATGCAAAGAAA 1119296
                            -       vv  ? i        ?vv ?   i           i ? vi
  rnd-4_family-       1856 TTCATATTTGCAANAAAAGAAAGANTCANTACGAAGCCAATGCAGANACG 1905

  scaffold19|si    1119297 ATTTGTACAAAA--AA--AAACA--ACCA------------------ACC 1119322
                             ii  ivi   --  --     --  i ------------------ i 
  rnd-4_family-       1906 ATCCGTGAGAAACGAATGAAACATTACTATCGCAGCAAAGCATCTACATC 1955

  scaffold19|si    1119323 TGTACAGGAATGTTCTCTTTCTTGTTCTGAAAGTGAAAATTCACCAAGTC 1119372
                             v            ii             i            i i v  
  rnd-4_family-       1956 TGGACAGGAATGTTCCTTTTCTTGTTCTGAGAGTGAAAATTCATCGACTC 2005

  scaffold19|si    1119373 CTTCAAACAGTCAGCAGAATATGTCCAATAACCAAGGTTACCTGCCAAGA 1119422
                             v      i   iv    i ii? vv i     iii  ii         
  rnd-4_family-       2006 CTACAAACAATCAAGAGAACACANCACACAACCAGAATTGTCTGCCAAGA 2055

  scaffold19|si    1119423 GAGTTGAATGAGTCAGAGATGGAAAAAATGGTTCAGAAGATCAGAGAGAA 1119472
                                                  i                          
  rnd-4_family-       2056 GAGTTGAATGAGTCAGAGATGGAGAAAATGGTTCAGAAGATCAGAGAGAA 2105

  scaffold19|si    1119473 GATATGCCTCTCAACCGCTGTGGATGGTGATATAAATAGGCACCGTGCAC 1119522
                                    v     i                 i              ? 
  rnd-4_family-       2106 GATATGCCTGTCAACTGCTGTGGATGGTGATATGAATAGGCACCGTGCNC 2155

  scaffold19|si    1119523 ATGTATGTGTCATTTGTGATCGCCTCATCATTGGATTGGAAGAAGTCAAA 1119572
                                               i                   i     ?   
  rnd-4_family-       2156 ATGTATGTGTCATTTGTGATTGCCTCATCATTGGATTGGAGGAAGTNAAA 2205

  scaffold19|si    1119573 TTCATCAAGAAAGAAGCGTTGTTGGAGAGCTCATCAAAATTAGCCATCTC 1119622
                                 i        i i                          ?i    
  rnd-4_family-       2206 TTCATCGAGAAAGAAACATTGTTGGAGAGCTCATCAAAATTAGCNGTCTC 2255

  scaffold19|si    1119623 GACTTATGAGGAGTACTATGATGGTGTTCCTATGCATCCAGAATTGGTGA 1119672
                           i                             i                   
  rnd-4_family-       2256 AACTTATGAGGAGTACTATGATGGTGTTCCCATGCATCCAGAATTGGTGA 2305

  scaffold19|si    1119673 AACAGTACCAAGTTGAGGATTGTGATTTGAAGCACTTATTGCTTTCTCCC 1119722
                                           v   ?             i  i            
  rnd-4_family-       2306 AACAGTACCAAGTTGATGATNGTGATTTGAAGCATTTGTTGCTTTCTCCC 2355

  scaffold19|si    1119723 AGGGCACGAGTAGATCAAAACCGTT-TGAATGTTGTGAGACTTGCTATGG 1119771
                                   ?v      vi  vv ? -i                    i  
  rnd-4_family-       2356 AGGGCACGNTTAGATCCGAAAGGNTACGAATGTTGTGAGACTTGCTACGG 2405

  scaffold19|si    1119772 GAGCCTAAAATGTTCAAGAAACAAGGATCAAGACAAACCTCCCAAATTTG 1119821
                                                i                            
  rnd-4_family-       2406 GAGCCTAAAATGTTCAAGAAATAAGGATCAAGACAAACCTCCCAAATTTG 2455

  scaffold19|si    1119822 CAATAGCCAATGGATTCACAATAGGTCATATTCCTGATGTCATCAATTTT 1119871
                                           ii                          ??    
  rnd-4_family-       2456 CAATAGCCAATGGATTTGCAATAGGTCATATTCCTGATGTCATCNNTTTT 2505

  scaffold19|si    1119872 CAAGACAAAAGTGGCAATATCAAAAATAGAAGCATTAATGCTGAAATTGA 1119921
                            iv       i            i   v             i        
  rnd-4_family-       2506 CGTGACAAAAATGGCAATATCAAGAATCGAAGCATTAATGCCGAAATTGA 2555

  scaffold19|si    1119922 TTTGGATGATCTCCTTTCTGCATCAATCAGCCCAGTGAGGCCATTTGGAT 1119971
                                        v   v                                
  rnd-4_family-       2556 TTTGGATGATCTCATTTGTGCATCAATCAGCCCAGTGAGGCCATTTGGAT 2605

  scaffold19|si    1119972 ATGTTCATGCGTATACTGGTGGAAGTCAAAAATCTTTGAAAGGGCATTTT 1120021
                                     v  i     i                              
  rnd-4_family-       2606 ATGTTCATGCCTACACTGGCGGAAGTCAAAAATCTTTGAAAGGGCATTTT 2655

  scaffold19|si    1120022 TCAATGTTCAGCATTGATCAATCTCATGTAGGAGGAGCACTGCATAAGTA 1120071
                                       i                      v              
  rnd-4_family-       2656 TCAATGTTCAGCGTTGATCAATCTCATGTAGGAGGCGCACTGCATAAGTA 2705

  scaffold19|si    1120072 CAGGAGCTCGACTGGAGGGAAAACCATTTATGTAGTATTGTGTGGCAGAA 1120121
                                    i         i   v                          
  rnd-4_family-       2706 CAGGAGCTCAACTGGAGGGGAAAACATTTATGTAGTATTGTGTGGCAGAA 2755

  scaffold19|si    1120122 TGACCCCAGCTCAGAAAAATGTTGTAAGGAGACAAGCTGAATTGGACACA 1120171
                                                    i     i                 ?
  rnd-4_family-       2756 TGACCCCAGCTCAGAAAAATGTTGTGAGGAGGCAAGCTGAATTGGACACN 2805

  scaffold19|si    1120172 GACCTTTTTATGGATCTGTTAACATGGTTCATCAAGGAATCAGGTCATAA 1120221
                                            ?                                
  rnd-4_family-       2806 GACCTTTTTATGGATCTNTTAACATGGTTCATCAAGGAATCAGGTCATAA 2855

  scaffold19|si    1120222 GGGATACAGTGATGTGGTTCCTCCAGATGAGTGTCCAAAGCCTGTGATTA 1120271
                                             v           i                   
  rnd-4_family-       2856 GGGATACAGTGATGTGGTGCCTCCAGATGAATGTCCAAAGCCTGTGATTA 2905

  scaffold19|si    1120272 TACTCCAAGATGATGACAACGAGAACAATACTTCTGAACCTGTGGCTCTA 1120321
                               v        i     i     i              v  v    ii
  rnd-4_family-       2906 TACTGCAAGATGACGACAATGAGAATAATACTTCTGAACCGGTTGCTCCG 2955

  scaffold19|si    1120322 GAATTAGAATGTCACATTCAAGGCAAGACATATTACTTTTCAAGTGAGTC 1120371
                                         v                                   
  rnd-4_family-       2956 GAATTAGAATGTCAGATTCAAGGCAAGACATATTACTTTTCAAGTGAGTC 3005

  scaffold19|si    1120372 CCGGAATCCAACAACAGACAATTCTGTTTTTGACAGTACTGAGGATTTTG 1120421
                           v i         v                    i     v          
  rnd-4_family-       3006 ACAGAATCCAACCACAGACAATTCTGTTTTTGATAGTACAGAGGATTTTG 3055

  scaffold19|si    1120422 TCCAAGCTATGCTGGAGTCAACTGCACCAACTATGTTAATGTATGGTGGT 1120471
                               i        v                       i            
  rnd-4_family-       3056 TCCAGGCTATGCTCGAGTCAACTGCACCAACTATGTTGATGTATGGTGGT 3105

  scaffold19|si    1120472 AATTATTTGAGAGGACATGAAATCAATTTGGAAGATGCTTTTCCCATTCA 1120521
                            v   i           i                    ?           
  rnd-4_family-       3106 ACTTACTTGAGAGGACACGAAATCAATTTGGAAGATGCNTTTCCCATTCA 3155

  scaffold19|si    1120522 ATTCCCATTTGGTTCCGGAGGTCCAAATTTGTGCAAGAAGAGAATGGTGG 1120571
                              i           ? ?             v            v     
  rnd-4_family-       3156 ATTTCCATTTGGTTCNGNAGGTCCAAATTTGGGCAAGAAGAGAAAGGTGG 3205

  scaffold19|si    1120572 AAGTTTCGAATGAAGCATGTCTAAAGCATTACATGAGGCTTTCATTGAAC 1120621
                                  v              i     i      v i     v      
  rnd-4_family-       3206 AAGTTTCCAATGAAGCATGTCTGAAGCACTACATGCGACTTTCCTTGAAC 3255

  scaffold19|si    1120622 CAGTTCATGAGACCAGACTTTAT-TTGGTTTGTTATCATCTGATGTGTAG 1120670
                                                  -           i              
  rnd-4_family-       3256 CAGTTCATGAGACCAGACTTTATNTTGGTTTGTTACCATCTGATGTGTAG 3305

  scaffold19|si    1120671 AAGTGCGTCTTATACAACGGGATTGATTAAATGCAGATCAGACTATCAAG 1120720
                                 i        ?      i i  v                ?     
  rnd-4_family-       3306 AAGTGCATCTTATACNACGGGACTAATAAAATGCAGATCAGACTNTCAAG 3355

  scaffold19|si    1120721 GACAGGCATTGGGAGAACGGATTTCAAAGTTGTCTGTGGGTGATGTGCAC 1120770
                                            ?           i       ?            
  rnd-4_family-       3356 GACAGGCATTGGGAGAANGGATTTCAAAGCTGTCTGTNGGTGATGTGCAC 3405

  scaffold19|si    1120771 AAAGCTGCAAAAGAGCTTAAACAAAAGGATCTCGACAATGGACCATTTGA 1120820
                                            i       ?   ?   i      i   ?i    
  rnd-4_family-       3406 AAAGCTGCAAAAGAGCTCAAACAAANGGANCTCAACAATGAACCNCTTGA 3455

  scaffold19|si    1120821 TGTAAACAGTCCGGCAGCATCATTTCTGAAATCTGTCACAACGTCATGCA 1120870
                                   vv  i                             i       
  rnd-4_family-       3456 TGTAAACACACCAGCAGCATCATTTCTGAAATCTGTCACAACATCATGCA 3505

  scaffold19|si    1120871 AAATTCTTGGGCACACAGCGGAAGCTGCTAAGGAGACTAGAAAGAAGGTG 1120920
                                                              i              
  rnd-4_family-       3506 AAATTCTTGGGCACACAGCGGAAGCTGCTAAGGAGGCTAGAAAGAAGGTG 3555

  scaffold19|si    1120921 TATGCACTCAGTGACTACTTTGGTCCTCACAGCATCTTTTTCACTGTAAC 1120970
                                                                             
  rnd-4_family-       3556 TATGCACTCAGTGACTACTTTGGTCCTCACAGCATCTTTTTCACTGTAAC 3605

  scaffold19|si    1120971 TCCAGATGATGAGTGTAATTTCAGAGTTTGAATGTATGCTAACCAAGGCA 1121020
                                                       i                   ? 
  rnd-4_family-       3606 TCCAGATGATGAGTGTAATTTCAGAGTTCGAATGTATGCTAACCAAGGNA 3655

  scaffold19|si    1121021 AGGAAATTATCATTCCTACATTTGATTGCAATGAAGCTGATTGCATTTCA 1121070
                                               v       i                     
  rnd-4_family-       3656 AGGAAATTATCATTCCTACAGTTGATTGTAATGAAGCTGATTGCATTTCA 3705

  scaffold19|si    1121071 GATTTTGAGCTGAGGCAAAAAAGAGGACAAAATATCCAGGTGCTTGTACG 1121120
                             i     i                i                     v v
  rnd-4_family-       3706 GACTTTGAACTGAGGCAAAAAAGAGAACAAAATATCCAGGTGCTTGTTCC 3755

  scaffold19|si    1121121 CTTGACTATCAAGCTGCAATGCAAGTGGTGTGTGAACTATTAGGATGGGA 1121170
                                                                 i           
  rnd-4_family-       3756 CTTGACTATCAAGCTGCAATGCAAGTGGTGTGTGAACTGTTAGGATGGGA 3805

  scaffold19|si    1121171 CCTTCAAGAGAAATTGCAACAAGGGTGTAGGAATGTATGGAAAATGCAAG 1121220
                           i-       i        i                     v         
  rnd-4_family-       3806 T-TTCAAGAAAAATTGCAGCAAGGGTGTAGGAATGTATGGCAAATGCAAG 3854

  scaffold19|si    1121221 GCTTTTGTGAGAGGAAGTGAGGAGCAAGGAAGGGGATCGTTGCATGGTCA 1121270
                                   ?           i  i              i           
  rnd-4_family-       3855 GCTTTTGTNAGAGGAAGTGAAGAACAAGGAAGGGGATCATTGCATGGTCA 3904

  scaffold19|si    1121271 CTGTCTTGTTTGGTTGGAAGGATTTGATGTGGTGAAAGACTCTTTGTTTG 1121320
                                 v  ?                   ??v   i              
  rnd-4_family-       3905 CTGTCTAGTNTGGTTGGAAGGATTTGATGNNTTGAGAGACTCTTTGTTTG 3954

  scaffold19|si    1121321 ATCATGACCCAGTGTTCCTCCAAAATGCAAGAAAGGAACTTGAAGGTTTC 1121370
                             ?           v   v                        i  v   
  rnd-4_family-       3955 ATNATGACCCAGTGATCCGCCAAAATGCAAGAAAGGAACTTGAGGGATTC 4004

  scaffold19|si    1121371 GTCGACAGACATTT-CTGTTCTGATTATGGGTATTATCCTGAACTAGAAG 1121419
                             i           -               ?    v         v    
  rnd-4_family-       4005 GTTGACAGACATTTTCTGTTCTGATTATGGNTATTCTCCTGAACTTGAAG 4054

  scaffold19|si    1121420 TAATTCACAAGGAATACCAACAGCAGAGTCACATTTCAGATATGTTCCAA 1121469
                             v       i    ii      ?  i iii         i         
  rnd-4_family-       4055 TACTTCACAAAGAATGTCAACAGNAGGGCTGCATTTCAGACATGTTCCAA 4104

  scaffold19|si    1121470 GAAAAAGATGCACAGACACTTAGAGATTGCAGATCAGAATCTCATAGGAT 1121519
                                                v                            
  rnd-4_family-       4105 GAAAAAGATGCACAGACACTTCGAGATTGCAGATCAGAATCTCATAGGAT 4154

  scaffold19|si    1121520 GGAATTGAAAGGCCATGTGATGGAATGTAAATATTGCATTGAAAAGGGAT 1121569
                                                           vv   iii          
  rnd-4_family-       4155 GGAATTGAAAGGCCATGTGATGGAATGTAAATTGTGCGCCGAAAAGGGAT 4204

  scaffold19|si    1121570 TATCAGGTGAAA-------TGTG--AACTGTCACTCTTACAAACATGGCC 1121610
                                  i    -------    --i  ?                    i
  rnd-4_family-       4205 TATCAGGCGAAACTACTCGTGTGTCGACNGTCACTCTTACAAACATGGCT 4254

  scaffold19|si    1121611 ATGGAGTCAATGAAAAATGCTAGATGCTCTGAGCCAGTTAGTGTTGAGTT 1121660
                           ?                          v i     ii   ?   i     
  rnd-4_family-       4255 NTGGAGTCAATGAAAAATGCTAGATGCGCCGAGCCGATTANTGTCGAGTT 4304

  scaffold19|si    1121661 TCCCTTGTCTCGAGAAAGATCTGATTTAATGACATATCGATATCCTATTG 1121710
                                                v                    i  i    
  rnd-4_family-       4305 TCCCTTGTCTCGAGAAAGATCAGATTTAATGACATATCGATACCCCATTG 4354

  scaffold19|si    1121711 ATGGTGCCACACAACGATTAGGATTTCATTTTGACAGTGAATTCAGGCAT 1121760
                               v     ?   v  vi        v                      
  rnd-4_family-       4355 ATGGAGCCACNCAAGGAACAGGATTTCTTTTTGACAGTGAATTCAGGCAT 4404

  scaffold19|si    1121761 TTGGTTGCGACACAAAGAATGAATGACCATGACTGGAAGCGTAGGACATC 1121810
                           i       i   vi            v             i      i  
  rnd-4_family-       4405 CTGGTTGCAACAAGAAGAATGAATGAGCATGACTGGAAGCATAGGACGTC 4454

  scaffold19|si    1121811 TTGCTTCAAATATGGCAAAGAATGTCGATTTCCATTTCCAAGCCCTGCTA 1121860
                                                            ?        v       
  rnd-4_family-       4455 TTGCTTCAAATATGGCAAAGAATGTCGATTTCCNTTTCCAAGACCTGCTA 4504

  scaffold19|si    1121861 TTGAGAACACTACATTTCAAGAAGACAATGATGATGAAACCAAAGCAACT 1121910
                               ?     v                    i        v         
  rnd-4_family-       4505 TTGANAACACGACATTTCAAGAAGACAATGACGATGAAACAAAAGCAACT 4554

  scaffold19|si    1121911 GTTTGGAGATCCTTGGAAAAAAGTGACATTACCATTTACCCTTACACTGT 1121960
                                      v     i   i      iv   i                
  rnd-4_family-       4555 GTTTGGAGATCATTGGAGAAAGGTGACACGACCGTTTACCCTTACACTGT 4604

  scaffold19|si    1121961 GGAAAGCAAGAGATCTATGGGAGCACAGCTTTTGAATACACATTGCAAGT 1122010
                                           ?     v v  ii             i       
  rnd-4_family-       4605 GGAAAGCAAGAGATCTNTGGGATCTCAATTTTTGAATACACACTGCAAGT 4654

  scaffold19|si    1122011 ACATTACCAAGACTCTTGGCTGCAGTAGCAACATCCAAATTGGAAGTCCC 1122060
                            i  v        v          i                         
  rnd-4_family-       4655 ATATAACCAAGACACTTGGCTGCAATAGCAACATCCAAATTGGAAGTCCC 4704

  scaffold19|si    1122061 AGATATGTGTTTTATGTTGTTCATTACTCTACAAAGTCTACACAAAAAGA 1122110
                             i i                        i  v  i        i     
  rnd-4_family-       4705 AGGTGTGTGTTTTATGTTGTTCATTACTCCACCAAATCTACACAGAAAGA 4754

  scaffold19|si    1122111 AGATAGAGGAGTAGATTTTGATAGAGTAGGAAAACAAGTGATTCGTCATA 1122160
                                    ?  ?              ?           ?       ii 
  rnd-4_family-       4755 AGATAGAGGNGTNGATTTTGATAGAGTNGGAAAACAAGTNATTCGTCGCA 4804

  scaffold19|si    1122161 TTCAGAAAGAAGAAGAAAAGTTGGTAGCTGAAGGGTTGCAGCATGCACCA 1122210
                                                                       i     
  rnd-4_family-       4805 TTCAGAAAGAAGAAGAAAAGTTGGTAGCTGAAGGGTTGCAGCATACACCA 4854

  scaffold19|si    1122211 AATCTGGAGCAAGATGCCTGTTTTCGAGAGGGATTGTGCCGTTTCCTTAT 1122260
                              ?                            v      ?       ?  
  rnd-4_family-       4855 AATNTGGAGCAAGATGCCTGTTTTCGAGAGGGTTTGTGCNGTTTCCTNAT 4904

  scaffold19|si    1122261 TGGAATGAGCATTCACTTGAGTCAAGATGTTGTTAATGCAACAATGGCTC 1122310
                                    ii     i                  i   ?          
  rnd-4_family-       4905 TGGAATGAGTGTTCACCTGAGTCAAGATGTTGTTAGTGCNACAATGGCTC 4954

  scaffold19|si    1122311 ATCTCTTATTGTGTGAGAATGGCTTGAGATTTACTTTTTCTCGTGACTTT 1122360
                               vi                  iv      ? v     ? ii      
  rnd-4_family-       4955 ATCTGCTATTGTGTGAGAATGGCTCCAGATTTNCATTTTCNCACGACTTT 5004

  scaffold19|si    1122361 CAAGATCTTCTTGTTGGACAAATGCTTAATAAGCTAAAAGGTGAAGCTCC 1122410
                                   v                          ?     ?        
  rnd-4_family-       5005 CAAGATCTGCTTGTTGGACAAATGCTTAATAAGCTNAAAGGNGAAGCTCC 5054

  scaffold19|si    1122411 AGGTGACTTTGTACTACACAGAAAGAATAGGGGTGAGAACAGAGAAGTGG 1122460
                              i        i  v i?              v  i   i         
  rnd-4_family-       5055 AGGCGACTTTGTGCTCCGNAGAAAGAATAGGGGAGAAAACGGAGAAGTGG 5104

  scaffold19|si    1122461 TTATGTGGGCAGATTATTCTGTGAATGACAATTTGTTCAGGCCAGAATGT 1122510
                            i        i     i  ?     i   v          i         
  rnd-4_family-       5105 TCATGTGGGCGGATTACTCNGTGAACGACTATTTGTTCAGACCAGAATGT 5154

  scaffold19|si    1122511 TTGGAAGATTTGAGTTTCTTTGAATTCGCATTGAAGTTCGAAAGGATACC 1122560
                                              v      i          v         v  
  rnd-4_family-       5155 TTGGAAGATTTGAGTTTCTATGAATTTGCATTGAAGTACGAAAGGATTCC 5204

  scaffold19|si    1122561 ATTTTCATTCAACAGAATGAGCATTAGAAATGAGGATGGCATGCCAATGC 1122610
                              v  ?     i          v  i i i  ?ii            i 
  rnd-4_family-       5205 ATTATCNTTCAATAGAATGAGCAATAAAGACGANAGTGGCATGCCAATAC 5254

  scaffold19|si    1122611 TACATGATGGTGAATTTGCATTCCAAGAAAATCATCCAGGAAGACAATAC 1122660
                               v                  ? i   i              vi    
  rnd-4_family-       5255 TACAAGATGGTGAATTTGCATTCNAGGAAGATCATCCAGGAAGAAGATAC 5304

  scaffold19|si    1122661 TGCCACCTCAGAGAAGCCAAGAAGATGAGAATTCCAAAATTGTCAATGCC 1122710
                              i    v      v                i        i?       
  rnd-4_family-       5305 TGCTACCTAAGAGAATCCAAGAAGATGAGAATCCCAAAATTANCAATGCC 5354

  scaffold19|si    1122711 CAAAGGAATGCTATGTGACCTCAAAGATTTAGAGCTGACTGAATTTGAAC 1122760
                                                ?i                ?v  vv     
  rnd-4_family-       5355 CAAAGGAATGCTATGTGACCTNGAAGATTTAGAGCTGACNCAAAATGAAC 5404

  scaffold19|si    1122761 CAAGCAAAGGTGCCCTTGAATCAAGAAAGAATTATTCAAGAATTGCATTG 1122810
                                     v           i  ii i  i   v   i          
  rnd-4_family-       5405 CAAGCAAAGGAGCCCTTGAATCGAGGGAAAACTATGCAAAAATTGCATTG 5454

  scaffold19|si    1122811 ATTCTTTTCTTTCCCTTTTGTGATGAAACAATTTTACTTCCTCACCAACA 1122860
                             ?       vi  i   i v      v            v v iv v  
  rnd-4_family-       5455 ATNCTTTTCTACCCTTTTCGGGATGAATCAATTTTACTTCATGATGATCA 5504

  scaffold19|si    1122861 TTCTTGTTTGTGGGATAAATTTATGTATGTGATGAATGAAAATGCTGATA 1122910
                                              i     i   iv        i   ii    ?
  rnd-4_family-       5505 TTCTTGTTTGTGGGATAAACTTATGCATGCTATGAATGAGAATATTGATN 5554

  scaffold19|si    1122911 ACAGTAAATTCTGGAAGCAAGGGAAGAAAATTCTTCAAAATATGCAAGAC 1122960
                           vi ?i     i     i i      i    -   i     i         
  rnd-4_family-       5555 CTANCAAATTTTGGAAACGAGGGAAAAAAA-TCTCCAAAACATGCAAGAC 5603

  scaffold19|si    1122961 AATTTGCAATGTGGAAAATGCAAGGTTCCAACTGATAAAATCAAAGCAAC 1123010
                                      ii                ?  v    i            
  rnd-4_family-       5604 AATTTGCAATGCAGAAAATGCAAGGTTCCNACGGATAGAATCAAAGCAAC 5653

  scaffold19|si    1123011 TACAAAATTCAAGAGACAATGATAACATGGATGGTCATGATGGAGTTGAT 1123060
                                  -    ?   v i      i           i           i
  rnd-4_family-       5654 TACAAAA-TCAANAGAAAGTGATAATATGGATGGTCACGATGGAGTTGAC 5702

  scaffold19|si    1123061 CCTTGTCACAGTGATTACTCCGAGTTTGATGATGCCCTCTCAGTAGGTTC 1123110
                                 v          i        i           ?     i i   
  rnd-4_family-       5703 CCTTGTGACAGTGATTATTCCGAGTTCGATGATGCCCTNTCAGTGGATTC 5752

  scaffold19|si    1123111 TTATAGTGAAAATGAGTATGAAAATGATGATTTCTGTCATGATGAAGGTT 1123160
                                i           vi   ---      i       v          
  rnd-4_family-       5753 TTATAATGAAAATGAGTTCGAA---GATGATCTCTGTCAAGATGAAGGTT 5799

  scaffold19|si    1123161 GCATCGAGAGATCATTGAATGATCTCAAAAAGGGTGAATCTCTTTCAAAG 1123210
                               i        i                 i  v    ?      i iv
  rnd-4_family-       5800 GCATTGAGAGATCGTTGAATGATCTCAAAAAAGGGGAATNTCTTTCGAGC 5849

  scaffold19|si    1123211 AACAAAACAATTAAGTCTAGGTCATTTGACATGAAATCAATTTTTGTTCG 1123260
                                   i     v                ii  ?         v   v
  rnd-4_family-       5850 AACAAAACGATTAATTCTAGGTCATTTGACACAAANTCAATTTTTCTTCC 5899

  scaffold19|si    1123261 TGGATATGCATCATCTGACATTAGTAATGAAGCATCAAGAAATGCAAGAG 1123310
                               v  i?v       v  ii               v i          
  rnd-4_family-       5900 TGGAAATANCTCATCTGCCACCAGTAATGAAGCATCACGGAATGCAAGAG 5949

  scaffold19|si    1123311 GTTCCACAAGTGCACAGACAGACAACAGTGTTTTTGGTCCTGAGGCACGT 1123360
                               ?  i i   i  i  v                   ?  i    v  
  rnd-4_family-       5950 GTTCNACGAATGCGCAAACCGACAACAGTGTTTTTGGTCNTGGGGCAAGT 5999

  scaffold19|si    1123361 AAATATAAAACCCTCCTTGCTTTTGTCAGTGGTGCTACAATCAGGAATAA 1123410
                                i     i  ?        i              ?           
  rnd-4_family-       6000 AAATACAAAACTCTNCTTGCTTTCGTCAGTGGTGCTACNATCAGGAATAA 6049

  scaffold19|si    1123411 CCTACAATAAGATATAC-AGATTCTAATTTTGTAGAAAAAGAAACTACTG 1123459
                            i     v      ii -   v?  i     ?     i i  i  ii?  
  rnd-4_family-       6050 CTTACAAGAAGATACGCAAGAANCTGATTTTNTAGAAGAGGAGACCGNTG 6099

  scaffold19|si    1123460 ATAGTGAATCGTCAGATGATTGTATCCTTGAAGAACGGGAATGGTTAGAA 1123509
                                  v  i?    v   i       i     i         vi    
  rnd-4_family-       6100 ATAGTGATTCANCAGAAGATCGTATCCTCGAAGAGCGGGAATGGGCAGAA 6149

  scaffold19|si    1123510 CTAGGACTTTCTTCTAATTTCAACAG 1123535
                             v   i                   
  rnd-4_family-       6150 CTTGGATTTTCTTCTAATTTCAACAG 6175

Matrix = 20p43g.matrix
Kimura (with divCpGMod) = 8.35
Transitions / transversions = 1.98 (264/133)
Gap_init rate = 0.00 (21 / 4484), avg. gap size = 2.29 (48 / 21)

17659 11.51 0.34 0.23 scaffold19|size1190391 1122875 1125487 (64797) rnd-1_family-249#RC/Helitron 987 3602 (1223) m_b371s001i65 61150

  scaffold19|si    1122875 ATAAATTTATGTATGTGATGAATGAAAATGCTGATAACAGTAAATTCTGG 1122924
                              v i     i   iv        i   ii    vvi  i     i   
  rnd-1_family-        987 ATACACTTATGCATGCTATGAATGAGAATATTGATTCTAGCAAATTTTGG 1036

  scaffold19|si    1122925 AAGCAAGGGAAGAAAATTCTTCAAAATATGCAAGACAATTTGCAATGTGG 1122974
                             i iv     -        i     i                    ii 
  rnd-1_family-       1037 AAACGTGGGAA-AAAATTCTCCAAAACATGCAAGACAATTTGCAATGCAG 1085

  scaffold19|si    1122975 AAAATGCAAGGTTCCAACTGATAAAATCAAAGCAACTACAAAATTCAAGA 1123024
                                          v       i               i    -     
  rnd-1_family-       1086 AAAATGCAAGGTTCCTACTGATAGAATCAAAGCAACTACGAAAT-CAAGA 1134

  scaffold19|si    1123025 GACAATGATAACATGGATGGTCATGATGGAGTTGATCCTTGTCACAGTGA 1123074
                             v ii     i             v         i      v       
  rnd-1_family-       1135 GAAAGCGATAATATGGATGGTCATGCTGGAGTTGACCCTTGTGACAGTGA 1184

  scaffold19|si    1123075 TTACTCCGAGTTTGATGATGCCCTCTCAGTAGGTTCTTATAGTGAAAATG 1123124
                              i                    ?  ?  i i   ?    ii   i   
  rnd-1_family-       1185 TTATTCCGAGTTTGATGATGCCCTNTCNGTGGATTCNTATAACGAAGATG 1234

  scaffold19|si    1123125 AGTATGAAAATGATGATTTCTGTCATGATGAAGGTTGCATCGAGAGATCA 1123174
                              v   i---  v   i    i  v      i    i  i         
  rnd-1_family-       1235 AGTTTGAG---GAAGATCTCTGCCAAGATGAAAGTTGTATTGAGAGATCA 1281

  scaffold19|si    1123175 TTGAATGATCTCAAAAAGGGTGAATCTCTTTCAAAGAACAAAACAATTAA 1123224
                                            i  v    ?        iv           i  
  rnd-1_family-       1282 TTGAATGATCTCAAAAAAGGGGAATNTCTTTCAAGCAACAAAACAATCAA 1331

  scaffold19|si    1123225 GTCTAGGTCATTTGACATGAAATCAATTTTTGTTCGTGGATATGCATCAT 1123274
                           v  ?            iii iv         v ? v    v  i?v  v 
  rnd-1_family-       1332 TTCNAGGTCATTTGACGCAAGTTCAATTTTTCTNCCTGGAAATANCTCCT 1381

  scaffold19|si    1123275 CTGACATTAGTAATGAAGCATCAAGAAATGCAAGAGGTTCCACAAGTGCA 1123324
                              v  ii               v i i            v  i i   v
  rnd-1_family-       1382 CTGCCACCAGTAATGAAGCATCACGGAGTGCAAGAGGTTCAACGAATGCC 1431

  scaffold19|si    1123325 CAGACAGACAACAGTGTTTTTGGTCCTGAGGCACGTAAATATAAAACCCT 1123374
                             i  v                   v  i    v       i     ?  
  rnd-1_family-       1432 CAAACTGACAACAGTGTTTTTGGTCGTGGGGCAAGTAAATACAAAACNCT 1481

  scaffold19|si    1123375 CCTTGCTTTTGTCAGTGGTGCTACAATCAGGAATAACCTACAATAAGATA 1123424
                           ?        i              vi  i        i     v      
  rnd-1_family-       1482 NCTTGCTTTCGTCAGTGGTGCTACCGTCGGGAATAACTTACAAGAAGATA 1531

  scaffold19|si    1123425 TACA--GATTCTAATTTTGTAGAAAAAGAAACTACTGATAGTGAATCGTC 1123472
                           ii  --  v - i     vi    i i ii iii?         v  ii 
  rnd-1_family-       1532 CGCAAGGAAT-TGATTTTTCAGAAGAGGGGATCGNTGATAGTGATTCACC 1580

  scaffold19|si    1123473 AGATGATTGTATCCTTGAAGAACGGGAATGGTTAGAACTAGGACTTTCTT 1123522
                              v           i     ?v        vi      v   i    ? 
  rnd-1_family-       1581 AGAAGATTGTATCCTCGAAGANAGGGAATGGGCAGAACTTGGATTTTCNT 1630

  scaffold19|si    1123523 CTAATTTCAACAGAGGTTCAATTCCAACCATGCAAGGAATTGCAAATCAT 1123572
                                                       v         i    v    i 
  rnd-1_family-       1631 CTAATTTCAACAGAGGTTCAATTCCAACAATGCAAGGAGTTGCTAATCGT 1680

  scaffold19|si    1123573 ATCTCAAGAGAAAAGCATATTACACTGGACAGAATTCAGTATATTGCATA 1123622
                             i                     i          i        i  v  
  rnd-1_family-       1681 ATTTCAAGAGAAAAGCATATTACATTGGACAGAATCCAGTATATCGCTTA 1730

  scaffold19|si    1123623 TGAAATCATGTGCAGTTCCTTTCTTCTTAATCTTGTCCATGAGAGTTCCG 1123672
                               i    i     i  v     ?  v     vi i i         v 
  rnd-1_family-       1731 TGAAGTCATATGCAGCTCATTTCTNCTGAATCTGATTCGTGAGAGTTCGG 1780

  scaffold19|si    1123673 AATCACAGTCATCTATCGCATCAGGATTTGCAGATAGCGATGAAGACCTC 1123722
                            ?              v     i              i        i   
  rnd-1_family-       1781 ANTCACAGTCATCTATGGCATCGGGATTTGCAGATAGTGATGAAGATCTC 1830

  scaffold19|si    1123723 AGAGATGAAAGAACAACTTCCATAAGACAGAAAGTGGAACAGAAATTAAA 1123772
                                             iii    i                  i  i  
  rnd-1_family-       1831 AGAGATGAAAGAACAACTCTTATAAAACAGAAAGTGGAACAGAAGTTGAA 1880

  scaffold19|si    1123773 AGATCTTGGTGCCAAGGAACAATTGCTGATGTTTGTCACATGACCTGCAG 1123822
                           i  i              i      i i           vv       v 
  rnd-1_family-       1881 GGACCTTGGTGCCAAGGAGCAATTGTTAATGTTTGTCACTGGACCTGCCG 1930

  scaffold19|si    1123823 GAGCTGGGAAAAGTACAGCAATTGAAGTTGCACAACAGTTTTGCTTCCAA 1123872
                                  v                 ?     v     i     i  i   
  rnd-1_family-       1931 GAGCTGGCAAAAGTACAGCAATTGANGTTGCCCAACAATTTTGTTTTCAA 1980

  scaffold19|si    1123873 TTTTGTAAATCTATGGATATCCTTTGGGGTGACAAAACCTTTTTGTTCAC 1123922
                                i     ?     i              i     ?        i  
  rnd-1_family-       1981 TTTTGCAAATCNATGGACATCCTTTGGGGTGATAAAACNTTTTTGTTTAC 2030

  scaffold19|si    1123923 TGCCATCACTGGATGTGCTGCTGCATTGTTTGGAGGTGTTACATTGCACA 1123972
                                                   v                 v  i    
  rnd-1_family-       2031 TGCCATCACTGGATGTGCTGCTGCTTTGTTTGGAGGTGTTACCTTACACA 2080

  scaffold19|si    1123973 GTGCAGCTTACCTGAATTCAAAGTCAAAAA-TATTTCTCCTGAGATGCTT 1124021
                                                         -   v               
  rnd-1_family-       2081 GTGCAGCTTACCTGAATTCAAAGTCAAAAAATATATCTCCTGAGATGCTT 2130

  scaffold19|si    1124022 CACAACTGGGAACAAGTTTGAATGCTGATTGTAGATGAAATCTCATTTTC 1124071
                             i               i           i                   
  rnd-1_family-       2131 CATAACTGGGAACAAGTTCGAATGCTGATTATAGATGAAATCTCATTTTC 2180

  scaffold19|si    1124072 CACAAGTGACCAAATGGAAAAACTGAATTCTCGTCTAAATATGATACGTC 1124121
                           ?   v       i                 i              v    
  rnd-1_family-       2181 NACACGTGACCAGATGGAAAAACTGAATTCCCGTCTAAATATGATCCGTC 2230

  scaffold19|si    1124122 GTAGATTGTGTGCTGGTGGAAAGGGATTGTCACCAAACATGATATTTGGA 1124171
                            ?  i      v i     i           v           ?      
  rnd-1_family-       2231 GNAGGTTGTGTTCCGGTGGGAAGGGATTGTCTCCAAACATGATNTTTGGA 2280

  scaffold19|si    1124172 GGGTACTCAATAATATTTTGTGGTGATTTCCGTCAGATACCACCTGTGAA 1124221
                             i  i           i     i           i        v     
  rnd-1_family-       2281 GGATATTCAATAATATTCTGTGGCGATTTCCGTCAAATACCACCAGTGAA 2330

  scaffold19|si    1124222 AGCAAGAGAGAGTCAACTTCTGTACTCTAATTCATCATTGTGGGCGAATT 1124271
                              v              ii    i  i         i      vi  i 
  rnd-1_family-       2331 AGCTAGAGAGAGTCAACTCTTGTATTCCAATTCATCACTGTGGGAAAACT 2380

  scaffold19|si    1124272 CAATCAATGTTGCTATCATTCATAACAATAGCCATCGTTTCAAAGATGAT 1124321
                               v        v   i   vi     i     i? ?           i
  rnd-1_family-       2381 CAATAAATGTTGCAATCGTTCTCAACAACAGCCACNGNTTCAAAGATGAC 2430

  scaffold19|si    1124322 CCCCAATATGGAAGAATTCTGAAAAGAATGTGGGATGGATTGTTCACAAA 1124371
                             ?v             i  i                   i   i  i  
  rnd-1_family-       2431 CCNGAATATGGAAGAATCCTAAAAAGAATGTGGGATGGATCGTTTACGAA 2480

  scaffold19|si    1124372 AGAAGACTGCAATGCCATTAATGAACGTCTCATTGGTCAGCAACTTCAAT 1124421
                                                            i  i      v    ? 
  rnd-1_family-       2481 AGAAGACTGCAATGCCATTAATGAACGTCTCATCGGCCAGCAAGTTCANT 2530

  scaffold19|si    1124422 TACCTGAAATCAAACATGATGCTGATATTGCGTATGCTTGTTGGAAAAAC 1124471
                                      v    ?                                 
  rnd-1_family-       2531 TACCTGAAATCCAACANGATGCTGATATTGCGTATGCTTGTTGGAAAAAC 2580

  scaffold19|si    1124472 TCAGAAAGAGTATCAATACATGCATCAACATTCCAAAATCACATAAAAGA 1124521
                                      ?     v        ?iiv                    
  rnd-1_family-       2581 TCAGAAAGAGTNTCAATTCATGCATCNGTTTTCCAAAATCACATAAAAGA 2630

  scaffold19|si    1124522 TTTCCCATCAATAGACAGTTCGGCTCCTCTACCTGAGAATACTGTTGTTA 1124571
                                     i    ?     v vv    i   v   v            
  rnd-1_family-       2631 TTTCCCATCAGTAGANAGTTCTGAACCTCCACCAGAGCATACTGTTGTTA 2680

  scaffold19|si    1124572 TTGAAGCAGATATAAGAAAAGCCCCGAAAAGATGTTAATCCAAGAAAGCT 1124621
                                              i  i  i   v  i  v       i   i  
  rnd-1_family-       2681 TTGAAGCAGATATAAGAAAGGCTCCAAAACGACGTAAATCCAAAAAAACT 2730

  scaffold19|si    1124622 TTTTCTGCAGAAACACCTTTACCAGCTAGAGTGACAACAGAATTGAGAAA 1124671
                                v vv     v     i     v           v           
  rnd-1_family-       2731 TTTTCAGATGAAACTCCTTTGCCAGCAAGAGTGACAACTGAATTGAGAAA 2780

  scaffold19|si    1124672 CAAAATCTACGCAAAGTGTGGTGATAGTGACACGAAAGATCAAAAAAAAA 1124721
                                 i  i  v  i        i     i i      i   v      
  rnd-1_family-       2781 CAAAATTTATGCCAAATGTGGTGACAGTGATATGAAAGACCAACAAAAAA 2830

  scaffold19|si    1124722 CATTGACCCTGCATTGAAATTTT-TGTTGGTGCACATTGCATGATAATTG 1124770
                            i ?           i   i   -      v                   
  rnd-1_family-       2831 CGTNGACCCTGCATTAAAACTTTATGTTGGGGCACATTGCATGATAATTG 2880

  scaffold19|si    1124771 ACAATGATGATATATCAAGAGGTAGAGGGAATGATACATTGTGCAGAGTC 1124820
                                              i  v     i    i?        i      
  rnd-1_family-       2881 ACAATGATGATATATCAAGGGGAAGAGGAAATGGNACATTGTGTAGAGTC 2930

  scaffold19|si    1124821 ATTGGAGTGAAAAGAAAAACAGACACCCCATTGAATTGGAAAAATTACGA 1124870
                                i  v                 v  v                    
  rnd-1_family-       2931 ATTGGGGTCAAAAGAAAAACAGACACACCTTTGAATTGGAAAAATTACGA 2980

  scaffold19|si    1124871 TGGGAAAAAAGTATATACTATCAGTGTTACTGATGTGGATTATGTTGAGT 1124920
                                       i     ?  ? i                          
  rnd-1_family-       2981 TGGGAAAAAAGTGTATACNATNAATGTTACTGATGTGGATTATGTTGAGT 3030

  scaffold19|si    1124921 TTGAACACTTCCCTAAAAAGTTGGACCAGATCAAGATTGAAGAACAGATC 1124970
                                     i  ?      v    v  i                     
  rnd-1_family-       3031 TTGAACACTTTCCNAAAAAGATGGAACAAATCAAGATTGAAGAACAGATC 3080

  scaffold19|si    1124971 TCGTCATTAGAAAATGACCTTCAGAATGATCCGATGAATGAAGACAAAGA 1125020
                             i                     v       i           ?     
  rnd-1_family-       3081 TCATCATTAGAAAATGACCTTCAGCATGATCCAATGAATGAAGANAAAGA 3130

  scaffold19|si    1125021 AGCGCACCTTCATGGGTGTCAGACCAGATTAAGAAAAATTGTTTCCTCAA 1125070
                              i  v  v       v   i  v     i                   
  rnd-1_family-       3131 AGCACAGCTGCATGGGTTTCAAACAAGATTGAGAAAAATTGTTTCCTCAA 3180

  scaffold19|si    1125071 GAAGATTCATACTGAAACCAAAAAGATACTATTGCACATTCTACAGAAGT 1125120
                                    v            i  i  i     i               
  rnd-1_family-       3181 GAAGATTCAGACTGAAACCAAAGAGGTATTATTGTACATTCTACAGAAGT 3230

  scaffold19|si    1125121 GATATTGATCCACCTGACAAAGGTATCAGACAGTCAAAAGTGTCAAAAAG 1125170
                                      ?              v     iv? ?  ?i         
  rnd-1_family-       3231 GATATTGATCCNCCTGACAAAGGTATGAGACAAANANAANCGTCAAAAAG 3280

  scaffold19|si    1125171 AGGAGAGCACAAACAAAAATTTATCATTATACAATTACCTATCAATTTGA 1125220
                                          i   v ?     v                      
  rnd-1_family-       3281 AGGAGAGCACAAACAGAAAGTNATCATGATACAATTACCTATCAATTTGA 3330

  scaffold19|si    1125221 ATGAATCCACAACTGCTCATAAATTACAAGGCGTCACAAAGAAAGAACTT 1125270
                               iv             i           ?i       i        i
  rnd-1_family-       3331 ATGAGGCCACAACTGCTCACAAATTACAAGGNATCACAAAAAAAGAACTC 3380

  scaffold19|si    1125271 ATTGTTCATAACTGGAATTACAGCCATGGATGGGTGTACACTGATTTATC 1125320
                             i   ?    i         i       ?             v      
  rnd-1_family-       3381 ATCGTTNATAATTGGAATTACGGCCATGGNTGGGTGTACACTGTTTTATC 3430

  scaffold19|si    1125321 AAGAGTGAGAACAAGAGTAGGTTTGTTTCTGAACAAACCTCTTCTGTTCA 1125370
                                                                     v?   v  
  rnd-1_family-       3431 AAGAGTGAGAACAAGAGTAGGTTTGTTTCTGAACAAACCTCTANTGTACA 3480

  scaffold19|si    1125371 AACCAGATGCATTTAAACTTCCACCAGCATTGATTGCATTTCAACATAGA 1125420
                                  i           ?     ?  v     ?               
  rnd-1_family-       3481 AACCAGACGCATTTAAACTNCCACCNGCTTTGATNGCATTTCAACATAGA 3530

  scaffold19|si    1125421 ATGTTAGCAAAAGTTCCAGATAAAGCAAAAACATAAAAAC-TTAGTTCG- 1125468
                              i ?                                  -  vi  ii-
  rnd-1_family-       3531 ATGCTNGCAAAAGTTCCAGATAAAGCAAAAACATAAAAACATTCATTTAA 3580

  scaffold19|si    1125469 -AAC-GATA-TAACATTATACA 1125487
                           -   -    - i   i i    
  rnd-1_family-       3581 TAACAGATATTGACACTGTACA 3602

Matrix = 20p43g.matrix
Kimura (with divCpGMod) = 11.62
Transitions / transversions = 1.83 (194/106)
Gap_init rate = 0.01 (14 / 2612), avg. gap size = 1.07 (15 / 14)

12661 10.04 5.83 0.53 scaffold19|size1190391 1124631 1126602 (63682) rnd-4_family-169#RC/Helitron 6177 8252 (1) m_b371s001i66 61150

  scaffold19|si    1124631 GAAACACCTTTACCAGCTAGAGTGACAACAGAATTGAGAAACAAAATCTA 1124680
                                v           v          vv                 i  
  rnd-4_family-       6177 GAAACTCCTTTACCAGCAAGAGTGACAAGTGAATTGAGAAACAAAATTTA 6226

  scaffold19|si    1124681 CGCAAAGTGTGGTGATAGTGACACGAAAGATCAAAAAAAAACATTGACCC 1124730
                           i  ?                 i i      i   v               
  rnd-4_family-       6227 TGCNAAGTGTGGTGATAGTGATATGAAAGACCAACAAAAAACATTGACCC 6276

  scaffold19|si    1124731 TGCATTGAAATTTT-TGTTGGTGCACATTGCATGATAATTGACAATGATG 1124779
                                 i   i   -                                   
  rnd-4_family-       6277 TGCATTAAAACTTTATGTTGGTGCACATTGCATGATAATTGACAATGATG 6326

  scaffold19|si    1124780 ATATATCAAGAGGTAGAGGGAATGATACATTGTGCAGAGTCATTGGAGTG 1124829
                                    i              i?     i           i     v
  rnd-4_family-       6327 ATATATCAAAAGGTAGAGGGAATGGNACATTATGCAGAGTCATCGGAGTC 6376

  scaffold19|si    1124830 AAAAGAAAAACAGACACCCCATTGAATTGGAAAAATTACGATGGGAAAAA 1124879
                                               v                 i  i   -    
  rnd-4_family-       6377 AAAAGAAAAACAGACACCCCTTTGAATTGGAAAAATTATGACGGG-AAAA 6425

  scaffold19|si    1124880 AGTATATACTATCAGTGTTACTGATGTGGATTATGTTGAGTTTGAACACT 1124929
                              i     ?    i         i  v                 i    
  rnd-4_family-       6426 AGTGTATACNATCAATGTTACTGACGTCGATTATGTTGAGTTTGAGCACT 6475

  scaffold19|si    1124930 TCCCTAAAAAGTTGGACCAGATCAAGATTGAAGAACAGATCTCGTCATTA 1124979
                               i      v    v  i                    i  i      
  rnd-4_family-       6476 TCCCCAAAAAGATGGAACAAATCAAGATTGAAGAACAGATTTCATCATTA 6525

  scaffold19|si    1124980 GAAAATGACCTTCAGAATGATCCGATGAATGAAGACAAAGAAGCGCACCT 1125029
                                          v                   v        i  v  
  rnd-4_family-       6526 GAAAATGACCTTCAGCATGATCCGATGAATGAAGAAAAAGAAGCACAGCT 6575

  scaffold19|si    1125030 TCATGGGTGTCAGACCAGATTAAGAAAAATTGTTTCCTCAAGAAGATTCA 1125079
                           v       v            i              v             
  rnd-4_family-       6576 GCATGGGTTTCAGACCAGATTGAGAAAAATTGTTTCGTCAAGAAGATTCA 6625

  scaffold19|si    1125080 TACTGAAACCAAAAAGATACTATTGCACATTCTACAGAAGTGATATTGAT 1125129
                           v               i  i                              
  rnd-4_family-       6626 GACTGAAACCAAAAAGGTATTATTGCACATTCTACAGAAGTGATATTGAT 6675

  scaffold19|si    1125130 CCACCTGACAAAGGTATCAGACAGTCAAAAGTGTCAAAAAGAGGAGAGCA 1125179
                                                  i       i                  
  rnd-4_family-       6676 CCACCTGACAAAGGTATCAGACAATCAAAAGCGTCAAAAAGAGGAGAGCA 6725

  scaffold19|si    1125180 CAAACAAAAATTTATCATTATACAATTACCTATCAATTTGAATGAATCCA 1125229
                                     v ?     v                       i   v   
  rnd-4_family-       6726 CAAACAAAAAGTNATCATGATACAATTACCTATCAATTTGAACGAAGCCA 6775

  scaffold19|si    1125230 CAACTGCTCATAAATTACAAGGCGTCACAAAGAAAGAACTTATTGTTCAT 1125279
                                     i                             i  i      
  rnd-4_family-       6776 CAACTGCTCACAAATTACAAGGCGTCACAAAGAAAGAACTCATCGTTCAT 6825

  scaffold19|si    1125280 AACTGGAATTACAGCCATGGATGGGTGTACACTGATTTATCAAGAGTGAG 1125329
                             i                 ?             v               
  rnd-4_family-       6826 AATTGGAATTACAGCCATGGNTGGGTGTACACTGTTTTATCAAGAGTGAG 6875

  scaffold19|si    1125330 AACAAGAGTAGGTTTGTTTCTGAACAAACCTCTTCTGTTCAAACCAGATG 1125379
                                                            ??   v         i 
  rnd-4_family-       6876 AACAAGAGTAGGTTTGTTTCTGAACAAACCTCTNNTGTACAAACCAGACG 6925

  scaffold19|si    1125380 CATTTAAACTTCCACCAGCATTGATTGCATTTCAACATAGAATGTTAGCA 1125429
                            i      i v                                 -i    
  rnd-4_family-       6926 CGTTTAAATTGCCACCAGCATTGATTGCATTTCAACATAGAATG-CAGCA 6974

  scaffold19|si    1125430 AAAGTTCCAGATAAAGCAAAAACATAAAAACTTAGTTCGAACGAT---AT 1125476
                                   v                  ?         v   ??  ---  
  rnd-4_family-       6975 AAAGTTCCCGATAAAGCAAAAACATAANAACTTAGTTAGAANNATCTAAT 7024

  scaffold19|si    1125477 AACATTAT-ACACT----ACCACATTTCAT--CACAAAAACAGCCTCCAC 1125519
                              i   i-     ----      v   vi--          ? i  i ?
  rnd-4_family-       7025 AACGTTACAACACTTTTCACCACAATTCCCGACACAAAAACANCTTCTAN 7074

  scaffold19|si    1125520 ACATGTACC------TATCCAAT------CAATACAAACA---------- 1125547
                               i v  ------      v ------  v v      ----------
  rnd-4_family-       7075 ACATATCCCTATACGTATCCACTNTGACACATTTCAAACACTTNTCATCA 7124

  scaffold19|si    1125548 -------TAC--------ATGTTCGTTGGCACTCATAATACAAATTCTAA 1125582
                           -------   --------      v   ii    v --i   vi    i 
  rnd-4_family-       7125 NAGTCNTTACACACATTCATGTTCCTTGATACTCCT--CACATGTTCTGA 7172

  scaffold19|si    1125583 T-TTCTCATTTCAATGAATAGAAAGAAAAACACTTCACATATGTTCATAC 1125631
                            -    viv   i      v vii     --        v v       i
  rnd-4_family-       7173 TGTTCTAGATTCGATGAATTGTGGGAAAA--ACTTCACAAAAGTTCATAT 7220

  scaffold19|si    1125632 GCTTCATCAGAGATGATCTCGAGTGCCTGCCATCCTTCATCTGCAGATCC 1125681
                                i  v      v    ?     i                    v  
  rnd-4_family-       7221 GCTTCGTCTGAGATGTTCTCNAGTGCTTGCCATCCTTCATCTGCAGAGCC 7270

  scaffold19|si    1125682 AAAGACCTCCTTTAGAATAACATCTCTGTGCTCATTATTGTTCAATGCAT 1125731
                              i     i                    i  i                
  rnd-4_family-       7271 AAAAACCTCTTTTAGAATAACATCTCTGTGTTCGTTATTGTTCAATGCAT 7320

  scaffold19|si    1125732 CTTTGCTGTCACAGTTTTCCCAGAATCTCTCGATGAAACTGATGCAGTCT 1125781
                                                         i               i  v
  rnd-4_family-       7321 CTTTGCTGTCACAGTTTTCCCAGAATCTCTTGATGAAACTGATGCAATCA 7370

  scaffold19|si    1125782 TCATTTAGTAGCTAGGTGCTCAATGGAACAACTGTTGGTGGTGTTGCCCT 1125831
                                      v              v                       
  rnd-4_family-       7371 TCATTTAGTAGGTAGGTGCTCAATGGTACAACTGTTGGTGGTGTTGCCCT 7420

  scaffold19|si    1125832 GCCTCTGTTGACAAGTGCAGGAACTTGATACTGCCATTGAGGTCTTACTA 1125881
                                i      i i? i   i                 i     i    
  rnd-4_family-       7421 GCCTCCGTTGACGAANGTAGGGACTTGATACTGCCATTGGGGTCTCACTA 7470

  scaffold19|si    1125882 CAGAGTTACGGGCGGCATCATTGAGCACATTGACCACATCACCAATAGCT 1125931
                            i              i                   v             
  rnd-4_family-       7471 CGGAGTTACGGGCGGCGTCATTGAGCACATTGACCAGATCACCAATAGCT 7520

  scaffold19|si    1125932 GAAAAGTAGGTATACTTTGGGTCATCAATGGGCATGACCATCACATCAGT 1125981
                                               i        i i  i   v  ?        
  rnd-4_family-       7521 GAAAAGTAGGTATACTTTGGATCATCAATAGACACGACAATNACATCAGT 7570

  scaffold19|si    1125982 GGAGTAAAACTTCCCAGTTGCTGATGGTGTTTGCAGAGGAGTGTTTGTCC 1126031
                                 v                                 i         
  rnd-4_family-       7571 GGAGTACAACTTCCCAGTTGCTGATGGTGTTTGCAGAGGAATGTTTGTCC 7620

  scaffold19|si    1126032 CAGTCGGATCACGCAACTGGGCAAGGAACATGATATGGGATGCAGCTTTT 1126081
                               ?        ?           i             v         ?
  rnd-4_family-       7621 CAGTNGGATCACGNAACTGGGCAAGAAACATGATATGGGCTGCAGCTTTN 7670

  scaffold19|si    1126082 TCACCCTCAGAATCATCCAAATAGCAAATGATAGGAGCAAAATAAGAAGG 1126131
                                      i           v i           v  v      v  
  rnd-4_family-       7671 TCACCCTCAGAGTCATCCAAATACCGAATGATAGGAGAAATATAAGATGG 7720

  scaffold19|si    1126132 ATTAATTCCATCTGGCTTGTAACAAAAAGCCAGACAGACTCCTTCAATTC 1126181
                                 i              i        v                 i 
  rnd-4_family-       7721 ATTAATCCCATCTGGCTTGTAGCAAAAAGCAAGACAGACTCCTTCAATCC 7770

  scaffold19|si    1126182 CAACTTCCTTGTATCTGACAATCTGGTCTTTAGATGACTTGGTTGTTTTC 1126231
                                     -  v v               ?  i       ii      
  rnd-4_family-       7771 CAACTTCCTT-TAGCAGACAATCTGGTCTTTNGACGACTTGGCCGTTTTC 7819

  scaffold19|si    1126232 AGTGGACTGCGGTTGATAGCAGACTTTCTGGGGGGACTCGCTGCTTTAGC 1126281
                            iv          ii     i           i       i?        
  rnd-4_family-       7820 AAAGGACTGCGGTCAATAGCGGACTTTCTGGGAGGACTCGTNGCTTTAGC 7869

  scaffold19|si    1126282 -TCGAGGTTTCGCCTTTTGAGGTGTTGTCGGTGCAGTGGTTTTGCTTCCT 1126330
                           - v   i    v     v       v vv   i  v   v     -   ?
  rnd-4_family-       7870 ATGGAGATTTCCCCTTTGGAGGTGTAGAAGGTACATTGGGTTTGC-TCCN 7918

  scaffold19|si    1126331 GTATTTGCCATGGTTTCTCTTGTTGGTGGATGGAGCAATAGATTATTCAA 1126380
                             ?           vv  v i    v  i  i    i       ?i    
  rnd-4_family-       7919 GTNTTTGCCATGGTGACTATCGTTGTTGAATAGAGCGATAGATTNCTCAA 7968

  scaffold19|si    1126381 AACTAAAATTATGAGCATCCACTTGAGCAAAAATATTGATAAATGATTTG 1126430
                             v               i v?      i?  i  v    ii -- i  i
  rnd-4_family-       7969 AAGTAAAATTATGAGCATTCTNTTGAGCGNAAGTAATGATGGA--ACTTA 8016

  scaffold19|si    1126431 GAAGTCATGGTGATCAA--GA--ATCTAACCAACGTCTTGTGCTACAACG 1126476
                           v?v  iv vv    v  --  --   v            ? vv       
  rnd-4_family-       8017 TNTGTTTTCTTGATGAAATGATCATCGAACCAACGTCTTNTCATACAACG 8066

  scaffold19|si    1126477 TCTTCTCC---------------------AACAGAAGTAAGAACTCTCT- 1126504
                                   ---------------------                   ?-
  rnd-4_family-       8067 TCTTCTCCGAAAATTCAAAAATCCACAAGAACAGAAGTAAGAACTCTCNG 8116

  scaffold19|si    1126505 ----------------TTTCTCAT--TTTTTTTATGAC------AAAGAG 1126530
                           ----------------        -- i   i i    ------      
  rnd-4_family-       8117 AACAACACAAGCAAGATTTCTCATTCTCTTTCTGTGACAACGAGAAAGAG 8166

  scaffold19|si    1126531 GAACATGCTTTCTGATTTC----TTGGA----A----AATTTAGAAAAAA 1126568
                           i      -     ?     ----     ---- ----       v     
  rnd-4_family-       8167 AAACATG-TTTCTNATTTCTACTTTGGATTTTAGGCTAATTTAGCAAAAA 8215

  scaffold19|si    1126569 A---TTTAGTGAGTTTGGGACGAAAAGGTATCTTTTG 1126602
                           ?---   v     iv v ?   v   i          
  rnd-4_family-       8216 NTATTTTCGTGAGCGTTGNACGTAAAAGTATCTTTTG 8252

Matrix = 20p43g.matrix
Kimura (with divCpGMod) = 9.60
Transitions / transversions = 1.26 (110/87)
Gap_init rate = 0.02 (34 / 1971), avg. gap size = 3.71 (126 / 34)


7671 11.73 3.95 1.62 scaffold19|size1190391 1125533 1126797 (63487) rnd-1_family-231#Unknown 47 1340 (3818) m_b371s001i67 61152

  scaffold19|si    1125533 CAATCAATACAAACATACATGTTCGTTGGCACTCATAATACAAATTCTAA 1125582
                                          v v      v i  i      v           i 
  rnd-1_family-         47 CAATCAATACAAACAAAAATGTTCCTCGGTACTCATCATACAAATTCTGA 96

  scaffold19|si    1125583 T--TTCTCATTTCAATGAATAGAAAGAAAAACACTTCACATATGTTCATA 1125630
                            --     i           v               i   v v       
  rnd-1_family-         97 TATTTCTCGTTTCAATGAATCGAAAGAAAAACACTTTACAAAAGTTCATA 146

  scaffold19|si    1125631 CGCTTCATCAGAGATGATCTCGAGTGCCTGCCATCCTTCATCTGCAGATC 1125680
                           i     ?         v i  v i   i                    v 
  rnd-1_family-        147 TGCTTCNTCAGAGATGTTTTCCAATGCTTGCCATCCTTCATCTGCAGAGC 196

  scaffold19|si    1125681 CAAAGACCTCCTTTAGAATAACATCTCTGTGCTCATTATTGTTCAATGCA 1125730
                               ?        v  ?  i       vi                     
  rnd-1_family-        197 CAAANACCTCCTTGAGNATGACATCTCGATGCTCATTATTGTTCAATGCA 246

  scaffold19|si    1125731 TCTTTGCTGTCACAGTTTTCCCAGAATCTCTCGATGAAACTGATGCAGTC 1125780
                                                          i               i  
  rnd-1_family-        247 TCTTTGCTGTCACAGTTTTCCCAGAATCTCTTGATGAAACTGATGCAATC 296

  scaffold19|si    1125781 TTCATTTAGTAGCTAGGTGCTCAATGGAACAACTGTTGGTGGTGTTGCCC 1125830
                           v          iv              v     v                
  rnd-1_family-        297 ATCATTTAGTAAGTAGGTGCTCAATGGTACAACAGTTGGTGGTGTTGCCC 346

  scaffold19|si    1125831 TGCCTCTGTTGACAAGTGCAGGAACTTGATACTGCCATTGAGGTCTTACT 1125880
                                        i i? i   i                 i     i   
  rnd-1_family-        347 TGCCTCTGTTGACGAANGTAGGGACTTGATACTGCCATTGGGGTCTCACT 396

  scaffold19|si    1125881 ACAGAGTTACGGGCGGCATCATTGAGCACATTGACCACATCACCAATAGC 1125930
                                      ?                    v  v v         v  
  rnd-1_family-        397 ACAGAGTTACGNGCGGCATCATTGAGCACATTTACAAGATCACCAATTGC 446

  scaffold19|si    1125931 TGAAAAGTAGGTATACTTTGGGTCATCAATGGGCATGACCATCACATCAG 1125980
                           ?                    i        i i      v  v       
  rnd-1_family-        447 NGAAAAGTAGGTATACTTTGGATCATCAATAGACATGACAATGACATCAG 496

  scaffold19|si    1125981 TGGAGTAAAACTTCCCAGTTGCTGATGGTGTTTGCAGAGGAGTGTTTGTC 1126030
                                  v  i              i        i      ii     i 
  rnd-1_family-        497 TGGAGTACAATTTCCCAGTTGCTGACGGTGTTTGTAGAGGAACGTTTGCC 546

  scaffold19|si    1126031 CCAGTCGGATCACGCAACTGGGCAAGGAACATGATATGGGATGCAGCTTT 1126080
                                v i      v i         i           ivvv  ?  i  
  rnd-1_family-        547 CCAGTAGAATCACGAAGCTGGGCAAGAAACATGATATGACCAGCNGCCTT 596

  scaffold19|si    1126081 TTCACCCTCAGAATCATCCAAATAGCAAATGATAGGAGCAAAATAAGAAG 1126130
                           v     i                   i              vi       
  rnd-1_family-        597 GTCACCTTCAGAATCATCCAAATAGCGAATGATAGGAGCAATGTAAGAAG 646

  scaffold19|si    1126131 GATTAATTCCATCTGGCTTGTAACAAAAAGCCAGACAGACTCCTTCAATT 1126180
                                  i              i        v              i   
  rnd-1_family-        647 GATTAATCCCATCTGGCTTGTAGCAAAAAGCAAGACAGACTCCTTCGATT 696

  scaffold19|si    1126181 CCAACTTCCTTGTATCTGACAATCTGGTCTTTAGATGACTTGGTTGTTTT 1126230
                                           v?                         i      
  rnd-1_family-        697 CCAACTTCCTTGTATCGNACAATCTGGTCTTTAGATGACTTGGCTGTTTT 746

  scaffold19|si    1126231 CAGTGGACTGCGGTTGATAGCAGACTTTCTGGGGGGACTCGCTGCTTTAG 1126280
                              ?          iv              v  i        i       
  rnd-1_family-        747 CAGNGGACTGCGGTCTATAGCAGACTTTCTTGGAGGACTCGCCGCTTTAG 796

  scaffold19|si    1126281 CTCGAGGTTTCGCCTTTTGAGGTGTTGTCGGTGCAGTGGTTTTGCTTCCT 1126330
                             v       iv     v?   ?    v?         v           
  rnd-1_family-        797 CTGGAGGTTTTCCCTTTGNAGGNGTTGANGGTGCAGTGTTTTTGCTTCCT 846

  scaffold19|si    1126331 GTATTTGCCATGGTT-TCTCTTGTTGGTGGATGGAGCAATAGATTATT-C 1126378
                             i          i -          i  i     v            - 
  rnd-1_family-        847 GTGTTTGCCATGGCTGTCTCTTGTTGATGAATGGATCAATAGATTATTCC 896

  scaffold19|si    1126379 AAAACTAAAATTATGAGCAT-CCACTTGAGCAAAAATATTGATAAATGAT 1126427
                               i              i-i  i                 ?       
  rnd-1_family-        897 AAAATTAAAATTATGAGCACATCATTTGAGCAAAAATATTGANAAATGAT 946

  scaffold19|si    1126428 TTGGAAGTCATGGTGATCAAGAATCTAACCAACGTCTTGTGCTACAACGT 1126477
                           i   i   ivv     v       iv  ?        i vi  i      
  rnd-1_family-        947 CTGGGAGTTTGGGTGAACAAGAATTGAANCAACGTCTCGGACTGCAACGT 996

  scaffold19|si    1126478 CTTCTCC---------------------AACAGAAGTAAGAACTCTCTTT 1126506
                                  ---------------------       i i    v       
  rnd-1_family-        997 CTTCTCCAAAAATTCAAAATTTTACAAAAACAGAAATGAGAAATCTCTTT 1046

  scaffold19|si    1126507 TCTCATTTTTTTTATGACAAAGAGGAACATGCTTTCTGATTTCTTGGAAA 1126556
                                --      i    ? v   i     i                   
  rnd-1_family-       1047 TCTCA--TTTTTTGTGACNACGAGAAACATACTTTCTGATTTCTTGGAAA 1094

  scaffold19|si    1126557 ATTTAGAAAAAAATTTAGTGAGTTTGGGACGAAAAGGTATCTTTTGTATG 1126606
                              i         -      ? i? v ?                   i?i
  rnd-1_family-       1095 ATTCAGAAAAAAA-TTAGTGNGCNTTGNACGAAAAGGTATCTTTTGTGNA 1143

  scaffold19|si    1126607 ATAGATACTTACATACTAAATTCTACC-GTACCTTTACACATCAAATTTT 1126655
                                      i    i          -           i          
  rnd-1_family-       1144 ATAGATACTTATATACCAAATTCTACCNGTACCTTTACATATCAAATTTT 1193

  scaffold19|si    1126656 GAAA-----AATGT----TAGTAA---GCG-------TTGGACGAAGCGG 1126686
                               -----  i  ----      ---   -------   i   i ?vi?
  rnd-1_family-       1194 GAAAATTACAACGTCTTATAGTAANCTGCGAAATAACTTGAACGGANAAN 1243

  scaffold19|si    1126687 TATCTTTTAGATACTTATATACTAAGTTCTACAAGTACCTTTACACATCA 1126736
                            i i ----  -  v   iv i ---   ----     v v  vv  -? 
  rnd-1_family-       1244 TGTTT----GA-ACGTATGAATT---TTC----AGTACATATAATCA-NA 1280

  scaffold19|si    1126737 GTTT-TTGAAAATTACAAAGTCTTAAACTAATC---TGCGGAATAACTTG 1126782
                              i-v        v i   ----    - v  ---   i      ii  
  rnd-1_family-       1281 GTTCAATGAAAATTTCGAAG----AAAC-ATTCTCGTGCAGAATAATCTG 1325

  scaffold19|si    1126783 AACGGACAAATGTTT 1126797
                              i       i i 
  rnd-1_family-       1326 AACAGACAAATATCT 1340

Matrix = 20p43g.matrix
Kimura (with divCpGMod) = 12.13
Transitions / transversions = 1.52 (88/58)
Gap_init rate = 0.03 (33 / 1264), avg. gap size = 2.15 (71 / 33)

2213 15.26 4.31 10.10 scaffold19|size1190391 1126763 1127389 (62895) rnd-1_family-875#Unknown 105 698 (92) m_b371s001i68 61152

  scaffold19|si    1126763 CTAATCTGCGGAATAACTTGAACGGACAAATGTTTGAAGGTATGATTCTT 1126812
                             i v    i  i i?v i       v           v    v   i  
  rnd-1_family-        105 CTGAGCTGCAGAGTGNATCGAACGGAAAAATGTTTGAACGTATCATTTTT 154

  scaffold19|si    1126813 GTATTATCCGATGAAACTAGATATTCTGAAAAAACCA--TCAGATTTTTC 1126860
                           i     vv  ? i ?  ? i     ii   i  i   -- v -       
  rnd-1_family-        155 ATATTAAACGNTAANACNAAATATTTCGAAGAAGCCAAATGA-ATTTTTC 203

  scaffold19|si    1126861 AGTACATATAATCACCGTTCAATGAAAATTACAATGAAAACATTC----- 1126905
                            --- i         v                       iv    -----
  rnd-1_family-        204 A---CGTATAATCACAGTTCAATGAAAATTACAATGAAAGAATTCCTTAG 250

  scaffold19|si    1126906 -------TCATG--CAGAATA-TCTGAACAGACAA---ATATCTGATA-- 1126940
                           ------- iv  --       -             ---    v   i --
  rnd-1_family-        251 TATAATATTCTGAACAGAATANTCTGAACAGACAATTAATATATGACAAT 300

  scaffold19|si    1126941 ----TTTAATGATGTAAACTCAATTTTCTCTCCATTTGATGGTTTTCCTG 1126986
                           ----i v  i          vv         i i  - vii i  -----
  rnd-1_family-        301 CAGACTGAACGATGTAAACTACATTTTCTCTTCGTT-GCCAGCTT----- 344

  scaffold19|si    1126987 ACTGAGAGCATAATAATCGTTTTCAATTGTTTGTTGTTTCATTAGTCATA 1127036
                           --------   -------- i  --   --     -    -   -     
  rnd-1_family-        345 --------CAT--------TCTT--ATT--TTGTT-TTTC-TTA-TCATA 371

  scaffold19|si    1127037 ATTTTTCTATTACAGAGTCATTTTTAAATGTACAGTACATTTTTAGTAAG 1127086
                                        i  i ? v v?? v    ?  v ii      v  ?  
  rnd-1_family-        372 ATTTTTCTATTACGGAATNAGTGNNACATGTNCACTGTATTTTTCGTNAG 421

  scaffold19|si    1127087 AACAGAAGAACAAGGCCAATCGACATATCATGAACATGACAATACTTGTT 1127136
                            i            ?v i   ??    i  i         iv?     v 
  rnd-1_family-        422 AGCAGAAGAACAAGNGCGATCNNCATACCACGAACATGACGTNACTTGGT 471

  scaffold19|si    1127137 TGCTGAAAAATTTCTTCGTCCAGAAAAAAAGTAGAACACTCTCTCACATG 1127186
                           ?   v            v    -   ?   ?       i   i    ?  
  rnd-1_family-        472 NGCTCAAAAATTTCTTCCTCCA-AAANAAANTAGAACATTCTTTCACNTG 520

  scaffold19|si    1127187 GGTTGAGAGACAACAGCTGAGTGACCATGTTTCACTGTTTGATTTGTCTA 1127236
                                          i v  i                  v  ------- 
  rnd-1_family-        521 GGTTGAGAGACAACAACAGAATGACCATGTTTCACTGTTGGA-------A 563

  scaffold19|si    1127237 TGGATTTCTATGTTGATGGATGCTTAGTTTTATTGCTGCTTGGACTGGTT 1127286
                           - v     ----------------i    ?v         v   i   iv
  rnd-1_family-        564 -GCATTTC----------------CAGTTNGATTGCTGCTGGGATTGGCA 596

  scaffold19|si    1127287 TTGCAAAGCAAAATCAGT-TTTTTCAATTTAAAAAATTCAGTTCATCAAA 1127335
                                ? i          -    i     v     vv       i  vi 
  rnd-1_family-        597 TTGCANAACAAAATCAGTATTTTCCAATTGAAAAACATCAGTTCGTCCGA 646

  scaffold19|si    1127336 TGCTGTATTTTATCATATTTGGAAAATTCAGCATCATCAAAAAACCAAAA 1127385
                           ?  i     ?                 i              i--  vi 
  rnd-1_family-        647 NGCCGTATTNTATCATATTTGGAAAATCCAGCATCATCAAAAG--CACGA 694

  scaffold19|si    1127386 AAGG 1127389
                               
  rnd-1_family-        695 AAGG 698

Matrix = 20p43g.matrix
Kimura (with divCpGMod) = 15.07
Transitions / transversions = 1.32 (49/37)
Gap_init rate = 0.11 (68 / 626), avg. gap size = 1.28 (87 / 68)

12328 14.40 1.64 0.77 scaffold19|size1190391 1126853 1129050 (61234) rnd-1_family-231#Unknown 1257 3473 (1685) m_b371s001i69 61152

  scaffold19|si    1126853 GATTTTTCAGTACATATAATCACCGTTCAATGAAAATTACAATGAAAACA 1126902
                             v                   ?v              v i v    -  
  rnd-1_family-       1257 GAATTTTCAGTACATATAATCANAGTTCAATGAAAATTTCGAAGAAA-CA 1305

  scaffold19|si    1126903 TTCTCATGCAGAATA-TCTGAACAGACAAATATCTGATATTTAATGATGT 1126951
                                i         -                   v     v  i     
  rnd-1_family-       1306 TTCTCGTGCAGAATAATCTGAACAGACAAATATCTCATATTGAACGATGT 1355

  scaffold19|si    1126952 AAACTCAATTTTCTCTCCATTTGATGGTTTTCCTGACTGAGAGCATAATA 1127001
                                vv           i  iv   - ?  v        v         
  rnd-1_family-       1356 AAACTACATTTTCTCTCCGTTCCATG-TNTTACTGACTGATAGCATAATA 1404

  scaffold19|si    1127002 ATCGTTTTCAATTGTTTGTTGTTTCATTAGTCATAATTTTTCTATTACAG 1127051
                                    v     --                               i 
  rnd-1_family-       1405 ATCGTTTTCTATTGT--GTTGTTTCATTAGTCATAATTTTTCTATTACGG 1452

  scaffold19|si    1127052 AGTCATTTTTAAATGTACAGTACATTTTTAGTAAGAACAGAAGAACAAGG 1127101
                            i ?  v  - v    ?  v i       v      i             
  rnd-1_family-       1453 AATNATGTT-ACATGTNCACTGCATTTTTCGTAAGAGCAGAAGAACAAGG 1501

  scaffold19|si    1127102 CCAATCGACATATCATGAACATGACAATACTTGTTTGCTGAAAAATTTCT 1127151
                           ? i   ?     i  i         iv?     v     v          
  rnd-1_family-       1502 NCGATCNACATACCACGAACATGACGTNACTTGGTTGCTCAAAAATTTCT 1551

  scaffold19|si    1127152 TCGTCCAGAAAAAAAGTAGAACACTCTCTCACATGGGTTGAGAGACAACA 1127201
                             v    -   ?               i    ?                 
  rnd-1_family-       1552 TCCTCCA-AAANAAAGTAGAACACTCTTTCACNTGGGTTGAGAGACAACA 1600

  scaffold19|si    1127202 GCTGAGTGACCATGTTTCACTGTTTGATTTGTCTATGGATTTCTATGTTG 1127251
                             v  i                  v            ?            
  rnd-1_family-       1601 GCAGAATGACCATGTTTCACTGTTGGATTTGTCTATGNATTTCTATGTTG 1650

  scaffold19|si    1127252 ATGGATGCTTAGTTTTATTGCTGCTTGGACTGGTTTTGCAAAGCAAAATC 1127301
                             v                          i   iv       i       
  rnd-1_family-       1651 ATCGATGCTTAGTTTTATTGCTGCTTGGATTGGCGTTGCAAAACAAAATC 1700

  scaffold19|si    1127302 AGTTTTTTCAATTTAAAAAAT-TCAGTTCATCAAATGCTGTATTTTATCA 1127350
                                  i      i      -       i  vi    i     ?     
  rnd-1_family-       1701 AGTTTTTCCAATTTGAAAAATNTCAGTTCGTCCGATGCCGTATTNTATCA 1750

  scaffold19|si    1127351 TATTTGGAAAATTCAGCATCATCAAAAAACCAAAAAAGGGACTCAAGTAA 1127400
                                                         -      iv           
  rnd-1_family-       1751 TATTTGGAAAATTCAGCATCATCAAAAAAC-AAAAAAATGACTCAAGTAA 1799

  scaffold19|si    1127401 AGGTTGGTTGATAATTGGAGTTGAACACATATGTTGTGTGCGATGCAATC 1127450
                             v        vv                           i      i  
  rnd-1_family-       1800 AGTTTGGTTGAGTATTGGAGTTGAACACATATGTTGTGTGTGATGCAGTC 1849

  scaffold19|si    1127451 CCCAATCTTCACTTTCTGATTGAATGTAGGATTAAAATTATTTAATGACA 1127500
                                                                  -  i   i   
  rnd-1_family-       1850 CCCAATCTTCACTTTCTGATTGAATGTAGGATTAAAATT-TTCAATAACA 1898

  scaffold19|si    1127501 TGAAGATAGGACATTATA-GAAAAAGTAGTTGGTCATTGTAAATTTGTTT 1127549
                             v   v i v   vi  -         v ?    i i       ?  ? 
  rnd-1_family-       1899 TGTAGAAAAGTCATAGTACGAAAAAGTATTNGGTCGTCGTAAATTNGTNT 1948

  scaffold19|si    1127550 CCTAACTATAGATATCATAGTCTGGTTTCTTCCCACATCTCTTTCTATGA 1127599
                                            ii     ?      i              i   
  rnd-1_family-       1949 CCTAACTATAGATATCACGGTCTGNTTTCTTTCCACATCTCTTTCTGTGA 1998

  scaffold19|si    1127600 ACAGCAGATGAATCCAACCTCAAAGTACAGCTGTCATCATAAAAGTCTCT 1127649
                              v       i           ?     iv ?  v              
  rnd-1_family-       1999 ACACCAGATGAGTCCAACCTCAANGTACAAGTNTCCTCATAAAAGTCTCT 2048

  scaffold19|si    1127650 GAAAGATTGAAGCCACCTGAAGCAGTAACCCACTCTATACCATTGATTCT 1127699
                              ?                          i     i     ?i     ?
  rnd-1_family-       2049 GAANGATTGAAGCCACCTGAAGCAGTAACCTACTCTGTACCANCGATTCN 2098

  scaffold19|si    1127700 TGTTTGCTCTGGTGCTTTAATCAAAGCTTGCTCCATGTGTCATCATAACA 1127749
                               i     v     v i?v                         i ii
  rnd-1_family-       2099 TGTTCGCTCTTGTGCTGTGNACAAAGCTTGCTCCATGTGTCATCATGATG 2148

  scaffold19|si    1127750 TCATTGATAGGATCAAGAACTGAGATTGTTAAATGTCCACATGTGAAAAG 1127799
                               ii  i     ?        ?     i ?? v      ?     ?v 
  rnd-1_family-       2149 TCATCAATGGGATCNAGAACTGANATTGTCANNTTTCCACANGTGAANTG 2198

  scaffold19|si    1127800 ATGCTTAGGAGAAGTTATGAAAGTCTGCTTTGCACCTTGGACATTTCCTC 1127849
                               i v  ?  ?  ? i v v  viv   ?vi      i  i     iv
  rnd-1_family-       2199 ATGCCTTGGNGANGTNACGTATGTGCTCTTNTTACCTTGAACGTTTCCCG 2248

  scaffold19|si    1127850 TTGATGGAAATCTGAATGCAAATTTCATAGGCCTGCTTCCCACTGTCAAA 1127899
                           vv        i      ? i        ?  ii    ?    i      v
  rnd-1_family-       2249 AAGATGGAAACCTGAATNCGAATTTCATNGGTTTGCTNCCCATTGTCAAT 2298

  scaffold19|si    1127900 ACCAGTACATTTGAACCTATGATCTGAGAATTCTCACCTCCACCAGAAGG 1127949
                               i?     ?  ?  v ii                 ?  ?        
  rnd-1_family-       2299 ACCAANACATTNGANCCAACAATCTGAGAATTCTCACCNCCNCCAGAAGG 2348

  scaffold19|si    1127950 ATGGCCATCCAATTTAACATCTTTTATAGCAAGAACATTTTTTATGAATT 1127999
                              ?        vv     vv    vi  v            v  i    
  rnd-1_family-       2349 ATGNCCATCCAAAGTAACAGATTTTCCAGAAAGAACATTTTTGATAAATT 2398

  scaffold19|si    1128000 GGATATTGAAATTGTCTCTGTGGTAACCCATCTTTGACTTCAATGCTCCA 1128049
                            i i      i             i                         
  rnd-1_family-       2399 GAACATTGAAGTTGTCTCTGTGGTGACCCATCTTTGACTTCAATGCTCCA 2448

  scaffold19|si    1128050 TAATAGAATAATATTTGGCAATGTATTG---------------------C 1128078
                                i     i     i      i ? --------------------- 
  rnd-1_family-       2449 TAATAAAATAACATTTGACAATGTGTNGGTGGACTTTTCCTNGANACTTC 2498

  scaffold19|si    1128079 AGTCAGATAGTTCCAACATGCTCTCCAACAAATAAGACTTGAGAGAAATG 1128128
                           v  v    i                              v vi       
  rnd-1_family-       2499 TGTGAGATGGTTCCAACATGCTCTCCAACAAATAAGACTAGCAAGAAATG 2548

  scaffold19|si    1128129 TAGAATACTTCATTGGCCTTCCATGCCAATTGTCTTGGTGGGGACCATAC 1128178
                            i   v       ?        i                 ?v       ?
  rnd-1_family-       2549 TGGAAAACTTCATNGGCCTTCCGTGCCAATTGTCTTGGTGNCGACCATAN 2598

  scaffold19|si    1128179 GATGTGTAATTTGGAAATGTAACAATGTTTTTGCCATGCCCCTCTCCATT 1128228
                                           i   ?     vi       v  ?  i       i
  rnd-1_family-       2599 GATGTGTAATTTGGAAGTGTNACAATTCTTTTGCCTTGNCCTTCTCCATC 2648

  scaffold19|si    1128229 ACCACCAGTAAATACATGTACAGATCACTTCACTATCCCTTCTGATCTTC 1128278
                           i     iv  v ?  i     v    i      v ii     ?       
  rnd-1_family-       2649 GCCACCGCTATANACGTGTACTGATCGCTTCACGACTCCTTCNGATCTTC 2698

  scaffold19|si    1128279 TTTTCGGCTGATGTGATGTCAAGGACTCGTTCAAAATTGAATAACATGGA 1128328
                               i                       i           i  ? i?   
  rnd-1_family-       2699 TTTTTGGCTGATGTGATGTCAAGGACTCATTCAAAATTGAGTANCGNGGA 2748

  scaffold19|si    1128329 TTGTATATTAGAATATCATCAAGATATTTGCTGTGTGATATTCTCCTCAC 1128378
                                v  i v         ?            i?   ?      ?    
  rnd-1_family-       2749 TTGTAAATCACAATATCATCNAGATATTTGCTGCNTGANATTCTCNTCAC 2798

  scaffold19|si    1128379 AAGGCTTTCTTTGTCATCTGATATTTTGGGGATTAAAGTCTCATCTAAAT 1128428
                           v i                  i??iv    i    i           ?i 
  rnd-1_family-       2799 TAAGCTTTCTTTGTCATCTGACNNCGTGGGAATTAGAGTCTCATCTANGT 2848

  scaffold19|si    1128429 CCTCCGCAACTTTTTCTAAAACTTCCTTGGCCACATTTTTCATGATTCCA 1128478
                            i  ?i?         i     ?   ? iv ?   v?v   i v  ?   
  rnd-1_family-       2849 CTTCNANAACTTTTTCCAAAACNTCCNTATCNACAGNATTCGTTATNCCA 2898

  scaffold19|si    1128479 ATATTGCAGCTCCAAAGTCTGACATGACAACTGTTGCATTTATAGCACCC 1128528
                                   i     ?    iv         i       v v?iii  ?  
  rnd-1_family-       2899 ATATTGCAACTCCANAGTCCCACATGACAATTGTTGCAATGNCGACANCC 2948

  scaffold19|si    1128529 ATTGAAGCGACCTTCTAAAAGAAAACAATAAGTGTCAACATTGTCCTACC 1128578
                                    ?     i    vv v  v v    i  vi  i  ivi vi 
  rnd-1_family-       2949 ATTGAAGCGNCCTTCCAAAATTACACCAAAAGTATCTGCACTGCATTCTC 2998

  scaffold19|si    1128579 CCGTCAATTCACCATCTGTCAAAGTGAGATCACCAATGTCATCAATAGCA 1128628
                             v   ?   ?i     v    ??   i  v  v?  i  i     ? i 
  rnd-1_family-       2999 CCTTCANTTCNTCATCTCTCAANNTGAAATGACGNATATCGTCAATNGTA 3048

  scaffold19|si    1128629 ACCCATTTCTTTCTGAAATCATGCGGTATCTCCAGGAATGCCGTTTGAAG 1128678
                           i                v  i vi  i    ii ii    i         
  rnd-1_family-       3049 GCCCATTTCTTTCTGAATTCGTTTGGCATCTTTAAAAATGTCGTTTGAAG 3098

  scaffold19|si    1128679 CTTCTCAA--TTCTAGAACATATTCAACTTGGCATCATTGATTTATTCCT 1128726
                                   --    viiv?  vi  --  ?       v     iv     
  rnd-1_family-       3099 CTTCTCAATCTTCTCAGTNATCCTC--CTNGGCATCAATGATTCCTTCCT 3146

  scaffold19|si    1128727 TGTATCAAGTAGAGAAAATCGGTCAGTGCTTCTCAGATTAATCAAATAAT 1128776
                           iii      i  v v     vi   v ii        vi v?       v
  rnd-1_family-       3147 CACATCAAGCAGTGCAAATCCATCACTATTTCTCAGAGCACNCAAATAAG 3196

  scaffold19|si    1128777 TACTCAAAATTGAT-----TGCATTTAGCATTGTCAAATCGA-AATATTG 1128820
                             i?    iv    -----      ?  iv    ?vii  v -    i  
  rnd-1_family-       3197 TATNCAAAGATGATTCCTCTGCATTNAGTTTTGTNTGGTCCATAATACTG 3246

  scaffold19|si    1128821 AAAGTACTGACTTTGA-CATGGAATGCAATCTATAAACAAAAGTATTGAT 1128869
                              i     -i     -    iv          i   viv       i  
  rnd-1_family-       3247 AAAATACTG-TTTTGAGCATGACATGCAATCTACAAAAGCAAGTATTAAT 3295

  scaffold19|si    1128870 TAAATGCAAGAGATGAAA-TCATGTTCATTTTAAATCCCAAATAAATTAC 1128918
                               ivv  vvi ii   -    i           i --- vi       
  rnd-1_family-       3296 TAAACTGAATCAACAAAAGTCATATTCATTTTAAACC---ATCAAATTAC 3342

  scaffold19|si    1128919 ATACCAGGCTCTGGACTGACGCTCTCCATGATTTCCAAATCATCATCAGA 1128968
                                             ? ?        v     v  v  v  ?   i 
  rnd-1_family-       3343 ATACCAGGCTCTGGACTGNCNCTCTCCATTATTTCAAATTCCTCNTCAAA 3392

  scaffold19|si    1128969 TGCTACATTGGCTCTGCGACGAGGGCGGCGAACAGGA--ATTATCCCAAC 1129016
                               v    viv   viv v    iiv vi  i    -- v  - i vi 
  rnd-1_family-       3393 TGCTTCATTCAATCTTTCAGGAGGATTGGAAATAGGACCAGTA-CTCTGC 3441

  scaffold19|si    1129017 ATAATCAGAATCAGAACTACTTGCATCACGAATT 1129050
                           i-    i         v?i   v    i-?    
  rnd-1_family-       3442 G-AATCGGAATCAGAAANGCTTCCATCG-NAATT 3473

Matrix = 20p43g.matrix
Kimura (with divCpGMod) = 14.90
Transitions / transversions = 1.29 (177/137)
Gap_init rate = 0.01 (27 / 2197), avg. gap size = 1.96 (53 / 27)


13 28.82 5.19 1.25 scaffold19|size1190391 1129264 1129340 (60944) (TTCTCA)n#Simple_repeat 1 80 (0) m_b371s252i0 61153

  scaffold19|si    1129264 TTCTCATCCTCACTGTAATACT--GT-TCATTGGCATTCTCATTTTCCTC 1129310
                                  i    i v v  v  --v -     vv          i  v i
  (TTCTCA)n#Sim          1 TTCTCATTCTCATTCTCATTCTCATTCTCATTCTCATTCTCATTCTCATT 50

  scaffold19|si    1129311 CTCAACATCAAACTCATCCT-TTTCATCATT 1129340
                               viv   vv     i  -v   -     
  (TTCTCA)n#Sim         51 CTCATTCTCATTCTCATTCTCATTC-TCATT 80

Matrix = Unknown
Transitions / transversions = 0.50 (6/12)
Gap_init rate = 0.05 (4 / 76), avg. gap size = 1.25 (5 / 4)


5160 22.60 1.21 1.29 scaffold19|size1190391 1129518 1130839 (59445) C rnd-1_family-505#Unknown (16) 2016 696 m_b371s001i70 61154

  scaffold19|si    1129518 TTTCACTTTCTAATGTCTCACTTTCTGGCTCAAATTGGAACCCAAGTTGT 1129567
                            i   ? v  vii   ?              i  i  i      ---iv 
C rnd-1_family-       2016 TCTCANTGTCAGGTGTNTCACTTTCTGGCTCGAACTGAAACCCA---CTT 1970

  scaffold19|si    1129568 TCATTGTCACCACCA-----AAAGGGAAAAGTATATAACCGCCTACATTC 1129612
                               i?v  i  i  ----- v v    i -- v      i  ?  i   
C rnd-1_family-       1969 TCATCNACATCATCACTCGCACATGGAAGA--AAATAACCACCNACGTTC 1922

  scaffold19|si    1129613 AACCCAAACGTCTTGACATCATCATCCTCATAAAAACGATGGTGGCAGCC 1129662
                             ?     i i   vv   vv  i  v     vvi v             
C rnd-1_family-       1921 AANCCAAATGCCTTTTCATGCTCGTCATCATACTGAGGATGGTGGCAGCC 1872

  scaffold19|si    1129663 CAAAATTTTAAGGCAAATGTAATCGATACTGCCCAAACCATATATTGAAT 1129712
                                i   v           i  i   i       i       iv  i 
C rnd-1_family-       1871 CAAAACTTTCAGGCAAATGTAGTCAATATTGCCCAAGCCATATACGGAGT 1822

  scaffold19|si    1129713 CCAGCAACCGCAAATTCTTGGTGTGAACATCGAATGGATCAACTAGCTGA 1129762
                            v     ?        ? i?vv       i i?  vvi  vi i    v 
C rnd-1_family-       1821 CGAGCAANCGCAAATTNTCNCGGTGAACACCANATCTGTCCGCCAGCTCA 1772

  scaffold19|si    1129763 TGTTTAGATGCCTCATTCTTCACTTTTGTAAGTGACAAGCGATCAAATGT 1129812
                            v ii?        i   i         ?? ?i v   v v       v 
C rnd-1_family-       1771 TTTCCNGATGCCTCGTTCCTCACTTTTGNNANCGTCAATCTATCAAATTT 1722

  scaffold19|si    1129813 GAGATCAAAGAACTCTTCCTCCTGACACAAGGACCACGAAACATTGTAAA 1129862
                                  i ivvvi                v   v    ?          
C rnd-1_family-       1721 GAGATCAGAATCGCCTTCCTCCTGACACAACGACAACGANACATTGTAAA 1672

  scaffold19|si    1129863 GAATATTGTCTCCCATCTGTTCACAT-TTCAACGGAAAAATTACAAAGTA 1129911
                                    i      -   vv ?ii-?    v   ?     i       
C rnd-1_family-       1671 GAATATTGTTTCCCAT-TGTAGANGCANTCAAGGGANAAATTGCAAAGTA 1623

  scaffold19|si    1129912 TTTCGAAAGATATCTGAGATTCCAAGTAATAGTCACAGCAACAGTACGGG 1129961
                           i  v  i  i?v v v           i v         ?     ?iv v
C rnd-1_family-       1622 CTTGGAGAGGNCTGTCAGATTCCAAGTGAGAGTCACAGCNACAGTNTTGT 1573

  scaffold19|si    1129962 TCCATGGCAAATAGATGCTTGCTGAATCTTTCAAATTTGTACAGAAATCA 1130011
                               i  ? i   ?     i     ? iii? i    v i   i v   i
C rnd-1_family-       1572 TCCACGGNAGATANATGCTCGCTGANTTCCNCGAATTGGCACAAACATCG 1523

  scaffold19|si    1130012 AATGATTCTGCATTGCTCATGTGAATTGCATCTTCAATGACCAGGTAATC 1130061
                                  i v   i   v           ii v  ? i     v      
C rnd-1_family-       1522 AATGATTTTCCATCGCTAATGTGAATTGCGCCATCNACGACCACGTAATC 1473

  scaffold19|si    1130062 -TGAAATCTCACCCAAACTAAATTTCCCAGCGCGGACCATGGATGAAAAA 1130110
                           - vv   -        vivi     i    vvivv        viv   i
C rnd-1_family-       1472 ATCCAAT-TCACCCAACTGGAATTTTCCAGATTTCACCATGGAAACAAAG 1424

  scaffold19|si    1130111 TTGTCAACAATGAGAGTCTTCAGTTTGTCATACTCAACTTTGCGAAGTTC 1130160
                             ?     ?           ?    ii?         vi    iiv    
C rnd-1_family-       1423 TTNTCAACNATGAGAGTCTTNAGTTCANCATACTCAAACTTGCAGTGTTC 1374

  scaffold19|si    1130161 ATTCAATTTATATGGATCAAAACAGATCTGAAAGGAAATATGTGATAAAT 1130210
                              v v      ?       ?            vvvvi v     v   ?
C rnd-1_family-       1373 ATTGACTTTATANGGATCAANACAGATCTGAAATTCTGTCTGTGAGAAAN 1324

  scaffold19|si    1130211 GTGCCAGAAAGCAACAAAATTGAGAT-TGCAAAACACTTACTTGATATAC 1130259
                           ?ivvi i  v   --   ii vv   -i   v? -   i     i    v
C rnd-1_family-       1323 NCCGTAAAATGCA--AAAGCTTCGATACGCATNA-ACTCACTTGGTATAA 1277

  scaffold19|si    1130260 GGCCATGTCATTGTAATGGTCACAATTTGGT--AGAACCAAAAGTAGATT 1130307
                           v ??i v        i  ?    -       --       v?    i   
C rnd-1_family-       1276 TGNNGTCTCATTGTAGTGNTCAC-ATTTGGTGGAGAACCATNAGTAAATT 1228

  scaffold19|si    1130308 CTTCCCACGAGGTCCCAAGGAATAAATCATGTGCCTATCTTGCTGACAGA 1130357
                                    ?        v        vv       i       v   ? 
C rnd-1_family-       1227 CTTCCCACGNGGTCCCAACGAATAAATACTGTGCCTGTCTTGCTCACANA 1178

  scaffold19|si    1130358 GTTCCGTTTCAGGATAACAAGGTTCATTGGTCTCTGATGCTGCAGTAAGA 1130407
                            i  iii         i i   i         i v  ?  ?  v      
C rnd-1_family-       1177 GCTCTACTTCAGGATAGCGAGGCTCATTGGTCCCGGANGCNGCTGTAAGA 1128

  scaffold19|si    1130408 ACAAAGCAACAAGGGTAGTTCTGGTGGCAGATGCGAAGGTGCTTCAAATC 1130457
                             iv  vv  vv  i  v    vv  i  ?   i   v i ii       
C rnd-1_family-       1127 ACGTAGACACTTGGATACTTCTCCTGACANATGTGAATGCGTCTCAAATC 1078

  scaffold19|si    1130458 ATGAACAAGATACTTTGTAAGGGTCTTGTTGTCCCTTGGATAATACATTC 1130507
                           ?iv i   i iiv vvv i  vv      i- vi  v             
C rnd-1_family-       1077 NCTAGCAAAACGATGGTTGAGTTTCTTGTC-TATCTGGGATAATACATTC 1029

  scaffold19|si    1130508 CAATGAAGAGGCACAATTGAGCCACTTAGAACATAGAAAACAG-TTTGTC 1130556
                               i  v i   vivi  ?iv    vv               - v    
C rnd-1_family-       1028 CAATAAACAAGCAAGTCTGNAGCACTACGAACATAGAAAACAGATGTGTC 979

  scaffold19|si    1130557 AATAATCATCTGTTTTAACTTAGAACATTACAAATGAACCCTCTCACCAT 1130606
                                ivivi?    v vi           v     i?            
C rnd-1_family-        978 AATAACGGATNGTTTAATTTTAGAACATTAAAAATGGNCCCTCTCACCAT 929

  scaffold19|si    1130607 CACACTCAAGTCCTCGATCCTCACAGCCCTTTTTCGACAGAGCAAATAAA 1130656
                             v?           v   ?     i v   i  ?     ?     v ? 
C rnd-1_family-        928 CAANCTCAAGTCCTCTATCNTCACAACACTTCTTNGACAGNGCAAAGANA 879

  scaffold19|si    1130657 CCTTTTAAATATATAGGAAGGTGAGGGTATTGGCTTCATTTCTGCTCAGT 1130706
                                    i    vi  v        iv  v ?      i   v   iv
C rnd-1_family-        878 CCTTTTAAACATATCAGACGGTGAGGGCTTTCGNTTCATTCCTGGTCAAG 829

  scaffold19|si    1130707 GATGCTTTCTAAACTTACTCGAACCCTTGCCAAC----TTTCAACTTCTT 1130752
                           vv      i ii       i -  ivi  vi i ----    i?      
C rnd-1_family-        828 TTTGCTTTTTGGACTTACTTG-ACTGCTGATAGCTCTGTTTCGNCTTCTT 780

  scaffold19|si    1130753 CCCGATGCCAGTGGGGGTTGCAGTTTGGTCAATCTTTCTCTTCCCCTTCT 1130802
                            v vi i   vi vv  vv  vvii  i   ivi  i      v    iv
C rnd-1_family-        779 CGCCGTACCACCGCCGGAAGCCTCCTGATCAGATTTCCTCTTCGCCTTTG 730

  scaffold19|si    1130803 GATCTGTAGCTACACCAAAAA-AGTAGGTCAATTCATT 1130839
                            v   ---   i-  v     - i i i   i  v   
C rnd-1_family-        729 GCTCT---GCTG-ACAAAAAATAATGGATCAGTTAATT 696

Matrix = 20p43g.matrix
Kimura (with divCpGMod) = 26.06
Transitions / transversions = 1.03 (150/145)
Gap_init rate = 0.02 (25 / 1321), avg. gap size = 1.32 (33 / 25)


6391 19.36 0.91 0.61 scaffold19|size1190391 1130789 1132103 (58181) C rnd-1_family-234#LTR/Copia (0) 2356 1038 m_b371s001i71 61155

  scaffold19|si    1130789 TCTCTTCCCCTTCTGATCTGTAGCTACACCAAAAA-AGTAGGTCAATTCA 1130837
                                 i     i  i      v   ii      i-i v iv   i    
C rnd-1_family-       2356 TCTCTTTCCCTTTTGGTCTGTATCTATGCCAAAAGTGGAAATTCAGTTCA 2307

  scaffold19|si    1130838 TTGAACATGTCACCGAGAATATTAATTAAATC-TCAACCTTACCTGAATT 1130886
                                i iiv vv i      ivv  v    i- i   -    v    vv
C rnd-1_family-       2306 TTGAATACAACCACAAGAATACACATGAAATTATTAAC-TTACATGAAGG 2258

  scaffold19|si    1130887 TTGAATTGGTTCTCTCTGTTTCTGTAGTGCAACAGTTACTTCTTCGATAG 1130936
                           i  v  iii v iv       i vi vi   i vi v        ?v   
C rnd-1_family-       2257 CTGCATCAATACCATCTGTTTTTCCACCGCAGCTATGACTTCTTCNTTAG 2208

  scaffold19|si    1130937 TAGCACTGGGATCATCAGGAAGTGAAAGAAATCCTTTTTGTGCCAA---A 1130983
                           v    ii   i  i  vv    v    v v v     ivvv     --- 
C rnd-1_family-       2207 AAGCATCGGGGTCGTCCTGAAGAGAAACATAACCTTTCACGGCCAAGTAA 2158

  scaffold19|si    1130984 ACGATAGATTTGTAGACCCCATGACACACTGAGTGCCTGTACCCAGCAGG 1131033
                            i  ii  ? ii  i   v ? ?   v     i              v  
C rnd-1_family-       2157 ATGACGGANTCATAAACCGCNTNACAGACTGAATGCCTGTACCCAGCTGG 2108

  scaffold19|si    1131034 ATCATTGTTCTCATTATCTGCAATAAGATTTTTCAACAAGCCTGAAAAGA 1131083
                                i   v  ii iiv ? v  i  i i       i      ?   i 
C rnd-1_family-       2107 ATCATCGTTGTCGCTGCATNCCATGAGGTCTTTCAACGAGCCTGNAAAAA 2058

  scaffold19|si    1131084 AACTGTCAGATTTTGTTCCTGCTACAGTCACTAGCCAGAACACAATATCT 1131133
                            vi v iv  i  i     iv       ?  ?          v ii    
C rnd-1_family-       2057 ATTTCTTCGACTTCGTTCCCCCTACAGTNACNAGCCAGAACAAAGCATCT 2008

  scaffold19|si    1131134 GAAGATTCATTCCTGCCTCGTGCCCGCTTTTCCTCCAAAAAATTGAGCAT 1131183
                              i       i        ?        i   ? ?i       v   i 
C rnd-1_family-       2007 GAAAATTCATTTCTGCCTCGNGCCCGCTTCTCCNCNGAAAAATTCAGCGT 1958

  scaffold19|si    1131184 CAGATGTTTCACCTTTACTCCTGCAGCTAGACCAGTATTCTGAATTTGGA 1131233
                           ?    v            ?    iv    v ?         vi  v vvi
C rnd-1_family-       1957 NAGATCTTTCACCTTTACNCCTGTTGCTATANCAGTATTCTCGATGTCTG 1908

  scaffold19|si    1131234 CATTGTCATCAGCAGGAAACACCT--TGATAATTTTTGTTGCCTCGTAAT 1131281
                                                   --   vv        v v   i  i 
C rnd-1_family-       1907 CATTGTCATCAGCAGGAAACACCTTCTGAATATTTTTGTGGGCTCATAGT 1858

  scaffold19|si    1131282 CACGTGAATCTTCTCCAACGGAATAAGTT-TCTCAAAAAGCAATTGAACA 1131330
                            v vi i i i i      ? ? v ii  -?        - i    i vv
C rnd-1_family-       1857 CTCCCGGACCCTTTCCAACNGNAAAGATTGNCTCAAAAA-CGATTGGAGC 1809

  scaffold19|si    1131331 TCCTTCATTGGCAGATCAGACTTCTTTAAGCTTTGTGGAATCACCATTGA 1131380
                               i  ?   ?  ?   vv?     i i         ?     v ?   
C rnd-1_family-       1808 TCCTCCANTGGNAGNTCACTNTTCTTCAGGCTTTGTGGNATCACAANTGA 1759

  scaffold19|si    1131381 AAACTTAGGCTTCATAACCTCATTATCATCATCATAGTACTTGTGAAAAA 1131430
                           ? i i v     -i i        v   ii         i          
C rnd-1_family-       1758 NAGCCTTGGCTT-GTGACCTCATTTTCACTATCATAGTATTTGTGAAAAA 1710

  scaffold19|si    1131431 CTGCAAGACATGGCTTCGAATCTACGAACACAATTGCAGCTCCAAGCTTC 1131480
                                     v      v?   v  ?        v               
C rnd-1_family-       1709 CTGCAAGACAGGGCTTCCNATCAACNAACACAATAGCAGCTCCAAGCTTC 1660

  scaffold19|si    1131481 TTTGGAATAGTACGTCCAGTGTTCCAACGTTCAATCTCAGACAACCAAGC 1131530
                                      viv ii?vi    v v  vvv        v      i? 
C rnd-1_family-       1659 TTTGGAATAGTTTCTTTNCCGTTCAACCGGAAAATCTCAGCCAACCAGNC 1610

  scaffold19|si    1131531 CTTCACATAATCTAGTTCTTTGTCTTTCGATGACCAATCTAAGACAAACG 1131580
                               i    i  v v?    i      v  i           ?  i  v 
C rnd-1_family-       1609 CTTCGCATAGTCGACNTCTTCGTCTTTGGACGACCAATCTAANACGAAAG 1560

  scaffold19|si    1131581 GAATGCAAAACTT---TTTCTCATCCAAGAGAGCAGCCCATGCAGCAACA 1131627
                              i vv ??   ---   i                i           v?
C rnd-1_family-       1559 GAACGATANNCTTCTGTTTTTCATCCAAGAGAGCAGTCCATGCAGCAAGN 1510

  scaffold19|si    1131628 GAAACAAAATCCAACAGGACCAAAGGTGGATTCTTCTCTTCTGTCTTCCT 1131677
                           iv           i   ? i   i           v              
C rnd-1_family-       1509 ACAACAAAATCCAGCAGNATCAAGGGTGGATTCTTGTCTTCTGTCTTCCT 1460

  scaffold19|si    1131678 ATTTGCCCCGCCCAAGTCTTTAAAAACTACATCATGAGTTGGAACTTTAA 1131727
                                    v     ?     i  v v v i       ?     v?  i 
C rnd-1_family-       1459 ATTTGCCCCTCCCAANTCTTTGAACAGTTCGTCATGAGNTGGAAGNTTGA 1410

  scaffold19|si    1131728 ATTGATAACTTCTCCCATCGGGACGTTGCAACACCACAGAAAGCAAATTA 1131777
                           v  vi      i v       ?   i v     vv  v i   v     v
C rnd-1_family-       1409 TTTCGTAACTTTTGCCATCGGNACGCTTCAACAAAACTGGAAGGAAATTT 1360

  scaffold19|si    1131778 TCACTGTTCTCCTGTTCAATCTCAGTCTCATCATTAACTCCCTCAGAAAA 1131827
                           i   i  iv    v ? i  v   viii v    v i    i?    v  
C rnd-1_family-       1359 CCACCGTCATCCTCTNCGATATCATCTCCCTCATGAGCTCCTNCAGACAA 1310

  scaffold19|si    1131828 ATCCTGAACAGATCCAACAGATTGGTTTGTTGTTGGCTTTTGAGAAAGGC 1131877
                                 ---                        ii     i -  i    
C rnd-1_family-       1309 ATCCTG---AGATCCAACAGATTGGTTTGTTGTCAGCTTTCG-GAGAGGC 1264

  scaffold19|si    1131878 ATTTAATGAGTCTATCAAACCCCCTCTGCATCAGATCGTTTTGTCGCTGT 1131927
                            i         i       i          i      i        v v 
C rnd-1_family-       1263 ACTTAATGAGTTTATCAAATCCCCTCTGCACCAGATCATTTTGTCGGTTT 1214

  scaffold19|si    1131928 TGGGCTTCTACGAAGGTTTGAATGAACCCAGTCCGGCTTTGGCTCATCGT 1131977
                                   v  v i           v        i               
C rnd-1_family-       1213 TGGGCTTCAACCAGGGTTTGAATGACCCCAGTCCAGCTTTGGCTCATCGT 1164

  scaffold19|si    1131978 TGACAGGTTCTGAGACATAGACGGATCAGTAGTTACAATGGCTGCAGAAT 1132027
                                ?            vi          i       i      ?  ? 
C rnd-1_family-       1163 TGACANGTTCTGAGACATTAACGGATCAGTGGTTACAACGGCTGCNGANT 1114

  scaffold19|si    1132028 CACAGAACCTCTGATGATTACCTCCTCTGTGCATAAATAGCATGACGCGT 1132077
                             vvv         viiv          ?        v        i   
C rnd-1_family-       1113 CAGCCAACCTCTGAGAGATACCTCCTCTNTGCATAAAAAGCATGACACGT 1064

  scaffold19|si    1132078 CTCCATGCCTAA-AGAAAATAAGATGT 1132103
                                     i -       -      
C rnd-1_family-       1063 CTCCATGCCTGACAGAAAAT-AGATGT 1038

Matrix = 20p43g.matrix
Kimura (with divCpGMod) = 21.10
Transitions / transversions = 1.14 (135/118)
Gap_init rate = 0.01 (15 / 1314), avg. gap size = 1.33 (20 / 15)

1452 22.66 10.06 4.95 scaffold19|size1190391 1132104 1132739 (57545) C rnd-1_family-234#LTR/Copia (1386) 970 304 m_b371s001i72 61155

  scaffold19|si    1132104 AGTAACATCGTCAACTGTATCTTCATT-GTAAAAGTCTTTTGAAAAAAAA 1132152
                                       i i  i         - v i   i       v     i
C rnd-1_family-        970 AGTAACATCGTCGATTGCATCTTCATTAGAAGAAGCCTTTTGACAAAAAG 921

  scaffold19|si    1132153 CTTCTCGTGAGAAACAACTTGTCAACATTATTGAAAAATATAAATATTAC 1132202
                           vvvv v  v  iv-  i ivv      vvv               i    
C rnd-1_family-        920 AAAATAGTTAGGC-CAGCCATTCAACAAACTTGAAAAATATAAATGTTAC 872

  scaffold19|si    1132203 TTACATTAACTCTACCGGGATCGGTTGTATTAATTGGTTCATTGTCTGCA 1132252
                                  ---------------  i  i  i v  i v vi   i   v 
C rnd-1_family-        871 TTACATT---------------GGCTGCATCATTTAGATGGTTGCCTGAA 837

  scaffold19|si    1132253 GAGGAAACAGCT--AT-------------ATCATCCTTCTCAATAACAGC 1132287
                             i         --  -------------  i   v i  ?   v v i 
C rnd-1_family-        836 GAAGAAACAGCTGCATTAAAGACGGCTGCATTATCGTCCTNAATCAGAAC 787

  scaffold19|si    1132288 CTCCTCTTGTACTCCAGAGTTGTCACTCATGCTGTATCAGAGAAAGTTCA 1132337
                                    v        i i              i  i  ?  vi i v
C rnd-1_family-        786 CTCCTCTTGAACTCCAGAATCGTCACTCATGCTGTGTCGGANAATATCCC 737

  scaffold19|si    1132338 AAGGATAATGGAACAAAACTTCATGCATGAGTGAAAAGAAGAATGC-AAA 1132386
                              i      i     v  v      v    v   iv v    v  -i  
C rnd-1_family-        736 AAGAATAATGAAACAACACGTCATGCCTGAGGGAAGCGTAGAAAGCTGAA 687

  scaffold19|si    1132387 AATAAAAATATCCTATGGCA-TTCACTGACCTGAAATGCTGAATTGATGA 1132435
                            v         v  i -i  -i v   v      i     v     ?  v
C rnd-1_family-        686 ATTAAAAATATACTGT-ACACCTGACTTACCTGAGATGCTTAATTGNTGT 638

  scaffold19|si    1132436 ATCACAGACGGTGACTGTGAAGTAAGAATTTAACA--------------- 1132470
                           v i   ivi v       i viv    i ii  i ---------------
C rnd-1_family-        637 CTTACAACTGCTGACTGTAACAAAAGAGTCCAATATGAATACATGAAATG 588

  scaffold19|si    1132471 --------------GGAAAATAGTG-AATTTCAAATATTGTAATATTGCG 1132505
                           -------------- v     ii  -  v    i       i   v  --
C rnd-1_family-        587 AGATACAGCTTTATGCAAAATGATGAAAGTTCAGATATTGTGATAATG-- 540

  scaffold19|si    1132506 CAAAA-----TGTTAAGTACTAATGCTGCACACAATTAAC----GAGTTC 1132546
                           -    -----  v v v v    v i       i --   ----  vv  
C rnd-1_family-        539 -AAAACGAGCTGATCACTCCTAAAGTTGCACACGA--AACACAAGATGTC 493

  scaffold19|si    1132547 ACCAAAAACAAAAAAGGGCTCCA--TCAAAAACTCCAAAATTTGCTT-AA 1132593
                            vi   v         iv -   --          i           -  
C rnd-1_family-        492 AATAAACACAAAAAAGATC-CCATCTCAAAAACTCTAAAATTTGCTTAAA 444

  scaffold19|si    1132594 GACCACATAAAGATGTTGCACA-CAATTTACCA-GTTCACCAAAAACCA- 1132640
                                iii  --     i-   - v   v i  -         v   v -
C rnd-1_family-        443 GACCATGCAA--ATGTTA-ACAGCCATTAATCAGGTTCACCAATAACAAG 397

  scaffold19|si    1132641 -AAAAACAGCTCCATCTAAAAAACTACAAAATTTGCATGAGACAGAGACA 1132689
                           -  i    v    i   -v     ?v    v   v vi   v  i i v 
C rnd-1_family-        396 CAAGAACATCTCCGTCT-CAAAACNCCAAACTTTTCCCGAGTCAAAAAAA 348

  scaffold19|si    1132690 ACTATGCCATCAAAGAAAATAAGAAACTGTGAGATTGGGCATATTGTCGA 1132739
                           -----       v   vi v      i     v    i   -     i  
C rnd-1_family-        347 -----GCCATCATAGACGAGAAGAAATTGTGATATTGAGCA-ATTGTTGA 304

Matrix = 20p43g.matrix
Kimura (with divCpGMod) = 25.89
Transitions / transversions = 0.93 (66/71)
Gap_init rate = 0.08 (49 / 635), avg. gap size = 1.98 (97 / 49)


993 21.26 3.13 7.92 scaffold19|size1190391 1133140 1133522 (56762) C rnd-1_family-1056#Unknown (8) 539 174 m_b372s001i2 61156

  scaffold19|si    1133140 AAGTACACTTACCTAAATTGATATAAAATCTGGTTCCCTGACGAACAGAT 1133189
                               i            i    v i  -  v i      v       i ?
C rnd-1_family-        539 AAGTGCACTTACCTAAACTGATTTGAA-TCGGATTCCCTTACGAACAAAN 491

  scaffold19|si    1133190 AAGACTGTGTAATGAGTACAATGTGAATAGAACAATTAAATACAAAA-GA 1133238
                               v   i        vv     v  i    v    v       i - i
C rnd-1_family-        490 AAGAATGTATAATGAGTCAAATGTTAACAGAAGAATTTAATACAAGACGG 441

  scaffold19|si    1133239 TACACAA--AGTGCCTCAACAAGGACTCAGACGCATAATGAGGCTACAAT 1133286
                                  -- i v   -?    ii    vv  v  i  i iv  i  i  
C rnd-1_family-        440 TACACAAACAATTCCT-NACAAAAACTCTTACTCACAACGGTGCCACGAT 392

  scaffold19|si    1133287 AACACTCCAG--CAAAGTAACAACAACAACAATCCTCAACAAGTAAACTC 1133334
                                 --  --    -- i   v     ----   i i   --------
C rnd-1_family-        391 AACACT--AGTTCAAA--AGCAAAAACAA----CCTTAGCAA-------- 358

  scaffold19|si    1133335 CACCTAGAACACAACAAAGAAACAAAGGAGGCACGACACATTAAACGATG 1133384
                           -----  ---      i   v    v ii     ii  v iv   v  i 
C rnd-1_family-        357 -----AG---ACAACAGAGACACAATGAGGGCACAGCAGACGAAAAGACG 316

  scaffold19|si    1133385 CGTTA--AAAGGCAGCCTGC--ACATACCTAAATTGCTTCTCTAATCTGG 1133430
                           vv   --? v v  ivvi  --  ii    i    v   i i        
C rnd-1_family-        315 ACTTAGCNATGCCAAAACGCAAACGCACCTGAATTTCTTTTTTAATCTGG 266

  scaffold19|si    1133431 TTTC-CTGATGTCAAGTAATAAGTGATGATATATGT--CACTAGTAAAAT 1133477
                               -vi      v  v vv     v ?        --    i--     
C rnd-1_family-        265 TTTCAGCGATGTCTAGAACGAAGTGTTNATATATGTTGCACTG--AAAAT 218

  scaffold19|si    1133478 GGGAGATAAACAAATTAGATACAAAGAAAGAACCAAATGAACAAA 1133522
                            ii    i   i   v                     -i      
C rnd-1_family-        217 GAAAGATGAACGAATGAGATACAAAGAAAGAACCAAA-AAACAAA 174

Matrix = 20p43g.matrix
Kimura (with divCpGMod) = 22.55
Transitions / transversions = 1.21 (41/34)
Gap_init rate = 0.09 (36 / 382), avg. gap size = 1.14 (41 / 36)


627 23.78 3.31 11.94 scaffold19|size1190391 1133629 1133991 (56293) C rnd-1_family-1056#Unknown (90) 457 123 m_b372s001i3 61157

  scaffold19|si    1133629 AATTAAATACAAAA-GGTACACTAA--GTGCCTCAACAAGGACTCAGACA 1133675
                               v       i -       v  --i v   ? -   ii    vv  v
C rnd-1_family-        457 AATTTAATACAAGACGGTACACAAACAATTCCTNA-CAAAAACTCTTACT 409

  scaffold19|si    1133676 CATAATGAGGCTACAATAACACTCCAG--CAAAAACAACAACAACAACAA 1133723
                             i  i iv  i  i        --  --     i   v      -----
C rnd-1_family-        408 CACAACGGTGCCACGATAACACT--AGTTCAAAAGCAAAAACAAC----- 366

  scaffold19|si    1133724 ACCTTGACAAGTTAACCCCACCTAGAACACAACAAAGACACAATGAGGGC 1133773
                           --   ii   -------------   ---     i               
C rnd-1_family-        365 --CTTAGCAA-------------AGA---CAACAGAGACACAATGAGGGC 334

  scaffold19|si    1133774 ACGACACATTAGACATTGCGTTGACTATGCCAAAACCAAAAAGCAGCCTG 1133823
                             ii  v iv i vivi vv  ii ?          vv   v   -    
C rnd-1_family-        333 ACAGCAGACGAAAAGACGACTTAGCNATGCCAAAACGCAAACGCA-CCTG 285

  scaffold19|si    1133824 CACATACGTAAATTGCTTCTCTAATTTGGTTCCC-TGATGTCAAGTAATA 1133872
                           ----------    v   i i    i     i v-i      v  v vv 
C rnd-1_family-        284 ----------AATTTCTTTTTTAATCTGGTTTCAGCGATGTCTAGAACGA 245

  scaffold19|si    1133873 AGTGATGATATATGT--CACTAGTAAAATGGGAGATAAACGAATTAGATA 1133920
                               v ?        --    i--      ii    i       v     
C rnd-1_family-        244 AGTGTTNATATATGTTGCACTG--AAAATGAAAGATGAACGAATGAGATA 197

  scaffold19|si    1133921 CAAAGAAAGAACCAAATGAACAAAAAACAA---AATGCCGCTGCAACTAC 1133967
                                           -i      vvi ii---  iiv   i  ivi  v
C rnd-1_family-        196 CAAAGAAAGAACCAAA-AAACAAATTGCGGGCTAACAACGCCGCGTTTAA 148

  scaffold19|si    1133968 AACG-CAACACAGAAACAAAGAAAA 1133991
                             i -       i i vi  i i  
C rnd-1_family-        147 AATGTCAACACAAAGAGGAAAAGAA 123

Matrix = 20p43g.matrix
Kimura (with divCpGMod) = 25.64
Transitions / transversions = 1.45 (45/31)
Gap_init rate = 0.13 (47 / 362), avg. gap size = 1.11 (52 / 47)


379 25.40 5.86 7.80 scaffold19|size1190391 1134253 1134474 (55810) rnd-1_family-80#Unknown 1042 1259 (294) m_b372s001i4 61158

  scaffold19|si    1134253 CCAGCAAACAAACAGAGCCAATGTTGCAAACCAAAA----ACAAATACAA 1134298
                              ?  --   v  iv     v i----      i ----  i  iv --
  rnd-1_family-       1042 CCANCA--CAACCAACGCCAAAGC----AACCAAGACGGAACGAACCC-- 1083

  scaffold19|si    1134299 GATAAACACAGACACTTACACACAAATG------AAATAATTTTGTCTAT 1134342
                             i   v   i     i  vv  v v  ------   - i v     ---
  rnd-1_family-       1084 GACAAAAACAAACACTCACTAACTATTGTGCGTCAAA-AGTGTTGTC--- 1129

  scaffold19|si    1134343 GGTTGCTGCATTGTCTTACAAAAAACACTCCCTGAAACACAAGGGAGGTA 1134392
                           i i  i     iv    i      -  -    i       v --- ii  
  rnd-1_family-       1130 AGCTGTTGCATCTTCTTGCAAAAA-CA-TCCCCGAAACACTA---AAATA 1174

  scaffold19|si    1134393 --ATTAAAA-CTACAAGGGAACTTGGTTGCTCATGTGCAATGTTCTATCA 1134439
                           --i      -    v      i  iiiiiviv i?    i    vv  i 
  rnd-1_family-       1175 CTGTTAAAAACTACTAGGGAATTTAACCAGCGACNTGCAGTGTTAAATTA 1224

  scaffold19|si    1134440 ATAAGCGTGATTAAAAAACTGCGCGAAGTGCCCGA 1134474
                           i  v           v      i i    v   i 
  rnd-1_family-       1225 GTATGCGTGATTAAATAACTGCACAAAGTTCCCAA 1259

Matrix = 20p43g.matrix
Kimura (with divCpGMod) = 29.97
Transitions / transversions = 1.60 (32/20)
Gap_init rate = 0.10 (21 / 221), avg. gap size = 1.43 (30 / 21)


419 29.95 4.86 3.78 scaffold19|size1190391 1134281 1134568 (55716) C rnd-1_family-602#Unknown (411) 364 74 m_b372s001i5 61159

  scaffold19|si    1134281 AACCAAAA----ACAAATACAAGATAAACACAGACACTTACACACAAATG 1134326
                                 i ----  i  iv --  i   v   i     i  vv  v v  
C rnd-1_family-        364 AACCAAGACGGAACGAACCC--GACAAAAACAAACACTCACTAACTATTG 317

  scaffold19|si    1134327 ------AAATAATTTTGTCTATGGTTGCTGCATTGTCTTACAAAAAACAC 1134370
                           ------   - i v     v i---  i     iv    i      -  v
C rnd-1_family-        316 TGCGTCAAA-AGTGTTGTCAAC---TGTTGCATCTTCTTGCAAAAA-CAA 272

  scaffold19|si    1134371 TCCCTGAAACACAAGGGAGGTA--ATTAAAA-CTACAAGGGAACTTGGTT 1134417
                               i       v --- ii  --i      -    v      i   iii
C rnd-1_family-        271 TCCCCGAAACACTA---AAATACTGTTAAAAACTACTAGGGAATTTGACC 225

  scaffold19|si    1134418 GCTCATGTGCAATGTTCTATCAATAAGCGTGATTAAAAAACTGCGCGAAG 1134467
                           iviv i     i    vv  i i  v           v      i i   
C rnd-1_family-        224 AGCGACGTGCAGTGTTAAATTAGTATGCGTGATTAAATAACTGCACAAAG 175

  scaffold19|si    1134468 TGCCCGATATTAGTATGTAACAATTGCTTATAA-GTTCTACTCAGCTTAA 1134516
                            v   i v vv ii i   i   vvv v  v  -i  vi  v  iv vvv
C rnd-1_family-        174 TTCCCAAGAAAAACACGTAGCAAAATCGTAAAACATTACACACAAGTATT 125

  scaffold19|si    1134517 TACTATATTGCCAAAACAACTCCATGCATTCACAATTCAGCAAGTCGTAA 1134566
                            ii         vvv  i iivv          iv    vi? -   i  
C rnd-1_family-        124 TGTTATATTGCCTTCACGATCAAATGCATTCACGCTTCATTNA-TCGCAA 76

  scaffold19|si    1134567 AA 1134568
                             
C rnd-1_family-         75 AA 74

Matrix = 20p43g.matrix
Kimura (with divCpGMod) = 35.01
Transitions / transversions = 1.07 (43/40)
Gap_init rate = 0.06 (16 / 287), avg. gap size = 1.56 (25 / 16)


246 23.68 3.95 0.00 scaffold19|size1190391 1134849 1134924 (55360) C rnd-1_family-602#Unknown (653) 122 44 m_b372s001i6 61160

  scaffold19|si    1134849 TCACATTGCC--CATAATTGAAGGCATTCACGTTTCACAGAATGCAAAAA 1134896
                            i i      --  ii  ii  v         i    iv? vi      v
C rnd-1_family-        122 TTATATTGCCTTCACGATCAAATGCATTCACGCTTCATTNATCGCAAAAC 73

  scaffold19|si    1134897 TGCATAGCCA-AAACAAGATCAAAAACGA 1134924
                               i     -vv      v     v   
C rnd-1_family-         72 TGCACAGCCATCCACAAGAACAAAATCGA 44

Matrix = 20p43g.matrix
Kimura (with divCpGMod) = 25.48
Transitions / transversions = 1.25 (10/8)
Gap_init rate = 0.03 (2 / 75), avg. gap size = 1.50 (3 / 2)


243 15.44 12.16 3.75 scaffold19|size1190391 1135015 1135088 (55196) C rnd-1_family-113#Unknown (478) 86 7 m_b372s001i7 61161

  scaffold19|si    1135015 TTATCAATT--ACTATATCAC-CACAACTTCA------CACACAAAACAA 1135055
                             v    i --          -i    ivi  ------i     vv   i
C rnd-1_family-         86 TTTTCAACTTAACTATATCACGTACAATGCCAATCAATTACACACCACAG 37

  scaffold19|si    1135056 CATATTCTGCTAAAAAATCTTGCAGTGGCTGCT 1135088
                            --- ?                   i       
C rnd-1_family-         36 C---TNCTGCTAAAAAATCTTGCAGCGGCTGCT 7

Matrix = 20p43g.matrix
Kimura (with divCpGMod) = 16.20
Transitions / transversions = 1.75 (7/4)
Gap_init rate = 0.08 (6 / 73), avg. gap size = 2.00 (12 / 6)

273 22.66 2.63 1.30 scaffold19|size1190391 1135032 1135107 (55177) C rnd-1_family-201#Unknown (792) 93 17 m_b372s001i8 61161

  scaffold19|si    1135032 ACCA-CAACTTCACACACAAAACAACATATTCTGCTAAAAAATCTTGCAG 1135080
                               -  i    vvi  -    i     viv    i              
C rnd-1_family-         93 ACCATCAGCTTCCAGCA-AAAATAACATCCACTGCCAAAAAATCTTGCAG 45

  scaffold19|si    1135081 TGGCTGCTACCGTATATCACG-GAGCAT 1135107
                           i       ivi  v i  v  -    i 
C rnd-1_family-         44 CGGCTGCTGGTGTTTGTCTCGTGAGCGT 17

Matrix = 20p43g.matrix
Kimura (with divCpGMod) = 23.86
Transitions / transversions = 1.43 (10/7)
Gap_init rate = 0.04 (3 / 75), avg. gap size = 1.00 (3 / 3)


289 2.57 2.44 5.00 scaffold19|size1190391 1135062 1135102 (55182) rnd-1_family-130#Unknown 4 43 (63) m_b372s001i9 61162

  scaffold19|si    1135062 CTGCTAAAAAATCTTGCAGTGGCTGCTACCGT-ATATCACGG 1135102
                                              i        --  -         
  rnd-1_family-          4 CTGCTAAAAAATCTTGCAGCGGCTGCTA--GTAATATCACGG 43

Matrix = 20p43g.matrix
Kimura (with divCpGMod) = 0.26
Transitions / transversions = 1.00 (1/0)
Gap_init rate = 0.07 (3 / 40), avg. gap size = 1.00 (3 / 3)


1819 9.92 0.00 0.00 scaffold19|size1190391 1135090 1135341 (54943) C genome_7_14113#DNA (0) 252 1 m_b372s001i10 61163

  scaffold19|si    1135090 CCGTATATCACGGAGCATAAGACTCCCAAAATGTACAAAAGATACCATTA 1135139
                                        vvi       i   v                      
C genome_7_1411        252 CCGTATATCACGGTTTATAAGACCCCCCAAATGTACAAAAGATACCATTA 203

  scaffold19|si    1135140 ACACGATTTTTATGTGTTGCGATAACTTTTGATACGAAAAATTTTCGCCT 1135189
                                     v  i                    v  v   i v i    
C genome_7_1411        202 ACACGATTTTGATATGTTGCGATAACTTTTGATAGGACAAACTGTTGCCT 153

  scaffold19|si    1135190 ATTGTGTGACACACCCAAACCTTCAGAAGAAGGTAAGCTTTCAGGAATGT 1135239
                                          v                          v     i 
C genome_7_1411        152 ATTGTGTGACACACCAAAACCTTCAGAAGAAGGTAAGCTTTCTGGAATAT 103

  scaffold19|si    1135240 CTTCTCCGTTTTGTCGAGAATCGCTTAGTTTTTGAAATATACGCAGTTCA 1135289
                              v       v                    i                 
C genome_7_1411        102 CTTATCCGTTTAGTCGAGAATCGCTTAGTTTTCGAAATATACGCAGTTCA 53

  scaffold19|si    1135290 AAATTAGGGGGGGTCTTATAATCCGTGCGGTCTCATGCTCCGTGATATAC 1135339
                              v                       v  v  i  ivv           
C genome_7_1411         52 AAAGTAGGGGGGGTCTTATAATCCGTGGGGACTTATAAACCGTGATATAC 3

  scaffold19|si    1135340 GG 1135341
                             
C genome_7_1411          2 GG 1

Matrix = 20p43g.matrix
Kimura (with divCpGMod) = 10.23
Transitions / transversions = 0.56 (9/16)
Gap_init rate = 0.00 (0 / 251), avg. gap size = 0.0 (0 / 0)


827 7.89 0.00 0.00 scaffold19|size1190391 1135398 1135511 (54773) C genome_4_4690#DNA (0) 420 307 m_b372s001i11 61164

  scaffold19|si    1135398 CCTTATATCTCTGATCTCAAGACCCCACGGATTATAAGCTCTTTTTTACC 1135447
                             v            vv     i            v              
C genome_4_4690        420 CCGTATATCTCTGATGACAAGATCCCACGGATTATTAGCTCTTTTTTACC 371

  scaffold19|si    1135448 CGATTTTGTGACATTTATGTTTTTTGGCATGTTACTCAACCTCGGTCATT 1135497
                                           i                 v   v           
C genome_4_4690        370 CGATTTTGTGACATTTGTGTTTTTTGGCATGTTAATCATCCTCGGTCATT 321

  scaffold19|si    1135498 CTAAAACCACTAGA 1135511
                                 v       
C genome_4_4690        320 CTAAAAACACTAGA 307

Matrix = 20p43g.matrix
Kimura (with divCpGMod) = 8.35
Transitions / transversions = 0.29 (2/7)
Gap_init rate = 0.00 (0 / 113), avg. gap size = 0.0 (0 / 0)


3220 7.18 0.48 0.00 scaffold19|size1190391 1135518 1135935 (54349) genome_4_4690#DNA 1 420 (0) m_b372s001i12 61165

  scaffold19|si    1135518 CCGTATATCTCGGATGACAAGACCCTAAAAATGTCAAAAGATACATTATA 1135567
                                      v                                  v v 
  genome_4_4690          1 CCGTATATCTCTGATGACAAGACCCTAAAAATGTCAAAAGATACATAAAA 50

  scaffold19|si    1135568 ATAAATCCTATAATCCGTGCTTAGTTAGTGATGCTAACACGGTAAAAAAA 1135617
                                             vv          i v         vi      
  genome_4_4690         51 ATAAATCCTATAATCCGTCGTTAGTTAGTGGTCCTAACACGGAGAAAAAA 100

  scaffold19|si    1135618 CAATGGTATCTTTGCTAGTTACCTCGGTACTGTAGAGTAGGCTGCTTTTT 1135667
                           i         iviv   v                   i            
  genome_4_4690        101 TAATGGTATCCGCCCTATTTACCTCGGTACTGTAGAGCAGGCTGCTTTTT 150

  scaffold19|si    1135668 CCCTTGCTTTTCGTCGAACGTTGTTGTGCTGTGTGTGCCTACCAGGTGAT 1135717
                                              v                     i  v     
  genome_4_4690        151 CCCTTGCTTTTCGTCGAACCTTGTTGTGCTGTGTGTGCCTATCATGTGAT 200

  scaffold19|si    1135718 GTGATGTGATGTGAGCTGAGCGAGAAAATGGGATAACTCGACAACCAACC 1135767
                                                  v      v                   
  genome_4_4690        201 GTGATGTGATGTGAGCTGAGCGATAAAATGTGATAACTCGACAACCAACC 250

  scaffold19|si    1135768 GGAGTTACTGGGAGCTGTGCATATGGGCATGTTGCTGTGGGCAAGGAGAG 1135817
                                           i                     v           
  genome_4_4690        251 GGAGTTACTGGGAGCTATGCATATGGGCATGTTGCTGTCGGCAAGGAGAG 300

  scaffold19|si    1135818 TCTAGTTTTAGTGTTTTTAGAATGACCGAGGATGATTAACATGCC-AAAA 1135866
                               i  i                                     -    
  genome_4_4690        301 TCTAATTCTAGTGTTTTTAGAATGACCGAGGATGATTAACATGCCAAAAA 350

  scaffold19|si    1135867 ACACAAATGTCACGAAATCGGCT-AAAAGGAGCTAATAATCCGTGGGATC 1135915
                                        i       v -    i                     
  genome_4_4690        351 ACACAAATGTCACAAAATCGGGTAAAAAAGAGCTAATAATCCGTGGGATC 400

  scaffold19|si    1135916 TTGACATCCGAGATATACGG 1135935
                              v    v           
  genome_4_4690        401 TTGTCATCAGAGATATACGG 420

Matrix = 20p43g.matrix
Kimura (with divCpGMod) = 7.31
Transitions / transversions = 0.67 (12/18)
Gap_init rate = 0.00 (2 / 417), avg. gap size = 1.00 (2 / 2)


364 24.32 4.55 3.87 scaffold19|size1190391 1135912 1136065 (54219) genome_3_7906#DNA 96 250 (1356) m_b372s001i13 61166

  scaffold19|si    1135912 GATCTTGACATCCGAGATATACGGTAGACTCTCTTTGCCAACAGCACCAT 1135961
                              v    -    v v i --- v i  i    i   i   vv   v  i
  genome_3_7906         96 GATGTTGA-ATCCCACACA---GTTGGATTCTCCTTGTCAAATGCAACAC 141

  scaffold19|si    1135962 GCCCATATGCACAGCTCCCAGTAACTCCGGTTGGTTGTC-AGTTATGATA 1136010
                              v       i ivv   v          i       i-     i -  
  genome_3_7906        142 GCCAATATGCATAAGACCCTGTAACTCCGGCTGGTTGTTGAGTTACG-TA 190

  scaffold19|si    1136011 -TTTTGTCGC---TCTCACATCACATCA-CATCACATGATATGCAAG-CA 1136054
                           -     i  i---v      v    i  - v i   vv ii  i  i-  
  genome_3_7906        191 CTTTTGCCGTAAAACTCACAACACACCACCCTTACAACACGTGTAAATCA 240

  scaffold19|si    1136055 CAGCACAACAA 1136065
                             -  v     
  genome_3_7906        241 CA-CAAAACAA 250

Matrix = 20p43g.matrix
Kimura (with divCpGMod) = 26.83
Transitions / transversions = 1.12 (19/17)
Gap_init rate = 0.07 (11 / 153), avg. gap size = 1.18 (13 / 11)


2202 6.75 1.99 1.66 scaffold19|size1190391 1135936 1136236 (54048) C genome_4_4690#DNA (116) 304 3 m_b372s001i14 61164

  scaffold19|si    1135936 TAGACTCTCTTTGCCAACAGCACCATGCCCATATGCACAGCTCCCAGTAA 1135985
                                    i     i      v              i            
C genome_4_4690        304 TAGACTCTCCTTGCCGACAGCAACATGCCCATATGCATAGCTCCCAGTAA 255

  scaffold19|si    1135986 CTCCGGTTGGTTGTC-AGTTATGATATTTTGTCGCTC---TCACATCACA 1136031
                                          -      v i     i      ---          
C genome_4_4690        254 CTCCGGTTGGTTGTCGAGTTATCACATTTTATCGCTCAGCTCACATCACA 205

  scaffold19|si    1136032 TCACATCACATGATATGCAAGCACAGCACAACAAGGTTCGACGAAAGAGA 1136081
                                          v   vi                         iiv 
C genome_4_4690        204 TCACATCACATGATAGGCACACACAGCACAACAAGGTTCGACGAAAAGCA 155

  scaffold19|si    1136082 AGGAAAAAACCA-CCTGCTCTACAGT-TCAAGATAAATAGGGCGGATCTA 1136129
                              i     v  -             -i i  i              -- 
C genome_4_4690        154 AGGGAAAAAGCAGCCTGCTCTACAGTACCGAGGTAAATAGGGCGGAT--A 107

  scaffold19|si    1136130 CCATTATTTTTTCTCCGTGTTAGGGCCACTAACTAACGACGACGGATTAT 1136179
                                                   i            ---          
C genome_4_4690        106 CCATTATTTTTTCTCCGTGTTAGGACCACTAACTAAC---GACGGATTAT 60

  scaffold19|si    1136180 AGGATTTATTTTTATGTATCTTTTGACATTTTTAGGGTCTTGTCATGAGA 1136229
                                                                         v   
C genome_4_4690         59 AGGATTTATTTTTATGTATCTTTTGACATTTTTAGGGTCTTGTCATCAGA 10

  scaffold19|si    1136230 GATATAC 1136236
                                  
C genome_4_4690          9 GATATAC 3

Matrix = 20p43g.matrix
Kimura (with divCpGMod) = 6.44
Transitions / transversions = 1.86 (13/7)
Gap_init rate = 0.03 (9 / 300), avg. gap size = 1.22 (11 / 9)


992 13.96 0.58 4.22 scaffold19|size1190391 1139592 1139763 (50521) C rnd-1_family-822#Unknown (0) 167 2 m_b372s001i15 61167

  scaffold19|si    1139592 TTATAGCAGTAAGGATTGGCGTTCCAACATGCCAAACGGTTCAAAGCCCG 1139641
                                           i      v i v i  i                 
C rnd-1_family-        167 TTATAGCAGTAAGGATCGGCGTTGCGAGACGCTAAACGGTTCAAAGCCCG 118

  scaffold19|si    1139642 CAAAATCGATGGAAAAACTAGAACCTAAAAAATAATCATCGCAATGTCTG 1139691
                            i   v  vi                           i    i   i   
C rnd-1_family-        117 CGAAAACGTCGGAAAAACTAGAACCTAAAAAATAATCGTCGCGATGCCTG 68

  scaffold19|si    1139692 TCATTCAATTTCCAATCAAAATGGAAACATGCAAAAATGTGC-AAAAAAC 1139740
                           i  ------- v     i   i      ii  i     vv  -       
C rnd-1_family-         67 CCA-------TGCAATCGAAACGGAAACGCGCGAAAATTAGCAAAAAAAC 25

  scaffold19|si    1139741 ACGAAATCAGGGTAGGGTAATTT 1139763
                                 v                
C rnd-1_family-         24 ACGAAAGCAGGGTAGGGTAATTT 2

Matrix = 20p43g.matrix
Kimura (with divCpGMod) = 7.78
Transitions / transversions = 1.88 (15/8)
Gap_init rate = 0.05 (8 / 171), avg. gap size = 1.00 (8 / 8)


1143 12.80 0.00 0.00 scaffold19|size1190391 1139767 1139930 (50354) rnd-4_family-2239#Unknown 1 164 (0) m_b372s001i16 61168

  scaffold19|si    1139767 AGGTTTGCATGTAGGTACACATTTTCTTACCTTTTTCACAAGGATGAACA 1139816
                                   i      viv  i     vv               i      
  rnd-4_family-          1 AGGTTTGCGTGTAGGAGAACGTTTTCAGACCTTTTTCACAAGGGTGAACA 50

  scaffold19|si    1139817 GGACCCAAAACCTAACACGACCGGAGACAATTGGTACAGATTTAAAACTA 1139866
                               i                    i           v            
  rnd-4_family-         51 GGACTCAAAACCTAACACGACCGGAAACAATTGGTACCGATTTAAAACTA 100

  scaffold19|si    1139867 ACTCCACAAATGAAAACTGTACTGGGAATTTGTATACATGGACCCTGATG 1139916
                                  i  i      v            i   ii       ?v i   
  rnd-4_family-        101 ACTCCACGAACGAAAACGGTACTGGGAATTCGTACGCATGGACNGTAATG 150

  scaffold19|si    1139917 AATGTATGCCCACT 1139930
                             i     i     
  rnd-4_family-        151 AACGTATGTCCACT 164

Matrix = 20p43g.matrix
Kimura (with divCpGMod) = 9.57
Transitions / transversions = 2.00 (14/7)
Gap_init rate = 0.00 (0 / 163), avg. gap size = 0.0 (0 / 0)


699 14.53 2.56 0.00 scaffold19|size1190391 1139933 1140049 (50235) rnd-1_family-811#Unknown 1 120 (101) m_b372s001i17 61169

  scaffold19|si    1139933 AGAGTGAAATCAACAAGACTGCACAGAATTCTCACCGATTTAAAACCACT 1139982
                              v       v         v                         iii
  rnd-1_family-          1 AGATTGAAATCTACAAGACTGAACAGAATTCTCACCGATTTAAAACCGTC 50

  scaffold19|si    1139983 GTAAAGAAAGACTGAGTGACGAACTGGCACCTGAC---TTCATTCCATCC 1140029
                                 v        ii  i        v ? v i---           i
  rnd-1_family-         51 GTAAAGCAAGACTGAACGATGAACTGGCCCNTCATTTATTCATTCCATCT 100

  scaffold19|si    1140030 TTTGCCTTAACCACTGCCAT 1140049
                             i  v i            
  rnd-1_family-        101 TTCGCGTCAACCACTGCCAT 120

Matrix = 20p43g.matrix
Kimura (with divCpGMod) = 12.57
Transitions / transversions = 1.43 (10/7)
Gap_init rate = 0.01 (1 / 116), avg. gap size = 3.00 (3 / 1)


719 30.96 3.66 1.80 scaffold19|size1190391 1140399 1140671 (49613) genome_5_1847#DNA 2 279 (0) m_b372s001i18 61170

  scaffold19|si    1140399 AGCATGTA-AGTCTTATTTCCATGGAACCAATTTGACAGGAAATCCAGAT 1140447
                              v    - ii  v      ii     ii     iv      i  i   
  genome_5_1847          2 AGCCTGTACAACCTAATTTCCGCGGAACTGATTTGGGAGGAAACCCGGAT 51

  scaffold19|si    1140448 ATAGTATGTATCAGGGCAATATGAATAGGAGTATCTCCATGAGCAATCCG 1140497
                               v       v  v v  v   v vv  i     iiviviv    vv 
  genome_5_1847         52 ATAGAATGTATCCGGCCCATTTGATTTTGAATATCTTTTCCGCCAATAGG 101

  scaffold19|si    1140498 ATCTTACCAGTATAACCAACATCACCAAAAAACTGATTGGTCTGGCATTA 1140547
                               iviii iiv  viv   i i       i    vivv      i  v
  genome_5_1847        102 ATCTCTTTGGCGGAAATTACACCGCCAAAAAGCTGAGCTTTCTGGCGTTC 151

  scaffold19|si    1140548 GACTGATATGCACTGCTTGTGTTCTCATCATTATCATCTTTTTCATCTCA 1140597
                           i       i  v ii   vv   iviivi  vi  i  iv      i  v
  genome_5_1847        152 AACTGATACGCTCCACTTCAGTTTGTGGTATGGTCGTCCGTTTCATTTCC 201

  scaffold19|si    1140598 GTCAC-AACAACT--------CTTTATAACAAGATTTTTTTGGCAGGAAA 1140638
                                -  v  i -------- i v i  v   -----      i     
  genome_5_1847        202 GTCACCAAAAATTGGATATATCCTGACAAAAAG-----TTTGGCGGGAAA 246

  scaffold19|si    1140639 ATTGGTTCTGCAGAAATTAGGTCCTACAGGCTT 1140671
                             ii    i  i          iv         
  genome_5_1847        247 ATCAGTTCCGCGGAAATTAGGTTGTACAGGCTT 279

Matrix = 20p43g.matrix
Kimura (with divCpGMod) = 33.11
Transitions / transversions = 1.31 (47/36)
Gap_init rate = 0.03 (8 / 272), avg. gap size = 1.88 (15 / 8)


459 32.87 2.71 0.89 scaffold19|size1190391 1140970 1141190 (49094) C scaffold338|size134338_(dbseq-nr_585)_[45646,51733]#LTR/Copia (202) 5886 5662 m_b372s001i19 61171

  scaffold19|si    1140970 TGTAGTAAGCTCCATGT--AACATGTGTTAGGGTGGGGATATTGTACTGA 1141017
                              i  vi i    i  --    i   i  i   i  v v vvi    v 
C scaffold338|s       5886 TGTGGTCGGTTCCACGTGGAACACGTGCTAAGGTAGGTAGAGGATACTTA 5837

  scaffold19|si    1141018 TGTATGGAAGT-ATTTCTACCTTATCAACACACCCTTGCAGCAAACTAGG 1141066
                           i    vvv   - v i           i        i  v v v   v  
C scaffold338|s       5836 CGTATCCTAGTGAGTCCTACCTTATCAGCACACCCTCGCCGAACACTTGG 5787

  scaffold19|si    1141067 TTTAGCTGCTCTCATAATATATCAGGGAGAGTTTGGGAGATGGACCTAAA 1141116
                                 v  v viiv  v v   vi  i   v v  v vi     v  i 
C scaffold338|s       5786 TTTAGCAGCACGTGAAAGAAATCTAGGGGAGGTGGGCATGTGGACATAGA 5737

  scaffold19|si    1141117 CTAGTCAAACTTA-AGATGATGATTTCCCAG--GTGACAATTATTGGCAT 1141163
                           v i v i  v v - i   i  viiv  vi --   v --  ii i v  
C scaffold338|s       5736 GTGGGCGAAGTGATAAATGGTGCCCACCGGGATGTGCC--TTGCTAGGAT 5689

  scaffold19|si    1141164 AATCTGCTAGATTTTCAAGACTTGGAT 1141190
                            i     v     i  v  i ii  i 
C scaffold338|s       5688 AGTCTGCAAGATTCTCTAGGCCCGGGT 5662

Matrix = 20p43g.matrix
Kimura (with divCpGMod) = 38.51
Transitions / transversions = 0.95 (35/37)
Gap_init rate = 0.03 (6 / 220), avg. gap size = 1.33 (8 / 6)


1924 15.48 0.93 0.00 scaffold19|size1190391 1141221 1141543 (48741) scaffold170|size558746_(dbseq-nr_246)_[277812,288266]#LTR/Gypsy 1682 2007 (8448) m_b372s001i20 61172

  scaffold19|si    1141221 GATCACTGCAAACGAAAAACACTGGTAACCTCCCAGTACACTCGCAAAAC 1141270
                             v                   i           v       i      i
  scaffold170|s       1682 GAACACTGCAAACGAAAAACACCGGTAACCTCCCCGTACACTTGCAAAAT 1731

  scaffold19|si    1141271 GTCAGAGTGTACATGGATGATACCGGAATTTCAAGAGTGCACTGGTGGGT 1141320
                                       iv   v v                   i  v       
  scaffold170|s       1732 GTCAGAGTGTACGGGGAGGTTACCGGAATTTCAAGAGTGTACGGGTGGGT 1781

  scaffold19|si    1141321 TACCCGGTTTTTTATACGTTGTTTAACCCACAGATACATTTATCACGCTA 1141370
                               v v i        i  ii    v  i  vv v i        i   
  scaffold170|s       1782 TACCGGTTCTTTTATACATTACTTAAGCCGCATTTTCGTTTATCACACTA 1831

  scaffold19|si    1141371 AGCTTTGAAGCAAAACA-ATCTTTGGAGTGTTTGTGTGTTTCATTACTCA 1141419
                                          v -     i      v    v        v     
  scaffold170|s       1832 AGCTTTGAAGCAAAAAATATCTTCGGAGTGGTTGTTTGTTTCATGACTCA 1881

  scaffold19|si    1141420 CATTTTGCGAATCACGAGTTACAAACAGTAAGATCACCTGTTG--GGTCT 1141467
                             v                 ii    v i              -- i   
  scaffold170|s       1882 CAATTTGCGAATCACGAGTTGTAAACTGCAAGATCACCTGTTGCAGATCT 1931

  scaffold19|si    1141468 AGTTTTGGTGTTGATTCTAGGCTTGATCTTTGATTTTATTTGGTGAAGGT 1141517
                                    v ii      v         v      i       v iv i
  scaffold170|s       1932 AGTTTTGGTTTCAATTCTACGCTTGATCTATGATTTCATTTGGTTAGTGC 1981

  scaffold19|si    1141518 TTATTGGTCCTATTTCTATTTTCAAA 1141543
                           v v    v      iv          
  scaffold170|s       1982 GTTTTGGGCCTATTCATATTTTCAAA 2007

Matrix = 20p43g.matrix
Kimura (with divCpGMod) = 15.27
Transitions / transversions = 0.85 (23/27)
Gap_init rate = 0.01 (2 / 322), avg. gap size = 1.50 (3 / 2)


808 13.21 3.37 2.22 scaffold19|size1190391 1141467 1141644 (48640) C rnd-5_family-1816#Unknown (73) 646 467 m_b372s001i21 61173

  scaffold19|si    1141467 TAGTTTT--GGTGTTGATTCTAGGCTTGATCTTTG-ATTTTATTTGGTGA 1141513
                             v    --    v      vi  -   - i    -              
C rnd-5_family-        646 TATTTTTACGGTGATGATTCGGGG-TTG-TTTTTGTATTTTATTTGGTGA 599

  scaffold19|si    1141514 AGGTTTATTGGTCCTATTTCT-ATTTTCAAATCCGTTGGTTTTATATATG 1141562
                           vi i               i -   vv i        ?    ? i  -  
C rnd-5_family-        598 CAGCTTATTGGTCCTATTTTTTATTGACGAATCCGTTNGTTTNACAT-TG 550

  scaffold19|si    1141563 TTCTGTCA--TTTTTAAACACCCTCCATGTAGGAATTAAATATGAATGTT 1141610
                            -      --                 ?i          i  i       
C rnd-5_family-        549 T-CTGTCAATTTTTTAAACACCCTCCANATAGGAATTAAGTACGAATGTT 501

  scaffold19|si    1141611 TAGACTTCCTTTCCCGCAAGTATGCCATTTACTG 1141644
                           v   v     v    i      i i    i    
C rnd-5_family-        500 GAGAATTCCTGTCCCACAAGTACGTCATTCACTG 467

Matrix = 20p43g.matrix
Kimura (with divCpGMod) = 13.00
Transitions / transversions = 1.56 (14/9)
Gap_init rate = 0.05 (8 / 177), avg. gap size = 1.25 (10 / 8)

317 21.54 14.62 0.00 scaffold19|size1190391 1141564 1141693 (48591) C rnd-3_family-259#Unknown (120) 375 227 m_b372s001i22 61173

  scaffold19|si    1141564 TCTGTCA--TTTTTAAACACCCTCCATGTAGGAATTAAATATGAATGTTT 1141611
                               i  -- i ? v  v ?      vi          i  ii   v  v
C rnd-3_family-        375 TCTGCCAAATCTNTCAAAANCCTCCAAATAGGAATTAAGTACAAATTTTG 326

  scaffold19|si    1141612 AGACTTCCTTTCCCGCAAGTATGCCATTTACTG----------TACTAT- 1141650
                              v    iv v  iv v     i    i    ----------      -
C rnd-3_family-        325 AGAATTCCCGTACCAGACGTATGTCATTCACTGNCTAGAGGCCTACTATA 276

  scaffold19|si    1141651 ---CAGAAATGA--CTGTGCCAAAAA-ATTAGAACACAAGAATAACACA 1141693
                           ---i v vv   --  v?        -  vv?           v     
C rnd-3_family-        275 TTCTACACTTGACGCTTNGCCAAAAATATACNAACACAAGAATTACACA 227

Matrix = 20p43g.matrix
Kimura (with divCpGMod) = 25.36
Transitions / transversions = 0.65 (11/17)
Gap_init rate = 0.05 (6 / 129), avg. gap size = 3.17 (19 / 6)


5119 23.43 4.76 2.32 scaffold19|size1190391 1141644 1143115 (47169) scaffold170|size558746_(dbseq-nr_246)_[277812,288266]#LTR/Gypsy 2013 3519 (6936) m_b372s001i23 61172

  scaffold19|si    1141644 GTACTATCAGAAATGACTGTGCCAAAAAATTAGAACACAA-----GAATA 1141688
                                 i     i      i          v         -----     
  scaffold170|s       2013 GTACTACCAGAAGTGACTGCGCCAAAAAATAAGAACACAACATAAGAATA 2062

  scaffold19|si    1141689 ACACATAGGGCTGAAATTTGGTAACGTGTGGCTACATGATTGGTGCTTAT 1141738
                            i vi i         v    iivv     v    i  v   v i     
  scaffold170|s       2063 ATAAGTGGGGCTGAAAATTGGCGTAGTGTGTCTACGTGTTTGTTACTTAT 2112

  scaffold19|si    1141739 TCCTTTGTATCACTGTACCTCACTCTTGCCCAACATTATTGCCTACAGCA 1141788
                             v          vvi    v i     iviii   -   - v  iiii 
  scaffold170|s       2113 TCGTTTGTATCACGTCACCTAATTCTTGTGTGGCAT-ATT-CGTATGATA 2160

  scaffold19|si    1141789 -TACAGTATGATACA-----ATACAGTAGCATACTACAAGACAAGTGCTT 1141832
                           -      v ii  i -----i  ii   v          v vvi      
  scaffold170|s       2161 ATACAGTTTAGTATATCTATGTATGGTACCATACTACAACAATGGTGCTT 2210

  scaffold19|si    1141833 GAACCAGCAGCAACTGTATGGGGGTGCCCTCTCAC--CTTTCACATCAC- 1141879
                             v    vii        vvi v i          --            -
  scaffold170|s       2211 GACCCAGAGACAACTGTAGCAGTGCGCCCTCTCACTGCTTTCACATCACA 2260

  scaffold19|si    1141880 C---TCTATTTTT-CAATTACAT---TGATACCCCACCAGCCCATCATGA 1141922
                            --- v       -         ---       i    -          i
  scaffold170|s       2261 CATGTGTATTTTTTCAATTACATCACTGATACCTCACC-GCCCATCATGG 2309

  scaffold19|si    1141923 GAACAGTCAAAACTCAGTCGACAGACTGAGTTTGGGATCCCGCCTGGCAC 1141972
                               i i i          v            vvvvv        v    
  scaffold170|s       2310 GAACGGCCGAAACTCAGTCCACAGACTGAGTTATCCCTCCCGCCTTGCAC 2359

  scaffold19|si    1141973 CACCATGTTGCCAGCAACAATTGGCAGCAGTGGCTCAATTTTTAAGGTGG 1142022
                            i  i        iv             i iv v vv     vii    i
  scaffold170|s       2360 CGCCGTGTTGCCAAGAACAATTGGCAGCGGCCGGTATATTTTGGGGGTGA 2409

  scaffold19|si    1142023 GTTCTAATGAACTCATCAT-TTTTCCATTATTCAACTCAGCACACATCTA 1142071
                             vv v v  vi ii  v -  i v  v    vv     v     iv v 
  scaffold170|s       2410 GTAATCAAGATTTTGTCTTGTTCTACAATATTATACTCACCACACGGCAA 2459

  scaffold19|si    1142072 -TTTTTTTAAATTAAATATTTACAGGTGTGCCATGGAAGTGGCCGAAACT 1142120
                           -       v         v  i    iv i   vv   i v i i     
  scaffold170|s       2460 ATTTTTTTCAATTAAATAGTTGCAGGCCTACCAGCGAAATCGTCAAAACT 2509

  scaffold19|si    1142121 CAGCCCACAGACTGAGTTAGCCCTCCCGCCTTAGCCCGCCTGCCTGGCAT 1142170
                              i                v v i i     i v     ----------
  scaffold170|s       2510 CAGTCCACAGACTGAGTTAGGCATTCTGCCTTGGACCGCC---------- 2549

  scaffold19|si    1142171 AGCTGTGTAGCCAAGAACAATTGGCTGAGGTGTGTCAAT-TTTTTAAGGT 1142219
                           ----i   v     v          v vi ivv  --  -  v vii   
  scaffold170|s       2550 ----ATGTTGCCAACAACAATTGGCAGCAGCCGGT--ATATTGTGGGGGT 2593

  scaffold19|si    1142220 GAGTTATGATGAACTCGCCCTTTTTT-CATTATTATACTCACAACATGTC 1142268
                           i  v   vvvi     vi v v  i -  ii i         v   i   
  scaffold170|s       2594 AAGATATTTAAAACTCTTCATGTTCTACACCACTATACTCACCACACGTC 2643

  scaffold19|si    1142269 AAGTTTTTTCAATTAAATATTTACAGGCCTA--CTGGCAAAATTGCTGAA 1142316
                           vvv     i          v       i   -- v           i   
  scaffold170|s       2644 CTTTTTTTCCAATTAAATAGTTACAGGTCTATACGGGCAAAATTGCCGAA 2693

  scaffold19|si    1142317 ACTGAGCCCACAGACTAAGTTAGTCTACCCGCCTGGCTCCGTCATCTAGC 1142366
                              v  i         i      v vvi    v v vv   i i v v  
  scaffold170|s       2694 ACTCAGTCCACAGACTGAGTTAGGCATTCCGCATTGGACCGCCGTGTTGC 2743

  scaffold19|si    1142367 CTATCACAATTGGCAGTGGCAGGTAAATTTATAGGGTGAGTTCTGATGAA 1142416
                            v vv           i   v    v    vvi         i v     
  scaffold170|s       2744 CAAGAACAATTGGCAGCGGCCGGTATATTTTGGGGGTGAGTTTTCATGAA 2793

  scaffold19|si    1142417 CTCAGCCATTTCTACCAAGTTTTACTCAGCACACGTCAATTTTTTTCAAT 1142466
                               v iv   ii  vvvi  v i    i    i  iv            
  scaffold170|s       2794 CTCATCTTTTTTCACACTATTGTGCTCAACACATGTTCATTTTTTTCAAT 2843

  scaffold19|si    1142467 TAAATATTTACAGGTGTACCATGG--GAATGGCCAAAAC-----TCACAG 1142509
                              v  v        v   --   --i   v   i    -----      
  scaffold170|s       2844 TAATTAGTTACAGGTCTAC--TGGCAAAATCGCCGAAACTCAGTTCACAG 2891

  scaffold19|si    1142510 AC------------------TCCATCTGGCACCGCCATGTAGCCAAGAAC 1142541
                             ------------------   ii  v v          v         
  scaffold170|s       2892 ACACAGACTGAGTTAGGCATTCCGCCTTGGACCGCCATGTTGCCAAGAAC 2941

  scaffold19|si    1142542 AATTGGCAGTGGCGTGTCAAT-TTTTGAAGGTGAGTTATGATGAACTTGC 1142590
                                    ii  vv  --  -  v  ii   i  v   v- i  vi vi
  scaffold170|s       2942 AATTGGCAGCAGCCGGT--ATATTGTGGGGGTAAGATATT-TAAAACTCT 2988

  scaffold19|si    1142591 CCCTCTTTT-CATTACTATACTCACCACATGTCAAATTTTTTCAATTAAA 1142639
                           i v v  i -  ii                     viv            
  scaffold170|s       2989 TCATGTTCTACACCACTATACTCACCACATGTCAATCATTTTCAATTAAA 3038

  scaffold19|si    1142640 TATTTACAGGCCTACTGGCAAAATTGCCGAAACTCAGCCCACAGACTGAG 1142689
                             v       i    v v i    i            i            
  scaffold170|s       3039 TAGTTACAGGTCTACGGTCGAAATCGCCGAAACTCAGTCCACAGACTGAG 3088

  scaffold19|si    1142690 TTAGTCTACAATCCTGACCCCTT-------CATCTAGCCAACCACAATTG 1142732
                               v ----  i   ---    -------   v vi    vv       
  scaffold170|s       3089 TTAGGC----ATTCTG---CCTTGGATCGCCATGTTACCAAGAACAATTG 3131

  scaffold19|si    1142733 GCAGCAGCGGGTATATTTATAGGGTGAGTTCTGATGAACTCAGCCATTTC 1142782
                               ii  v         vvi        vi v     v   v iv   i
  scaffold170|s       3132 GCAGTGGCCGGTATATTTTGGGGGTGAGTATTCATGAAATCATCTTTTTT 3181

  scaffold19|si    1142783 TACCAAGTTTTTCTCACCGCACGTCAATTTTTTTCAAGTAAATATTTACA 1142832
                           i  vvvi  v v    v i  i  i            v   v  v     
  scaffold170|s       3182 CACACTATTGTACTCAACACATGTTAATTTTTTTCAATTAATTAGTTACA 3231

  scaffold19|si    1142833 GGTGTACCACGGGAATGGCCAAAACTTAGCCCACAGACTGAGTTAGCCCT 1142882
                              v   iivvii   v   i     i  i                v v 
  scaffold170|s       3232 GGTCTACTGGCAAAATCGCCGAAACTCAGTCCACAGACTGAGTTAGGCAT 3281

  scaffold19|si    1142883 CCTGCCT--GA-CAC--TGTAGTCTAGAACAATTGGCAGCGGCGTGACAT 1142927
                           i i  v --  - i --   v i v                   - ii  
  scaffold170|s       3282 TCCGCATTGGACCGCCGTGTTGCCAAGAACAATTGGCAGCGGCG-GGTAT 3330

  scaffold19|si    1142928 -TTTTAAAGGTGAGTTATGATGAACTTGCCCCTCTTTTCA--TTATTACA 1142974
                           -    iii        v v       iii ---i      --i     i 
  scaffold170|s       3331 ATTTTGGGGGTGAGTTTTCATGAACTCATC---TTTTTCACCCTATTATA 3377

  scaffold19|si    1142975 CTCACCACATGTCAA-TTTTTTTCAATTAAATATTTACAGGCTTACTGGT 1143023
                               v  ii   i  -              v  v       ii      i
  scaffold170|s       3378 CTCAACATGTGTTAATTTTTTTTCAATTAATTAGTTACAGGTCTACTGGC 3427

  scaffold19|si    1143024 GAAATTGCCGAAACTCAGCCCACAGACTGAGTTAGTCCACCCGCCTGGCC 1143073
                                i  i         i                v vvi      v vv
  scaffold170|s       3428 GAAATCGCTGAAACTCAGTCCACAGACTGAGTTAGGCATTCCGCCTCGGA 3477

  scaffold19|si    1143074 CCTTCATCTAGCCAATCACAATTGGCAGCAGCGGGTATATTT 1143115
                             viii v v     vv           ii  i         
  scaffold170|s       3478 CCGCTGTGTTGCCAAGAACAATTGGCAGTGGCAGGTATATTT 3519

Matrix = 20p43g.matrix
Kimura (with divCpGMod) = 26.14
Transitions / transversions = 0.94 (163/174)
Gap_init rate = 0.04 (60 / 1471), avg. gap size = 1.75 (105 / 60)


1350 9.69 1.52 0.50 scaffold19|size1190391 1143116 1143312 (46972) C genome_3_19411#DNA (0) 392 194 m_b372s001i24 61174

  scaffold19|si    1143116 AAGACGGCTACATACAATAGGAGCACTCCTGCTCAGTCTGTCGCCCGTGT 1143165
                                     v      v                v    v   i      
C genome_3_1941        392 AAGACGGCTAAATACAAAAGGAGCACTCCTGCTCTGTCTTTCGTCCGTGT 343

  scaffold19|si    1143166 GACGGGAGAAAATGATGTCACAGCTGGAGTAAAAAGATATTTACAACCTT 1143215
                                iv        i       i           -              
C genome_3_1941        342 GACGGACGAAAATGACGTCACAGTTGGAGTAAAAA-ATATTTACAACCTT 294

  scaffold19|si    1143216 ACATTGATCGAAAGATCTTTT-CCGAGCTTTCGAACGGTGTT-TTATTTT 1143263
                               i                -                    -       
C genome_3_1941        293 ACATCGATCGAAAGATCTTTTTCCGAGCTTTCGAACGGTGTTCTTATTTT 244

  scaffold19|si    1143264 GTTCATTTGGGAAGTTTTTTGCAAGTTATTGTCAGTTGAA-ACGGCATAT 1143312
                                    iiv   i   ii i                 -  i   v  
C genome_3_1941        243 GTTCATTTGAACAGTCTTTCACGAGTTATTGTCAGTTGAATACAGCAGAT 194

Matrix = 20p43g.matrix
Kimura (with divCpGMod) = 8.85
Transitions / transversions = 1.71 (12/7)
Gap_init rate = 0.02 (4 / 196), avg. gap size = 1.00 (4 / 4)


706 17.98 5.08 4.02 scaffold19|size1190391 1143374 1143570 (46714) rnd-1_family-156#Unknown 389 587 (373) m_b372s001i25 61175

  scaffold19|si    1143374 CACAAGAAGTTATGAAAA-AGTTGTGAGATGGGGCTGATTGTCACAAGAA 1143422
                             v        i      -       v        i   i ?     iv 
  rnd-1_family-        389 CAAAAGAAGTTGTGAAAAAAGTTGTGTGATGGGGCCGATCGNCACAAATA 438

  scaffold19|si    1143423 GTTGTGAGAGCTCACAACT-T---TTTGT---GAACCTCATCTGTAATTG 1143465
                                --            - ---     --- i  v  -  i-i i i 
  rnd-1_family-        439 GTTGT--GAGCTCACAACTATTAATTTGTGTGGGACGTC-TCC-CAGTCG 484

  scaffold19|si    1143466 CTGGAAAAAA-TGTGTAGAGGAAAAGAAGTTAGGTGAAAAATTGCTG-AA 1143513
                           ii      i -     --- i    ii    i   vii    i  v -  
  rnd-1_family-        485 TCGGAAAAGATTGTGT---GAAAAAAGAGTTGGGTCGGAAATCGCGGAAA 531

  scaffold19|si    1143514 TTAGCATCAGACATTGGGAAGTGTGTGAAAAAAGGAGTTGTGATGAGCGC 1143563
                             v  i vi     v     i      -              vv      
  rnd-1_family-        532 TTTGCGTAGGACATGGGGAAATGTGTG-AAAAAGGAGTTGTGTAGAGCGC 580

  scaffold19|si    1143564 TAAGGCA 1143570
                           ?   i  
  rnd-1_family-        581 NAAGACA 587

Matrix = 20p43g.matrix
Kimura (with divCpGMod) = 16.68
Transitions / transversions = 2.09 (23/11)
Gap_init rate = 0.07 (14 / 196), avg. gap size = 1.29 (18 / 14)


1060 21.25 0.48 0.48 scaffold19|size1190391 1143576 1143783 (46501) C rnd-5_family-66#Unknown (980) 265 58 m_b372s001i26 61176

  scaffold19|si    1143576 TCACTGTCCAACATCACAACATGAAATACTGTCTTGAGTGCTGGGG-AAA 1143624
                             i      i     i i?      iiii i v     i v ivv -   
C rnd-5_family-        265 TCGCTGTCCGACATCGCGNCATGAAGCGTTATATTGAGCGGTATTGTAAA 216

  scaffold19|si    1143625 AATGCATGGATACAACAGTTTTGTTGGATCTAGAAAGTTATCGTGCATTG 1143674
                               v       i i    iii   i i        i vv  i   i   
C rnd-5_family-        215 AATGGATGGATATAGCAGTCCCGTTAGGTCTAGAAAATACTCATGCGTTG 166

  scaffold19|si    1143675 GGCCAAGGTGAGTTTTGGGAATGGAAAGCATTTTGTAGCCTAAAAAATAA 1143724
                                  iv  i            i         v       -       
C rnd-5_family-        165 GGCCAAGAAGAATTTTGGGAATGGGAAGCATTTTCTAGCCTA-AAAATAA 117

  scaffold19|si    1143725 CAAAAAGGTCTAGAAAAATGGAACCCAGGGATCCCTGGAATTTCAGGATG 1143774
                           v   v   i          i     i     vv  i       ii     
C rnd-5_family-        116 AAAATAGGCCTAGAAAAATAGAACCTAGGGAAGCCCGGAATTTTGGGATG 67

  scaffold19|si    1143775 GTTCCAATA 1143783
                            i       
C rnd-5_family-         66 GCTCCAATA 58

Matrix = 20p43g.matrix
Kimura (with divCpGMod) = 20.11
Transitions / transversions = 2.38 (31/13)
Gap_init rate = 0.01 (2 / 207), avg. gap size = 1.00 (2 / 2)


2063 16.68 9.09 2.18 scaffold19|size1190391 1143856 1144284 (46000) C genome_4_3041#DNA (0) 514 57 m_b372s001i27 61177

  scaffold19|si    1143856 AGCAAGACAGGCAAATTCACCAATTTTTAGGTGATTGGATGATAGTTGGT 1143905
                                         v  ii            ii     vi          
C genome_4_3041        514 AGCAAGACAGGCAACTTTGCCAATTTTTAGGCAATTGGTCGATAGTTGGT 465

  scaffold19|si    1143906 CAATA--------------GTGGTTGACTGCCTGTCGAACAGCTAGAGTT 1143941
                            i   --------------        iv         v          i
C genome_4_3041        464 CGATATTTTTTGGTTGATAGTGGTTGATAGCCTGTCGACCAGCTAGAGTC 415

  scaffold19|si    1143942 GATATTT-GCCCTTGTATTGACTTTT-GGTCAATATTGTTCAATATTTTT 1143989
                           i      -      v           -   ii i  iiv ii     vv 
C genome_4_3041        414 AATATTTCGCCCTTCTATTGACTTTTTGGTTGACATCAGTTGATATTAAT 365

  scaffold19|si    1143990 GACTTTTGCTTTTTATACTTG---ATATGTCAACCACAAAATTGGTAATA 1144036
                                   i            ---                    i     
C genome_4_3041        364 GACTTTTGTTTTTTATACTTGTCGATATGTCAACCACAAAATTGATAATA 315

  scaffold19|si    1144037 TCAACAAATGATAAAAAGGTCAATAGTTGG---------GAGATATA--A 1144075
                            ii    i    i  i              --------- iv  i  --i
C genome_4_3041        314 TTGACAAGTGATGAAGAGGTCAATAGTTGGTCAACTGTTGGTATGTATTG 265

  scaffold19|si    1144076 CACCATAACCTTCTGCAGT---------TTAGTTGATAGTTGGTTGATAC 1144116
                           i                 i---------  i             i  v  
C genome_4_3041        264 TACCATAACCTTCTGCAGCACTTGCCAATTGGTTGATAGTTGGTCGAGAC 215

  scaffold19|si    1144117 CAATGGTTGATAATATTGACTCACCCGCAGTGGCCAATATTGATGAAAAA 1144166
                           v i    i                  --   v v       i        
C genome_4_3041        214 AAGTGGTCGATAATATTGACTCACCC--AGTCGACAATATTAATGAAAAA 167

  scaffold19|si    1144167 TAGAAAAGTCAGCATCTCACCCTTATACTGACGTTTTGGTGAACGCAAGT 1144216
                           ------     ii  i ii     v  iii i        v   i     
C genome_4_3041        166 ------AGTCAATATTTTGCCCTTCTATCAATGTTTTGGTCAACACAAGT 123

  scaffold19|si    1144217 CAGCATTATTGACTTTGTAGTCCATACTATTAACATTTTTCAATCCGGGT 1144266
                             i           v      iv        i              vivi
C genome_4_3041        122 CAACATTATTGACTATGTAGTTGATACTATTGACATTTTTCAATCCCATC 73

  scaffold19|si    1144267 GATAAATCTGGGTGACAA 1144284
                           i     --   v   i  
C genome_4_3041         72 AATAAA--TGGTTGATAA 57

Matrix = 20p43g.matrix
Kimura (with divCpGMod) = 18.19
Transitions / transversions = 2.50 (50/20)
Gap_init rate = 0.04 (17 / 428), avg. gap size = 2.88 (49 / 17)


840 16.80 1.05 9.66 scaffold19|size1190391 1144302 1144492 (45792) genome_7_1761#DNA 1 176 (478) m_b372s001i28 61178

  scaffold19|si    1144302 TGTTAATAGCCATTTGTAGACCCCACCATCCATAGACCCCACCTCTCAGT 1144351
                                i     i            v  i  i              v    
  genome_7_1761          1 TGTTAGTAGCCGTTTGTAGACCCCCCCGTCTATAGACCCCACCTCACAGT 50

  scaffold19|si    1144352 CTATAGA-CCCCCTTAAAGTCTAAAGACTCTACTGCATTTTACAAAAAAC 1144400
                                  -     i iv      v      i  viv   ivv i      
  genome_7_1761         51 CTATAGACCCCCCCTGTAGTCTATAGACTCCACGAAATTCGCCGAAAAAC 100

  scaffold19|si    1144401 CATTTGTAGA-CCCCCAGGTCTATATAGACTGCCTTGGAGGGGGGGGGTC 1144449
                            i        -     vv   --         i------ i         
  genome_7_1761        101 CGTTTGTAGACCCCCCCTGTC--TATAGACTGT------GAGGGGGGGTC 142

  scaffold19|si    1144450 TATAGACTATTCATACTCCATATGGGAAGTCTATAGACTCTTC 1144492
                                     --------  i   iv-           i ii 
  genome_7_1761        143 TATAGACTAT--------CACATGAT-AGTCTATAGACCCCCC 176

Matrix = 20p43g.matrix
Kimura (with divCpGMod) = 15.70
Transitions / transversions = 1.64 (18/11)
Gap_init rate = 0.10 (19 / 190), avg. gap size = 1.00 (19 / 19)

1886 15.43 18.54 0.41 scaffold19|size1190391 1144327 1144736 (45548) genome_12_13052#DNA 3 486 (14) m_b372s001i29 61178

  scaffold19|si    1144327 CCATCCATAGACCCCACCTCTCAGTCTATAGACCCCCTTAAAGTCTAAAG 1144376
                                i              v                          v  
  genome_12_130          3 CCATCTATAGACCCCACCTCACAGTCTATAGACCCCCTTAAAGTCTATAG 52

  scaffold19|si    1144377 ACTCTACTGCATTTTACAAA-----------AAACC------ATTTGTAG 1144409
                                    i          ----------- i   ------i i i   
  genome_12_130         53 ACTCTACTGTATTTTACAAAAAACCATTTGTAGACCCCCCAGGTCTATAG 102

  scaffold19|si    1144410 ACCCCCA-----GGTCTATA-------------------TAGACTGCCTT 1144435
                             ivi  -----        -------------------       i v 
  genome_12_130        103 ACTGTCATGGGGGGTCTATAGACTGTCATGGGGGGTCTATAGACTGTCAT 152

  scaffold19|si    1144436 GGAGGGGGG------------------GGGTCTATAGACTATTCAT-ACT 1144466
                             i      ------------------                   -   
  genome_12_130        153 GGGGGGGGGTCTATAGACTGTTATGGGGGGTCTATAGACTATTCATGACT 202

  scaffold19|si    1144467 CCATATGGGAAGTCTATAGACTCTTCTTTAAAATACCTCTAAACTCACCA 1144516
                             i  i                                   i   ii   
  genome_12_130        203 CCGTACGGGAAGTCTATAGACTCTTCTTTAAAATACCTCTAGACTTGCCA 252

  scaffold19|si    1144517 TGATCACATGTGGTAAATTAGAAACAGGCGGAAGTCACACAAAAAATAAA 1144566
                            i          i v i       -   i vi i   ii  v        
  genome_12_130        253 TAATCACATGTGATTAGTTAGAAA-AGGTGTGAATCATGCACAAAATAAA 301

  scaffold19|si    1144567 AATAGCACTGAAGCTCCTTCATGAGAGATGTGACTTTTGTAGTAATGTAA 1144616
                               v    v               vvi                      
  genome_12_130        302 AATATCACTTAAGCTCCTTCATGAGTTGTGTGACTTTTGTAGTAATGTAA 351

  scaffold19|si    1144617 ATGTCTCTTTTATTTTTTAAATCTAAAT-----AGGTAAAATAGACTGAC 1144661
                                 v                     ----- v      v  i   v 
  genome_12_130        352 ATGTCTATTTTATTTTTTAAATCTAAATTGACGATGTAAAAAAGGCTGTC 401

  scaffold19|si    1144662 ATGAGTATTTTTGATCATTGAGTCTACAGGGAGTGTC--------ATGAG 1144703
                            ii             i iv i i v vv vvi v  --------   i 
  genome_12_130        402 ACAAGTATTTTTGATCGTCTAATTTTCCCGCCATTTCATTTTTAGATGGG 451

  scaffold19|si    1144704 GGGTCTGTG---TGTAAACGGGGGATCTACAAATGG 1144736
                                 i i---   i i- v   i    i i    
  genome_12_130        452 GGGTCTATAGACTGTGAG-GTGGGGTCTATAGATGG 486

Matrix = 20p43g.matrix
Kimura (with divCpGMod) = 16.66
Transitions / transversions = 1.74 (40/23)
Gap_init rate = 0.03 (11 / 409), avg. gap size = 7.09 (78 / 11)

237 17.27 0.00 13.56 scaffold19|size1190391 1144681 1144747 (45537) genome_7_1761#DNA 596 654 (0) m_b372s001i30 61178

  scaffold19|si    1144681 GAGTCTACAGGGAGTGTCATGAGGGGTCTGTGTGTAAACGGGGGATCTAC 1144730
                            i     i  -- v   v v v       i ---- i       i     
  genome_7_1761        596 GGGTCTATAG--ACTGTGAGGTGGGGTCTAT----AGACGGGGGGTCTAC 639

  scaffold19|si    1144731 AAATGGCTACAGTAACA 1144747
                              i      --     
  genome_7_1761        640 AAACGGCTAC--TAACA 654

Matrix = 20p43g.matrix
Kimura (with divCpGMod) = 17.41
Transitions / transversions = 1.50 (6/4)
Gap_init rate = 0.12 (8 / 66), avg. gap size = 1.00 (8 / 8)


297 20.06 0.00 5.33 scaffold19|size1190391 1144725 1144803 (45481) C genome_4_3041#DNA (439) 75 1 m_b372s001i31 61179

  scaffold19|si    1144725 ATCTACAAATGGCTACAGTAACACGTACATACTTGGTCAATAGATCACAT 1144774
                              v i      i i--i    --   v          i    v v  vv
C genome_4_3041         75 ATCAATAAATGGTTG--ATAAC--GTAGATACTTGGTCGATAGTTGACCA 30

  scaffold19|si    1144775 ATTTTTGGCCAATTTGCCAGTCTTGCAGG 1144803
                                    v  v     v       v  
C genome_4_3041         29 ATTTTTGGCAAAGTTGCCTGTCTTGCTGG 1

Matrix = 20p43g.matrix
Kimura (with divCpGMod) = 21.65
Transitions / transversions = 0.50 (5/10)
Gap_init rate = 0.05 (4 / 78), avg. gap size = 1.00 (4 / 4)


836 14.44 1.32 14.93 scaffold19|size1190391 1144823 1144898 (45386) C rnd-2_family-88#Unknown (36) 973 923 m_b372s001i32 61180

  scaffold19|si    1144823 ATCAAGATTTTT-CAAAATCTTACTTGCATGGGAAACTGAGCCAACTTTT 1144871
                                       -          v   i  v            -------
C rnd-2_family-        973 ATCAAGATTTTTTCAAAATCTTAGTTGTATTGGAAACTGAGCC------- 931

  scaffold19|si    1144872 CTTCTCCTCCTTCCCCTTCTGCTACTC 1144898
                           --------    ----    -------
C rnd-2_family-        930 --------CCTT----TTCT------- 923

Matrix = 20p43g.matrix
Kimura (with divCpGMod) = 14.17
Transitions / transversions = 0.50 (1/2)
Gap_init rate = 0.36 (27 / 75), avg. gap size = 1.00 (27 / 27)


33 5.18 0.00 0.00 scaffold19|size1190391 1144899 1144938 (45346) (CTCCCT)n#Simple_repeat 1 40 (0) c_b372s251i0 61181

  scaffold19|si    1144899 CTCCCTCTCCCTCTCCCTCTCCCTCTCCATCTCCTTCTCC 1144938
                                                       v     i     
  (CTCCCT)n#Sim          1 CTCCCTCTCCCTCTCCCTCTCCCTCTCCCTCTCCCTCTCC 40

Matrix = Unknown
Transitions / transversions = 1.00 (1/1)
Gap_init rate = 0.00 (0 / 39), avg. gap size = 0.0 (0 / 0)


836 14.44 1.32 14.93 scaffold19|size1190391 1144939 1145089 (45195) C rnd-2_family-88#Unknown (87) 922 773 m_b372s001i32 61180

  scaffold19|si    1144939 TTCAGTGAGACAATGTTTTCACCTTTGACAATTACAGGTACTTCAACAAT 1144988
                           -           i v       i   vi v ?v          --  vi 
C rnd-2_family-        922 -TCAGTGAGACAGTTTTTTCACTTTTTGCCANAACAGGTACTT--ACCGT 876

  scaffold19|si    1144989 GGAAATAAGCATAAGT-ACCTGTAAATAATT-ATTTTTCACTTTGACATA 1145036
                            i iv i vvvi  v -              -       i   v   i  
C rnd-2_family-        875 GAAGCTGATGTCAACTTACCTGTAAATAATTNATTTTTCGCTTGGACGTA 826

  scaffold19|si    1145037 CATGGGTAGTCATAATGTTTTGATCTTTGCTTACCTTGAACATTATATCT 1145086
                                        v            ?   i      v  v         
C rnd-2_family-        825 CATGGGTAGTCATCATGTTTTGATCTNTGCCTACCTTTAAAATTATATCT 776

  scaffold19|si    1145087 TAT 1145089
                              
C rnd-2_family-        775 TAT 773

Matrix = 20p43g.matrix
Kimura (with divCpGMod) = 14.17
Transitions / transversions = 0.79 (11/14)
Gap_init rate = 0.03 (5 / 150), avg. gap size = 1.00 (5 / 5)


671 17.34 4.90 3.88 scaffold19|size1190391 1144939 1145140 (45144) rnd-5_family-3853#Unknown 28 231 (123) m_b372s001i33 61182

  scaffold19|si    1144939 TTCAGTGAGACAATGTTTTCACCTTTGAC-AATTACAGGTACTTCA-ACA 1144986
                           ?i          i v       ?      -i --       vv v -   
  rnd-5_family-         28 NCCAGTGAGACAGTTTTTTCACNTTTGACCGA--ACAGGTAAGTGATACA 75

  scaffold19|si    1144987 ATGGAA-----AT--AAGCATAAGTACCTGTAAATAATTATTTTTCACTT 1145029
                           v ?v  -----  --    -   v          --   -     ? v  
  rnd-5_family-         76 TTNTAAGATGCATTGAAGC-TAATTACCTGTAAA--ATT-TTTTTNAGTT 121

  scaffold19|si    1145030 TGACATACATGGGTAGTCATAATGTTTTGATCTTTGCTTACCTTGAACAT 1145079
                           -   i             i?i          v ?         ?v  v  
  rnd-5_family-        122 -GACGTACATGGGTAGTCGNGATGTTTTGATATNTGCTTACCTNTAAAAT 170

  scaffold19|si    1145080 TATATCTTATCCAAAAACTAGTGCTTTCATGT-GTGAGGTGCATAGGCTT 1145128
                            i    v ? i -v   iv?    v   ii  -      ?  iiiv   i
  rnd-5_family-        171 TGTATCGTNTTC-CAAATGNGTGCATTCGCGTGGTGAGGNGCGCGCGCTC 219

  scaffold19|si    1145129 ACTAACCAAACT 1145140
                               i i  i  
  rnd-5_family-        220 ACTAGCTAAGCT 231

Matrix = 20p43g.matrix
Kimura (with divCpGMod) = 16.65
Transitions / transversions = 1.12 (18/16)
Gap_init rate = 0.06 (13 / 201), avg. gap size = 1.38 (18 / 13)

844 20.79 1.12 0.00 scaffold19|size1190391 1144943 1145120 (45164) rnd-1_family-26#Unknown 1 180 (144) m_b372s001i34 61182

  scaffold19|si    1144943 GTGAGACAATGTTTTCACCTTTGACAATTACAGGTACTTCAACAATGGAA 1144992
                                   i v       i   vi v  v           v   i iiiv
  rnd-1_family-          1 GTGAGACAGTTTTTTCACTTTTTGCCATAACAGGTACTTCCACAGTAAGC 50

  scaffold19|si    1144993 ATAAGCATAAGTACCTGTAAATAATTA-TTTTTCACTTTGACATACATGG 1145041
                           v?    iv vv                -      ivv     i       
  rnd-1_family-         51 TNAAGCGAACTTACCTGTAAATAATTAATTTTTCGGGTTGACGTACATGG 100

  scaffold19|si    1145042 GTAGTCATAATGTTTTGATCTTTGCTTACCTTGAACATTATATCTTA-TC 1145090
                                   v            i  i       v  v           - i
  rnd-1_family-        101 GTAGTCATCATGTTTTGATCTCTGTTTACCTTTAAAATTATATCTTATTT 150

  scaffold19|si    1145091 CAAAAACTAGTGCTTTCATGTGTGAGGTGC 1145120
                                 ivi i  v   ii   i    i  
  rnd-1_family-        151 CAAAAATGGGCGCGTTCGCGTGCGAGGCGC 180

Matrix = 20p43g.matrix
Kimura (with divCpGMod) = 19.10
Transitions / transversions = 1.18 (20/17)
Gap_init rate = 0.01 (2 / 177), avg. gap size = 1.00 (2 / 2)


460 19.56 1.08 1.08 scaffold19|size1190391 1145146 1145238 (45046) genome_4_16607#DNA 1 93 (547) m_b372s001i35 61183

  scaffold19|si    1145146 GGCAGTGTTCCATTGCAAAGACAATAATTTCCTTTTT-CCTGTTTTCCGG 1145194
                             i     -        v                   -   v      iv
  genome_4_1660          1 GGTAGTGT-CCATTGCATAGACAATAATTTCCTTTTTTCCTTTTTTCCAC 49

  scaffold19|si    1145195 TGGAAAGTTGTCCCCTATCTGTTGTCAACAGGGATACAAAGTTT 1145238
                                 v   ii    i  i  ii  vi     i iv   v   
  genome_4_1660         50 TGGAAATTTGCTCCCTGTCCGTCATCCGCAGGGGTGGAAATTTT 93

Matrix = 20p43g.matrix
Kimura (with divCpGMod) = 20.28
Transitions / transversions = 1.57 (11/7)
Gap_init rate = 0.02 (2 / 92), avg. gap size = 1.00 (2 / 2)


361 24.86 2.13 5.88 scaffold19|size1190391 1145221 1145361 (44923) genome_4_16607#DNA 426 561 (79) m_b372s001i36 61184

  scaffold19|si    1145221 AACAGGGATACAAAGT-TTGAAGCGTG-TGAGTGAGTAGTGATGACTGAG 1145268
                               ii   iii v  - i     ii -       vv v  - i  i   
  genome_4_1660        426 AACAAAGATGTGATGTGTCGAAGCACGATGAGTGACGATTG-TAACCGAG 474

  scaffold19|si    1145269 GGGGTGCAAAAAGAGGTCATCTAAAATAGCATGTAAAATATGCCACCTGA 1145318
                            i            v vv v         vvv v     ii i    i  
  genome_4_1660        475 GAGGTGCAAAAAGACGGAAACTAAAATAGACGGAAAAATGCGTCACCCGA 524

  scaffold19|si    1145319 AGTCTTTTGCAATATG-GATGGCCAGGGGTGAGGCCCATCCTTA 1145361
                           vv     ----     -i    v i       ---   i     
  genome_4_1660        525 TTTCTTT----ATATGCAATGGACGGGGGTGA---CCACCCTTA 561

Matrix = 20p43g.matrix
Kimura (with divCpGMod) = 24.39
Transitions / transversions = 1.20 (18/15)
Gap_init rate = 0.08 (11 / 140), avg. gap size = 1.00 (11 / 11)


4096 6.80 1.69 0.37 scaffold19|size1190391 1145364 1145895 (44389) genome_6_129250-9]2#Unspecified 1 539 (0) m_b372s001i37 61185

  scaffold19|si    1145364 GTGGCATGTACACGTACCTGAACTTGCATTTTTTATGAGATGTTTGTGTT 1145413
                                 i           i               -         i     
  genome_6_1292          1 GTGGCACGTACACGTACCCGAACTTGCATTTTTT-TGAGATGTTCGTGTT 49

  scaffold19|si    1145414 CATATCCGCAAATCACTGTCTTTACGAGTACATATCGTCACACAAACTTG 1145463
                            i              i   i          i           i      
  genome_6_1292         50 CGTATCCGCAAATCACCGTCCTTACGAGTACGTATCGTCACACGAACTTG 99

  scaffold19|si    1145464 AAGGTCAAGTTCTTGATATCAGGTTATGAGCGCAAAATCCACCTGAAAAC 1145513
                                       v                              i      
  genome_6_1292        100 AAGGTCAAGTTCGTGATATCAGGTTATGAGCGCAAAATCCACCCGAAAAC 149

  scaffold19|si    1145514 AAACTTCATTCTCGGGTAAAATCAGTGCTCACCCGAGAAAGAAGTTCATT 1145563
                           i                      v v             v          
  genome_6_1292        150 GAACTTCATTCTCGGGTAAAATCCGAGCTCACCCGAGAATGAAGTTCATT 199

  scaffold19|si    1145564 TTGGTGTATGTGTACGAGCAGTCATAAGGACGGTGAAAAAGGGTTCACAA 1145613
                                   i                                     i i 
  genome_6_1292        200 TTGGTGTACGTGTACGAGCAGTCATAAGGACGGTGAAAAAGGGTTCGCGA 249

  scaffold19|si    1145614 ACACGAAACACGAGATATAAAAT-TGTT-TTAAGCCCCTTCGCATTTTTA 1145661
                                     i    v       - v  -                     
  genome_6_1292        250 ACACGAAACATGAGAAATAAAATATTTTATTAAGCCCCTTCGCATTTTTA 299

  scaffold19|si    1145662 CGAAAAACAAAGTCACTACAAGTATCTAATTCCTGCTTATCAGATATTCT 1145711
                                     v                       i              -
  genome_6_1292        300 CGAAAAACAATGTCACTACAAGTATCTAATTCCTACTTATCAGATATTC- 348

  scaffold19|si    1145712 AAAAAAACACGCAGCACAAACGACCAGCTGAAGAGGT-T------ATTGT 1145754
                                      i             vv          - ------  iv 
  genome_6_1292        349 AAAAAAACACGTAGCACAAACGACCCCCTGAAGAGGTATCTTAAAATCCT 398

  scaffold19|si    1145755 CATCGTATCTTTGACTCGACTTCAACGGAAGTTTGTTTGTACGTGTACGT 1145804
                               i                            i                
  genome_6_1292        399 CATCATATCTTTGACTCGACTTCAACGGAAGTTCGTTTGTACGTGTACGT 448

  scaffold19|si    1145805 TTTGCAATAAGGGCGGTGAAAACAAAAACAGACACGAACACTAGATTATG 1145854
                                v      i          i     v           v        
  genome_6_1292        449 TTTGCCATAAGGACGGTGAAAACGAAAACCGACACGAACACGAGATTATG 498

  scaffold19|si    1145855 CAAAAACTGGACGAAGTTCGTGTACGTGTACGTGCCACCGT 1145895
                                                   i         i      
  genome_6_1292        499 CAAAAACTGGACGAAGTTCGTGTATGTGTACGTGTCACCGT 539

Matrix = 20p43g.matrix
Kimura (with divCpGMod) = 4.55
Transitions / transversions = 1.77 (23/13)
Gap_init rate = 0.01 (6 / 531), avg. gap size = 1.83 (11 / 6)


457 11.25 2.47 1.22 scaffold19|size1190391 1145898 1145978 (44306) genome_4_16607#DNA 541 622 (18) m_b372s001i38 61186

  scaffold19|si    1145898 GGATGGGCCTGACCACCCTAAATTT-C-CCCCCCAAAATTGGGCAATTTT 1145945
                              i   vv          v     - -     i     i   v      
  genome_4_1660        541 GGACGGGGGTGACCACCCTTAATTTACACCCCCTAAAATCGGGAAATTTT 590

  scaffold19|si    1145946 CCAGTGGAAAAAAGGAAAAAAGAGGAGAAAAAT 1145978
                                                 - i i      
  genome_4_1660        591 CCAGTGGAAAAAAGGAAAAAAG-GAAAAAAAAT 622

Matrix = 20p43g.matrix
Kimura (with divCpGMod) = 9.60
Transitions / transversions = 1.25 (5/4)
Gap_init rate = 0.04 (3 / 80), avg. gap size = 1.00 (3 / 3)


2484 6.79 4.01 0.00 scaffold19|size1190391 1146019 1146342 (43942) genome_5_9467#DNA 1 337 (139) m_b372s001i39 61187

  scaffold19|si    1146019 ACCCTCTTACGTATCGAGCGGACAATCGTC------------GACTTGCG 1146056
                                          i              ------------i  v    
  genome_5_9467          1 ACCCTCTTACGTATCAAGCGGACAATCGTCCACATGTTAAGAAACATGCG 50

  scaffold19|si    1146057 GAGAATTGTTGACATGTTAACAGAATCCTTTCAATTCACCCCCTAGGACT 1146106
                             v      iv                                       
  genome_5_9467         51 GACAATTGTCCACATGTTAACAGAATCCTTTCAATTCACCCCCTAGGACT 100

  scaffold19|si    1146107 GCCCCAATAGTCAATCTGATGGTCTAGATTGATTCCTCTTGAAAAATTGG 1146156
                                                        i         i          
  genome_5_9467        101 GCCCCAATAGTCAATCTGATGGTCTAGATCGATTCCTCTCGAAAAATTGG 150

  scaffold19|si    1146157 CTCTAGCAGATACTCATATCACCCCATAATTTATTTTCTCATAGTAGTCG 1146206
                            i         v          i i                         
  genome_5_9467        151 CCCTAGCAGATCCTCATATCACTCTATAATTTATTTTCTCATAGTAGTCG 200

  scaffold19|si    1146207 TTCTGGCAATATTTATTGCCAAAGTTGAA-AATTTTCTGTCTTGCTTCGC 1146255
                                  i   i    i            - v                  
  genome_5_9467        201 TTCTGGCGATACTTATCGCCAAAGTTGAATATTTTTCTGTCTTGCTTCGC 250

  scaffold19|si    1146256 CAAAAAATGCAATTTTGACAAAAGGTAAAAGTGCAAAATAGAGGGTCTTA 1146305
                            i                                         vv i   
  genome_5_9467        251 CGAAAAATGCAATTTTGACAAAAGGTAAAAGTGCAAAATAGAGTTTTTTA 300

  scaffold19|si    1146306 TCTAGAAGACAATTGTCAAGAAAATAACGTTATCTAG 1146342
                                            i                v  
  genome_5_9467        301 TCTAGAAGACAATTGTCGAGAAAATAACGTTATCAAG 337

Matrix = 20p43g.matrix
Kimura (with divCpGMod) = 5.31
Transitions / transversions = 1.75 (14/8)
Gap_init rate = 0.01 (2 / 323), avg. gap size = 6.50 (13 / 2)


717 8.42 0.00 0.00 scaffold19|size1190391 1146342 1146436 (43848) C genome_1_20442#DNA (0) 426 332 m_b372s001i40 61188

  scaffold19|si    1146342 GTGGTCAGCCGTGGCGACTAGTGGCTATGAGTCATAGTCAGTCTACATAC 1146391
                                         v                          v        
C genome_1_2044        426 GTGGTCAGCCGTGGGGACTAGTGGCTATGAGTCATAGTCAGGCTACATAC 377

  scaffold19|si    1146392 CAATTCCTATTACATAGTATACATGACTAGTGGGACGACTAGTAC 1146436
                                      vi  iv v             v            
C genome_1_2044        376 CAATTCCTATTTTATGTTCTACATGACTAGTGCGACGACTAGTAC 332

Matrix = 20p43g.matrix
Kimura (with divCpGMod) = 8.94
Transitions / transversions = 0.33 (2/6)
Gap_init rate = 0.00 (0 / 94), avg. gap size = 0.0 (0 / 0)


2358 6.23 0.00 0.00 scaffold19|size1190391 1146437 1146741 (43543) rnd-5_family-936#Unknown 7 311 (0) m_b372s001i41 61189

  scaffold19|si    1146437 CCATACTTAGCTAGAGCTTAGCTAGTAAAGTAGGTGCAGCTTCTGGGGTA 1146486
                                     vi    v         ?                       
  rnd-5_family-          7 CCATACTTAGACAGAGATTAGCTAGTNAAGTAGGTGCAGCTTCTGGGGTA 56

  scaffold19|si    1146487 CTTGATACCTCCACACCAACATTATCTAAAACACAATGACAGTAACCTTA 1146536
                                                                             
  rnd-5_family-         57 CTTGATACCTCCACACCAACATTATCTAAAACACAATGACAGTAACCTTA 106

  scaffold19|si    1146537 GACACAATGAGCTACTAACAAAGAACAAGTAATATCAGGACCTCCTTGTC 1146586
                             ??                  ?              v?           
  rnd-5_family-        107 GANNCAATGAGCTACTAACAAANAACAAGTAATATCACNACCTCCTTGTC 156

  scaffold19|si    1146587 CTATTGCTTCTTCTTGGACTATTAGCACTCCGTTTTGCTCTTGAATTAGA 1146636
                             v        i v?                 ?                 
  rnd-5_family-        157 CTTTTGCTTCTCCGNGGACTATTAGCACTCCGNTTTGCTCTTGAATTAGA 206

  scaffold19|si    1146637 AGGATTGGTATCTGAAACCTCTCTTACAGCTCTCCTTGAGACAGCCTCTA 1146686
                            ?    i i                       i      ?  ?       
  rnd-5_family-        207 ANGATTAGCATCTGAAACCTCTCTTACAGCTCCCCTTGANACNGCCTCTA 256

  scaffold19|si    1146687 CCAACTCAGTTCTTGCCGCTTCCCTCTGGTTTTCTCTGCTATCCCTTTTC 1146736
                                  i  i     vi       v  v  i        v i       
  rnd-5_family-        257 CCAACTCGGTCCTTGCAACTTCCCTATGTTTCTCTCTGCTCTTCCTTTTC 306

  scaffold19|si    1146737 TTATT 1146741
                                
  rnd-5_family-        307 TTATT 311

Matrix = 20p43g.matrix
Kimura (with divCpGMod) = 6.41
Transitions / transversions = 1.11 (10/9)
Gap_init rate = 0.00 (0 / 304), avg. gap size = 0.0 (0 / 0)


4113 6.85 0.00 0.57 scaffold19|size1190391 1146761 1147289 (42995) rnd-1_family-957#Unknown 1 526 (0) m_b372s001i42 61190

  scaffold19|si    1146761 TGCAACTGACTCCTGGTTGGAATGAACTTCTTCATCTCATCTGGTAATTT 1146810
                                                   ?         v?           vv 
  rnd-1_family-          1 TGCAACTGACTCCTGGTTGGAATGNACTTCTTCAANTCATCTGGTAAGAT 50

  scaffold19|si    1146811 GAAGTGAGTCCTGTGGGGTATCTTTCCACACCCAATAAACTTATTACCAG 1146860
                                                                ?       ?    
  rnd-1_family-         51 GAAGTGAGTCCTGTGGGGTATCTTTCCACACCCAATANACTTATTNCCAG 100

  scaffold19|si    1146861 ACATCTTGTGCTCCACAATGCAGGAGTATTGTCTGCCTGCATTCTTATCA 1146910
                              ?          ?       ?     iv i                  
  rnd-1_family-        101 ACANCTTGTGCTCCNCAATGCANGAGTACGGCCTGCCTGCATTCTTATCA 150

  scaffold19|si    1146911 ACTCTACTAACCTGGCAAAGAGGCATACCACAATCCCTACACTTCCACTG 1146960
                                 ii         v  ?                v            
  rnd-1_family-        151 ACTCTATCAACCTGGCACAGNGGCATACCACAATCCCGACACTTCCACTG 200

  scaffold19|si    1146961 TGTGTTGAAGAATTTATCAGAGTATTGACGACAAACATAACAGCTTTGTT 1147010
                                                   i  i  i     iv       i  i 
  rnd-1_family-        201 TGTGTTGAAGAATTTATCAGAGTACTGGCGGCAAACGAAACAGCTCTGCT 250

  scaffold19|si    1147011 GACGCACCCTTGGATGCTTCCCTGGCTCCTTTGGATAATGGAGGCTCCCA 1147060
                                 --      i                               i   
  rnd-1_family-        251 GACGCA--CTTGGACGCTTCCCTGGCTCCTTTGGATAATGGAGGCTTCCA 298

  scaffold19|si    1147061 TCTGGCCCTGTGATTCGAACAATTGGTTTTGCATTGGTTTCCGACAAAGT 1147110
                                   v     ?  ?     ?  i                  i   i
  rnd-1_family-        299 TCTGGCCCGGTGATNCGNACAATNGGCTTTGCATTGGTTTCCGACGAAGC 348

  scaffold19|si    1147111 AGTTGCTCTGGCACTTGGTTGACAACCTGTCCTATATTGAAATTGTCCAT 1147160
                                 i        v       i             i    ?i      
  rnd-1_family-        349 AGTTGCCCTGGCACTGGGTTGACGACCTGTCCTATATCGAAANCGTCCAT 398

  scaffold19|si    1147161 TGGTGAGCGGCCTACCAATCAAGTTTGCCATAGTTTTAATATCAAAGTCA 1147210
                           i       -    ?        i        ?  ii ? ii  i      
  rnd-1_family-        399 CGGTGAGC-GCCTNCCAATCAAATTTGCCATNGTCCTNACGTCGAAGTCA 447

  scaffold19|si    1147211 TCAATTAATTCATCGTCATCCTCATTTTCCAATCCAACAACTTCCATGCC 1147260
                               i                     ?                       
  rnd-1_family-        448 TCAACTAATTCATCGTCATCCTCATTNTCCAATCCAACAACTTCCATGCC 497

  scaffold19|si    1147261 CAAATCAATTGAAGACACATGACCAAAGC 1147289
                                                        
  rnd-1_family-        498 CAAATCAATTGAAGACACATGACCAAAGC 526

Matrix = 20p43g.matrix
Kimura (with divCpGMod) = 5.50
Transitions / transversions = 3.00 (27/9)
Gap_init rate = 0.01 (3 / 528), avg. gap size = 1.00 (3 / 3)


6640 11.57 1.86 0.18 scaffold19|size1190391 1148007 1149080 (41204) rnd-1_family-607#Unknown 1 1092 (0) m_b372s001i43 61191

  scaffold19|si    1148007 TTGTTCCCAATGGTACAGGTTTGCGAGGCTCATGGCTAATATGAGGAAGC 1148056
                               v     v  v     i  v ??     i  ivvi     v     ?
  rnd-1_family-          1 TTGTGCCCAAAGGAACAGGCTTCCNNGGCTCGTGAGAGATATGCGGAAGN 50

  scaffold19|si    1148057 CCTCC-CGCTTAGAAGTCTTCGGTCTCCACCCAGACATTGACTCATCGAG 1148105
                             v  - v    vv?     ?        i  ?     ?vv      v i
  rnd-1_family-         51 CCACCTCTCTTACTNGTCTTNGGTCTCCATCCNGACATNCTCTCATCCAA 100

  scaffold19|si    1148106 CATCAGATACATGACTCGAATGACTTTCTTCCTGAGGTTGTTGTACTCTT 1148155
                                    ?     ?                 v   i          ? 
  rnd-1_family-        101 CATCAGATANATGACNCGAATGACTTTCTTCCTCAGGCTGTTGTACTCNT 150

  scaffold19|si    1148156 TGATGAATGGAGAAATGAAATCAAACGGCAACAGCCCTCTCTCAACATCC 1148205
                           ii i        ?  v         ?  ? i    v v  v  i      
  rnd-1_family-        151 CAACGAATGGAGNAAGGAAATCAAANGGNAGCAGCGCGCTGTCGACATCC 200

  scaffold19|si    1148206 CAATACTTCCTCTCTGCCCAAAGGTATGGAAAGCCGTGAAGAAATGCTTT 1148255
                                    i    i     ?     ?  ?  ?    i?  i  ?     
  rnd-1_family-        201 CAATACTTCTTCTCCGCCCANAGGTANGGNAANCCGTANAGGAANGCTTT 250

  scaffold19|si    1148256 CATGTAGTCAATTGGTATGAACTGTGCATAGTTGGGGTATTGCTTCATAC 1148305
                           v v      vv i  v   v    ?v i     v   ? i v      ? 
  rnd-1_family-        251 GAAGTAGTCCTTCGGGATGTACTGNCCGTAGTTTGGGNACTCCTTCATNC 300

  scaffold19|si    1148306 CAGATGATGTGCCACTCTTCCAAAGCTTCTCAACACCTTGATGAACCTCC 1148355
                            ?     ?v ?  ? v  v   ?   ii v   iv  iivi  ?      
  rnd-1_family-        301 CNGATGANTTNCCNCGCTGCCANAGCCCCGCAATTCCCCTGTGNACCTCC 350

  scaffold19|si    1148356 AAAACAGATGTCACCATCAGAGTCAAACAAATTTTGATCTTGTTACGTCG 1148405
                             ?  ? ??  i        ?    ?      i    i       i  v 
  rnd-1_family-        351 AANACNGNNGTTACCATCAGNGTCANACAAATCTTGACCTTGTTATGTAG 400

  scaffold19|si    1148406 CAAAGAGAATTATGAGGAGTAAATTCTACTGTCAAAGACAATGTAATATC 1148455
                                                                             
  rnd-1_family-        401 CAAAGAGAATTATGAGGAGTAAATTCTACTGTCAAAGACAATGTAATATC 450

  scaffold19|si    1148456 AAGACAGTACTCACCAGTTCATCAGGGTCATCAGCACCT----GAT-GAA 1148500
                               ?            i        i         i  ---- i -   
  rnd-1_family-        451 AAGANAGTACTCACCAGCTCATCAGGATCATCAGCATCTGCGCGGTGGAA 500

  scaffold19|si    1148501 TGTAATGTTGTCTTTCTCGACCCGTCTCTTCCAAGGATTCTCTTGCCTTG 1148550
                           i                 ?  i   ?i      ?      vv        
  rnd-1_family-        501 CGTAATGTTGTCTTTCTCNACTCGTNCCTTCCANGGATTCGGTTGCCTTG 550

  scaffold19|si    1148551 GGTTCTTGCTCTCACGGCGTAAGAATTCATCCAGTAGCTTTGCCTTGCCT 1148600
                                     v     i      ? i                    ?   
  rnd-1_family-        551 GGTTCTTGCTGTCACGACGTAAGNACTCATCCAGTAGCTTTGCCTTNCCT 600

  scaffold19|si    1148601 TCAAGAGATGGGAAAAACTTTTCAAAAAGCACGGCATTGTAGTCCACCTC 1148650
                                      i  i     i           ? ?      i  v  ?  
  rnd-1_family-        601 TCAAGAGATGGAAAGAACTTCTCAAAAAGCACNGNATTGTAATCAACNTC 650

  scaffold19|si    1148651 CTTTGGATCAGGATTCCAATTAATG---TCATAAAACACCTCTTCATCAG 1148697
                           v  ?     ???  i   vvv    ---    i    i            
  rnd-1_family-        651 GTTNGGATCNNNATCCCATGGAATGTCTTCATGAAACGCCTCTTCATCAG 700

  scaffold19|si    1148698 AGTTTCCCTCCATAGGGCACACTGTGATTTGTTCTGTCTCAGACAGAATC 1148747
                            ?vi         v     ?  v     i  i   ?    ?         
  rnd-1_family-        701 ANGCTCCCTCCATTGGGCANACAGTGATCTGCTCTNTCTCNGACAGAATC 750

  scaffold19|si    1148748 CTCCACTCTATTTTGTTGTCGTCTTCCTTCCCATACTTAAATGTGAAGGA 1148797
                                ?v v  i    i                     v   ?i      
  rnd-1_family-        751 CTCCANACGATCTTGTCGTCGTCTTCCTTCCCATACTTCAATNCGAAGGA 800

  scaffold19|si    1148798 TCTTGCAATTGCCTGCATCTCTGTGCTGAGGGAAGAGAAATAGTCATACG 1148847
                                       i    v        i   ?         ?    i    
  rnd-1_family-        801 TCTTGCAATTGCTTGCAACTCTGTGCCGAGNGAAGAGAAANAGTCGTACG 850

  scaffold19|si    1148848 ACTCTTTAACATAATCAACAGTCTTCTGTTTCCCTTGAGGAGGATGAACC 1148897
                                ii   i      ??? ?                            
  rnd-1_family-        851 ACTCTCCAACGTAATCANNNGNCTTCTGTTTCCCTTGAGGAGGATGAACC 900

  scaffold19|si    1148898 ACTTCGGCACATTCCTCAATCATTTCGTCTGTTGCCCTCGTGCTTGGGAG 1148947
                                      i       i    v         -              v
  rnd-1_family-        901 ACTTCGGCACACTCCTCAACCATTGCGTCTGTTG-CCTCGTGCTTGGGAC 949

  scaffold19|si    1148948 GTACGGTAGCTCCTCTTCTCC-----CCAATACTTCAATATCCTTCCTTG 1148992
                              ?   i    i        -----    v  ?? i  i          
  rnd-1_family-        950 GTANGGTGGCTCTTCTTCTCCCTTCGCCAAGACNNCGATGTCCTTCCTTG 999

  scaffold19|si    1148993 CTAATACTATCT--TTCTCATGTGATGGAAGGAGATCAA----AGCTTTA 1149036
                                  ?    --  v    ?      ?  i     v ----?i    i
  rnd-1_family-       1000 CTAATACNATCTCGTTGTCATNTGATGGNAGAAGATCCAGCTGNACTTTG 1049

  scaffold19|si    1149037 TATAGTTTGCTGTTCAGGGGCCTTTCCCAGACAAACTCCAAAAA 1149080
                             ?  i        ?i i  -               ?       
  rnd-1_family-       1050 TANAGCTTGCTGTTNGGAGG-CTTTCCCAGACAAACNCCAAAAA 1092

Matrix = 20p43g.matrix
Kimura (with divCpGMod) = 12.06
Transitions / transversions = 1.25 (69/55)
Gap_init rate = 0.01 (9 / 1073), avg. gap size = 2.44 (22 / 9)

1366 20.98 8.30 4.49 scaffold19|size1190391 1148832 1149325 (40959) rnd-1_family-971#Unknown 1 512 (5) m_b372s001i44 61191

  scaffold19|si    1148832 GAGAAATAGTCATACGACTCTTTAACATAATCAACAGTCTTCTGTTTCCC 1148881
                                 v              iii  i  i   ??  ?            
  rnd-1_family-          1 GAGAAAGAGTCATACGACTCTCCGACGTAGTCANNAGNCTTCTGTTTCCC 50

  scaffold19|si    1148882 TTGAGGAGGAT---G-AACCACTTCGGCACATTCCTCAATCATTTCGTCT 1148927
                                      --- -   ?  i   ---  i       i    v i  -
  rnd-1_family-         51 TTGAGGAGGATTCTGCAACNACCTCG---CACTCCTCAACCATTGCATC- 96

  scaffold19|si    1148928 GTTGCCCTCGTGCTTGGGAG-GTACGGTAGCTCCTCTTCTCCC-----CA 1148971
                           ---------    iv    v-   ?   i    i         -----  
  rnd-1_family-         97 ---------GTGCCGGGGATCGTANGGTGGCTCTTCTTCTCCCTTCGCCA 137

  scaffold19|si    1148972 ATACTTCAATATCCTTCCTTGCTAATACTATCT---TTC--TCATGTGAT 1149016
                           iv  ?v i  i     i  ?i v vv v?    --- v --   iv  i 
  rnd-1_family-        138 GGACNGCGATGTCCTTTCTNACAACAAGNATCTCGTTGCAATCACTTGGT 187

  scaffold19|si    1149017 GGAAGGAGATCAA----AGCTTTATATAGTTTGCTGTTCAGGGGCCTTTC 1149062
                           i    ---   v ----?i    i  ?  i        ?i i   --   
  rnd-1_family-        188 AGAAG---ATCCAGCTGNACTTTGTANAGCTTGCTGTTNGGAGGC--TTC 232

  scaffold19|si    1149063 CCAGACAA--ACTCCA-AAAACCTGAACTTGTCCAAAGGGTACAGTTCAA 1149109
                              -    --ii    - i  i            i ?v    v    v? 
  rnd-1_family-        233 CCA-ACAACTGTTCCATAGAATCTGAACTTGTCCGANTGGTAGAGTTGNA 281

  scaffold19|si    1149110 TGATCTGAAAAGCATCAGATCCAACATCAA--CGGTATTTC-ACAGCCCT 1149156
                           i  ii v v vv  vvi  vi i       -- vi  i   -  ii  i 
  rnd-1_family-        282 CGACTTCATACCCAGGGGAGTCGACATCAAGTCTATACTTCGACGACCTT 331

  scaffold19|si    1149157 CCTCTCAACATAAACTCTCTTTCCCTGAGCAAT--TTGATGCTTCTT-GG 1149203
                                 v   v ?        i   vv      --  --        -  
  rnd-1_family-        332 CCTCTCCACAAANACTCTCTTCCCCGTAGCAATGGTT--TGCTTCTTTGG 379

  scaffold19|si    1149204 CTTTGC-----TTGCATGCCTGGAAGAAGTATTGGTGGCACTCTTCTTTT 1149248
                           ivi   -----   vv     vviv vviii    ?vv            
  rnd-1_family-        380 TGCTGCACGACTTGGCTGCCTCCGCGTCACGTTGGNTCCACTCTTCTTTT 429

  scaffold19|si    1149249 G------TACTTGGATTTCCTGGCAGAAGTAATTACAGACACAGAGCCCC 1149292
                            ------     ? vi     ?     i     vi   vv    v   i 
  rnd-1_family-        430 GCCAGAGTACTTNGTCTTCCTNGCAGAGGTAATGGCAGCGACAGTGCCTC 479

  scaffold19|si    1149293 TCTCGTTGTAG--CCAGGCTCTGCAACAGCCATGG 1149325
                               --  ?  -- vi     v v?          
  rnd-1_family-        480 TCTC--TGNAGGGCGGGGCTCAGANACAGCCATGG 512

Matrix = 20p43g.matrix
Kimura (with divCpGMod) = 23.21
Transitions / transversions = 1.15 (53/46)
Gap_init rate = 0.08 (39 / 493), avg. gap size = 1.64 (64 / 39)


15 20.23 0.00 0.00 scaffold19|size1190391 1149331 1149364 (40920) (CTT)n#Simple_repeat 1 34 (0) m_b372s252i0 61192

  scaffold19|si    1149331 CTCCTTCCTCTTCTTGTTGTTCTTTTTCTTCATC 1149364
                             i    i       v  v     i      v  
  (CTT)n#Simple          1 CTTCTTCTTCTTCTTCTTCTTCTTCTTCTTCTTC 34

Matrix = Unknown
Transitions / transversions = 1.00 (3/3)
Gap_init rate = 0.00 (0 / 33), avg. gap size = 0.0 (0 / 0)


1208 13.46 7.21 0.00 scaffold19|size1190391 1149910 1150117 (40167) C genome_1_20442#DNA (203) 223 1 m_b372s001i45 61188

  scaffold19|si    1149910 CACCAACGGCCACCTTGAAGGGGATGATCCAGGTGGCATATGGACTT--- 1149956
                                  vi v                  i  viii vv  v     ---
C genome_1_2044        223 CACCAACCACAACCTTGAAGGGGATGATCTAGTCAACCAATTGACTTCCA 174

  scaffold19|si    1149957 AAACATGATTTGGTTGCCCAATGGTGTCTTCTTGGGATGGGTGATGACGC 1150006
                           i                          vi         v         v 
C genome_1_2044        173 GAACATGATTTGGTTGCCCAATGGTGTGCTCTTGGGATTGGTGATGACCC 124

  scaffold19|si    1150007 GCCGGGGCTCCGATGACGGGAACAATGGTAGATCATGGAACGCAACAGGT 1150056
                             i i       i  i v      vviv      ii           v  
C genome_1_2044        123 GCTGAGGCTCCGGTGGCTGGAACATAACTAGATCGCGGAACGCAACACGT 74

  scaffold19|si    1150057 GTTATTT----------TGACTATGAGCCTGACTAGTTC--GGGGTGACT 1150094
                                  ----------                      --         
C genome_1_2044         73 GTTATTTTGACCTATTTTGACTATGAGCCTGACTAGTTCCAGGGGTGACT 24

  scaffold19|si    1150095 TCATAGTCCCCACGGCTGACCAC 1150117
                                                  
C genome_1_2044         23 TCATAGTCCCCACGGCTGACCAC 1

Matrix = 20p43g.matrix
Kimura (with divCpGMod) = 13.82
Transitions / transversions = 1.00 (14/14)
Gap_init rate = 0.01 (3 / 207), avg. gap size = 5.00 (15 / 3)


709 11.66 0.00 7.14 scaffold19|size1190391 1150119 1150238 (40046) genome_5_9467#DNA 336 447 (29) m_b372s001i46 61193

  scaffold19|si    1150119 AGGAGACATTCGTCGATATGATGTGGCGATGTTGGGCCAAAAGTATGGTA 1150168
                                   v i         ---       i     i   ----- i  i
  genome_5_9467        336 AGGAGACAATTGTCGATATG---TGGCGATATTGGGTCAA-----TAGTG 377

  scaffold19|si    1150169 AAAAACAGTACTTCTGCACAAATGTCACGTTGTTAAGGGTAGAGCGTTGC 1150218
                                 iv                                 v   i    
  genome_5_9467        378 AAAAACGTTACTTCTGCACAAATGTCACGTTGTTAAGGGTATAGCATTGC 427

  scaffold19|si    1150219 CGATTGTTGACATGTTAACC 1150238
                            i     i     i      
  genome_5_9467        428 CAATTGTCGACATATTAACC 447

Matrix = 20p43g.matrix
Kimura (with divCpGMod) = 10.89
Transitions / transversions = 3.33 (10/3)
Gap_init rate = 0.07 (8 / 119), avg. gap size = 1.00 (8 / 8)


3338 10.67 2.72 1.54 scaffold19|size1190391 1150236 1150749 (39535) C genome_7_10266#DNA (0) 520 1 m_b372s001i47 61194

  scaffold19|si    1150236 ACCCTCCGAGCTATACTTCTGCAAAAACAAGCAGTAGTATAGCTACTTCT 1150285
                                  i         v                                
C genome_7_1026        520 ACCCTCCAAGCTATACTACTGCAAAAACAAGCAGTAGTATAGCTACTTCT 471

  scaffold19|si    1150286 GCTAAAACGAGCAGTAGTACAGCCCGTTTTGTGAAATCTCCGTGTTCTCG 1150335
                                              i                     i        
C genome_7_1026        470 GCTAAAACGAGCAGTAGTATAGCCCGTTTTGTGAAATCTCCATGTTCTCG 421

  scaffold19|si    1150336 TATTCGCAACGTCAAACAGACAACACCGTTGAATTCCTCGCGAAAAAACA 1150385
                                  v       v v   v     i             i       i
C genome_7_1026        420 TATTCGCCACGTCAATCTGACCACACCATTGAATTCCTCGCAAAAAAACG 371

  scaffold19|si    1150386 GTATAGACGCACCCTCATACTCATAACCACTCATGGTCATCTTCATCGCG 1150435
                           v v            ------         v   iv    i         
C genome_7_1026        370 CTCTAGACGCACCCT------CATAACCACACATACTCATTTTCATCGCG 327

  scaffold19|si    1150436 ATTTGACAAAGCACGTTGTCGGAAGACACTGTCC-TTTCTCTCGAGATTC 1150484
                              i   i     i                v   -        v    v 
C genome_7_1026        326 ATTCGACGAAGCATGTTGTCGGAAGACACTCTCCTTTTCTCTCTAGATAC 277

  scaffold19|si    1150485 GTCTACATGAATATTATTATGTTCCCTTCGAAATTATTAAAGGTACTATC 1150534
                           v v      i i   i   v     ii  v- i                 
C genome_7_1026        276 TTGTACATGGACATTGTTAGGTTCCTCTCT-AGTTATTAAAGGTACTATC 228

  scaffold19|si    1150535 GAAAATAG-----------GGCTTGATAAATAATTATCACAG-AAAAATA 1150572
                             iv    -----------v                   i  -       
C genome_7_1026        227 GAGTATAGTCCCTACTCCATGCTTGATAAATAATTATCATAGAAAAAATA 178

  scaffold19|si    1150573 AATTTAGTTCCCTTAACCCCCGGCTTACGTGCGCTCATTTCGTGCGCATA 1150622
                            i                                  v   iv  v  vi 
C genome_7_1026        177 AGTTTAGTTCCCTTAACCCCCGGCTTACGTGCGCTCCTTTTCTGGGCTCA 128

  scaffold19|si    1150623 CGTGAGCACATCCTCGTAAAATATCCTTAAAACCGGCTATACTTCTGCGA 1150672
                                          v    v  v          v -           i 
C genome_7_1026        127 CGTGAGCACATCCTCTTAAACTAACCTTAAAACCCG-TATACTTCTGCAA 79

  scaffold19|si    1150673 AACTAGCAGAAGTATACGCTATACTTC-TTTTTTTGAGCAGTAGTATAGA 1150721
                                         i  vv        -       i              
C genome_7_1026         78 AACTAGCAGAAGTACACCGTATACTTCTTTTTTTTAAGCAGTAGTATAGA 29

  scaffold19|si    1150722 GATTTAAGACGAATCTCGCTTGGAGGGT 1150749
                            i                          
C genome_7_1026         28 GGTTTAAGACGAATCTCGCTTGGAGGGT 1

Matrix = 20p43g.matrix
Kimura (with divCpGMod) = 10.91
Transitions / transversions = 0.93 (26/28)
Gap_init rate = 0.02 (12 / 513), avg. gap size = 1.83 (22 / 12)


371 9.09 3.80 2.50 scaffold19|size1190391 1150784 1150862 (39422) rnd-1_family-60#Unknown 29 108 (1) m_b372s001i48 61195

  scaffold19|si    1150784 TTAAAACTGAATTCTTCCTTTGTTTCAAAGATATTTC-TTCTGTGTTGCT 1150832
                                v  - ? v      i      ? v  -     -      v v   
  rnd-1_family-         29 TTAAACCT-ANTACTTCCTCTGTTTCNACGA-ATTTCATTCTGTCTAGCT 76

  scaffold19|si    1150833 CGCTTCAAAAAATC-TGCAGCGG-TGCTAGTA 1150862
                               v         -        -        
  rnd-1_family-         77 CGCTGCAAAAAATCTTGCAGCGGCTGCTAGTA 108

Matrix = 20p43g.matrix
Kimura (with divCpGMod) = 10.00
Transitions / transversions = 0.17 (1/6)
Gap_init rate = 0.06 (5 / 78), avg. gap size = 1.00 (5 / 5)


256 20.00 5.00 0.00 scaffold19|size1190391 1153291 1153350 (36934) rnd-5_family-616#Unknown 8 70 (6) m_b372s001i49 61196

  scaffold19|si    1153291 GATATCGCCAAGTATTTGACTTCCCATCTA---AGGAATCAATAGAATCG 1153337
                                      i v i  iiv ?iv  v  ---       vi        
  rnd-5_family-          8 GATATCGCCAAATTTCTGGTATNTAATGTACATAGGAATCCGTAGAATCG 57

  scaffold19|si    1153338 CAAAAATATCTCG 1153350
                            v           
  rnd-5_family-         58 CCAAAATATCTCG 70

Matrix = 20p43g.matrix
Kimura (with divCpGMod) = 21.73
Transitions / transversions = 1.00 (6/6)
Gap_init rate = 0.02 (1 / 59), avg. gap size = 3.00 (3 / 1)


912 5.92 3.57 3.57 scaffold19|size1190391 1153413 1153552 (36732) rnd-1_family-72#Unknown 154 293 (593) m_b372s001i50 61197

  scaffold19|si    1153413 CCATAGA-TTACCAGCAGCCGCTGCAAGATTTT-TGTAGCGAGCTAGACA 1153460
                               i  -                         -                
  rnd-1_family-        154 CCATGGAATTACCAGCAGCCGCTGCAAGATTTTTTGTAGCGAGCTAGACA 203

  scaffold19|si    1153461 GAATGCGATTTGTAGAGACAGAGGAAGCCGTACTTTAAAATTAAAGTGGC 1153510
                                                      v        v   v         
  rnd-1_family-        204 GAATGCGATTTGTAGAGACAGAGGAAGACGTACTTTTAAAATAAAGTGGC 253

  scaffold19|si    1153511 TTGTCTCTAGGTATGTA---GTATAAATATGCCGCAGTTGTTTAT 1153552
                                -       -   ---  --- i      i      i  i 
  rnd-1_family-        254 TTGTC-CTAGGTA-GTATCCGT---AGTATGCCACAGTTGCTTGT 293

Matrix = 20p43g.matrix
Kimura (with divCpGMod) = 6.20
Transitions / transversions = 1.67 (5/3)
Gap_init rate = 0.06 (8 / 139), avg. gap size = 1.25 (10 / 8)


2925 4.65 0.00 0.00 scaffold19|size1190391 1153554 1153897 (36387) C genome_10_22051#DNA (0) 344 1 m_b372s001i51 61198

  scaffold19|si    1153554 TCCCAATACTTTTGAAAAGGGTGACTTTTTGTCACCCTTTATGTAGAATC 1153603
                                                                             
C genome_10_220        344 TCCCAATACTTTTGAAAAGGGTGACTTTTTGTCACCCTTTATGTAGAATC 295

  scaffold19|si    1153604 TATACCACAGCGTACGTGTTCTCAAAAGGGTGGCACGTAAGTCACCCTTT 1153653
                            i                              i                 
C genome_10_220        294 TGTACCACAGCGTACGTGTTCTCAAAAGGGTGACACGTAAGTCACCCTTT 245

  scaffold19|si    1153654 GTGGACGAATCCTATGTACAGACGAGTTCTGTCCACCCCCGCAAAAAGTG 1153703
                           i                 vv      i            i v        
C genome_10_220        244 ATGGACGAATCCTATGTAGCGACGAGCTCTGTCCACCCCTGGAAAAAGTG 195

  scaffold19|si    1153704 ATATCTCTGTGCGAGGTAGTACGGTGTGTGCCATCAAATTAATTCCAATC 1153753
                                                                             
C genome_10_220        194 ATATCTCTGTGCGAGGTAGTACGGTGTGTGCCATCAAATTAATTCCAATC 145

  scaffold19|si    1153754 TTGCTTTGGATACTTACAGATACGTAAGCACGATACAGACAATGGAAGCA 1153803
                            i                                                
C genome_10_220        144 TCGCTTTGGATACTTACAGATACGTAAGCACGATACAGACAATGGAAGCA 95

  scaffold19|si    1153804 ATTACAAAAGGGTGACAAAAAGTCACCCTTTTGAAATGTCCAATTAGCAG 1153853
                                              v                 vv v         
C genome_10_220         94 ATTACAAAAGGGTGACAAATAGTCACCCTTTTGAAATTGCGAATTAGCAG 45

  scaffold19|si    1153854 CGGGAAGGGGGGTGACTTTTTGTCACCCTTTAAAAGTATTGGGA 1153897
                              vi               i                       
C genome_10_220         44 CGGCGAGGGGGGTGACTTTTCGTCACCCTTTAAAAGTATTGGGA 1

Matrix = 20p43g.matrix
Kimura (with divCpGMod) = 3.97
Transitions / transversions = 1.00 (8/8)
Gap_init rate = 0.00 (0 / 343), avg. gap size = 0.0 (0 / 0)


403 24.28 1.68 10.00 scaffold19|size1190391 1153882 1154000 (36284) C rnd-1_family-26#Unknown (77) 247 138 m_b372s001i52 61199

  scaffold19|si    1153882 TTTAAAAGTA--TTGGGATATCTATGCTTGATTAAAATGCAGTTGCAAAT 1153929
                                  i  --v   vv i    i    -----------     i    
C rnd-1_family-        247 TTTAAAAATAAAGTGGCTTGTCTACGCTT-----------AGTTGTAAAT 209

  scaffold19|si    1153930 GAGCACAAACGCCTCGCGCGCTTTGCGCGCACCGTGCTTTCGATGGTGCC 1153979
                            i  i ivi              i      i  vi  viv   vv i   
C rnd-1_family-        208 GGGCGCGTGCGCCTCGCGCGCTTCGCGCGCGCCTCGCACGCGAACGCGCC 159

  scaffold19|si    1153980 AATTTTAAAAGTAAGATATAA 1154000
                           v     vi  i          
C rnd-1_family-        158 CATTTTTGAAATAAGATATAA 138

Matrix = 20p43g.matrix
Kimura (with divCpGMod) = 19.83
Transitions / transversions = 1.36 (15/11)
Gap_init rate = 0.10 (12 / 118), avg. gap size = 1.08 (13 / 12)

551 22.36 13.62 4.91 scaffold19|size1190391 1153898 1154198 (36086) C rnd-1_family-31#Unknown (54) 516 191 m_b372s001i53 61199

  scaffold19|si    1153898 TATCTATGCTTGATTAAAATG---CAGTTGCAAATGAGCACAAACGCCTC 1153944
                            i    i    i     v   ---            i  i ivi   -  
C rnd-1_family-        516 TGTCTACGCTTAATTAATATGTAGCAGTTGCAAATGGGCGCGCGCGC-TC 468

  scaffold19|si    1153945 GCGCGCTTTGCGCGCACCGTGCTTTC-------GATG-----GTGCCA-A 1153981
                               --- i    ---  i --   i-------    -----  i i - 
C rnd-1_family-        467 GCGC---TCGCGC---CCAT--TTTTAAAGTAAGATGTACACGTACTATA 426

  scaffold19|si    1153982 TTTT-----AAAAGTAAGATATAAGTAAGTT-----TTAGTTTGCAAAAT 1154021
                               ----- v     i-- v  v v i   -----         i    
C rnd-1_family-        425 TTTTTTTATATAAGTAG--TTTACGAAGGTTCCCTTTTAGTTTGCGAAAT 378

  scaffold19|si    1154022 CGTTCTTGTTAGACACTCTTCTTTGTCGCGATCGCGCCCATTTTAAAAGT 1154071
                            i                  i v  v i    vi  ii vi  i--    
C rnd-1_family-        377 CATTCTTGTTAGACACTCTTTTGTGACACGATAACGTTCCCTTC--AAGT 330

  scaffold19|si    1154072 AAGATGTAATC-TTATTATATACCTA-----TTTTAT--CAAG------- 1154106
                           vv -i v  i -  v  i ??iv   -----?   i --  v -------
C rnd-1_family-        329 TTG-CGGAACCATTCTTGTNNGACTAAAATNNTTTGTGACACGNTAAAAC 281

  scaffold19|si    1154107 GTTCCCTTTTAGTTTGCTAAATCATTCTTGTTATGGTAGACAATCTTCTG 1154156
                                   iv     i vi  i    v   -    i vi -   vv i  
C rnd-1_family-        280 GTTCCCTTCAAGTTTACAGAACCATTGTTG-TATGATTAA-AATGATTTG 233

  scaffold19|si    1154157 TGACACAATAACGTCCCCTTCAAGTTTACAGAACAATTGTTG 1154198
                                 vv   i  i                  vv   v   
C rnd-1_family-        232 TGACACTTTAATGTTCCCTTCAAGTTTACAGAAACATTCTTG 191

Matrix = 20p43g.matrix
Kimura (with divCpGMod) = 24.12
Transitions / transversions = 1.37 (37/27)
Gap_init rate = 0.09 (26 / 300), avg. gap size = 2.19 (57 / 26)

1960 9.40 2.06 12.46 scaffold19|size1190391 1154047 1154435 (35849) C rnd-1_family-70#Unknown (9) 353 1 m_b372s001i55 61199

  scaffold19|si    1154047 TCGCGATCGCGCCCATTTTAAAAGTAAGATGTAATCTTATTATATACCTA 1154096
                                v                    ---------------- i    i 
C rnd-1_family-        353 TCGCGCTCGCGCCCATTTTAAAAGTA----------------TGTACCCA 320

  scaffold19|si    1154097 TTTTATCAAGGTTCCCTTTTAGTTTGCTAAATCATTCTTGTTATGGTAGA 1154146
                               ---------------        v               -----  
C rnd-1_family-        319 TTTT---------------TAGTTTGCGAAATCATTCTTGTTA-----GA 290

  scaffold19|si    1154147 CAATCTTCTGTGACACAATAACGTCCCCTTCAAGTTTACAGAACAATTGT 1154196
                             v    i        i       i                   v     
C rnd-1_family-        289 CACTCTTTTGTGACACGATAACGTTCCCTTCAAGTTTACAGAACCATTGT 240

  scaffold19|si    1154197 TGTATGACTAAAATGAT---TCGTGACATTTTAATGTTCCCTTCAAGTTA 1154243
                                  i         --- i      i                    v
C rnd-1_family-        239 TGTATGATTAAAATGATAATTTGTGACACTTTAATGTTCCCTTCAAGTTT 190

  scaffold19|si    1154244 ACGTAA-----CCTAAATTGACACGTCGTTCTTTCAAGCTATTCACAAAG 1154288
                             iv  ----- i i  vv? - i   i v v  v----      v    
C rnd-1_family-        189 ACAGAAACATTCTTGAAAANA-ATGTCATACGTTA----TATTCAAAAAG 145

  scaffold19|si    1154289 ATATAATTTTAAAGGTAGGCAGATATTATTAAGACACTATGACTACCCCA 1154338
                                                    i --                   - 
C rnd-1_family-        144 ATATAATTTTAAAGGTAGGCAGATACT--TAAGACACTATGACTACCC-A 98

  scaffold19|si    1154339 TGTAAGTCCAACCAAAAAATGAATTATTTATAGGTAAGTTTTGATCAACT 1154388
                                      v i                i         i?v       
C rnd-1_family-         97 TGTAAGTCCAAGCGAAAAATGAATTATTTACAGGTAAGTTCNCATCAACT 48

  scaffold19|si    1154389 TGTTGGTCAGTACCTGTTTTGGCAAAAAGTGAAAAAACTGTCTCACT 1154435
                            ??                          i                 
C rnd-1_family-         47 TNNTGGTCAGTACCTGTTTTGGCAAAAAGCGAAAAAACTGTCTCACT 1

Matrix = 20p43g.matrix
Kimura (with divCpGMod) = 9.15
Transitions / transversions = 1.29 (18/14)
Gap_init rate = 0.12 (46 / 388), avg. gap size = 1.13 (52 / 46)


561 24.03 11.49 4.38 scaffold19|size1190391 1153900 1154134 (36150) rnd-1_family-35#Unknown 113 363 (174) m_b372s001i54 61200

  scaffold19|si    1153900 TCTATGCTTGATTAAAATGCA------------GTTGCAAATGAGCACAA 1153937
                               i    i     v   i ------------          i  i-- 
  rnd-1_family-        113 TCTACGCTTAATTAATATGTACTATAGTACCTAGTTGCAAATGGGCG--A 160

  scaffold19|si    1153938 ACGCCTCGCGCGCTTTGCGCGCACCGTGCTTTCGATGGTGCCAATTTTAA 1153987
                           i?             i      i   i   ii----- i   v       
  rnd-1_family-        161 GNGCCTCGCGCGCTTCGCGCGCGCCGCGCTCC-----GCGCCCATTTTAA 205

  scaffold19|si    1153988 AAGTAAGATATAAGTAAGTTTTAGTTTGCAAAATCGTTCTTGT------T 1154031
                                --- i  vvi -v           i     i       ------ 
  rnd-1_family-        206 AAGTA---TGTACCCA-TTTTTAGTTTGCGAAATCATTCTTGTTAGACGT 251

  scaffold19|si    1154032 AGACACTCTTCTTTGTCGCGATCGCGCCCATTTTAAAAGTA-AGA----- 1154075
                                     i v  v i    vi  ii vi  i  ivv  -   -----
  rnd-1_family-        252 AGACACTCTTTTGTGACACGATAACGTTCCCTTCAAGTTTACAGAACCAT 301

  scaffold19|si    1154076 TGTAATCTTATTATATACCTATTTT---ATCAAGGTTCCCTTTTAGTTTG 1154122
                              vi v v    v vvvv  v   --- ii  v        iv     i
  rnd-1_family-        302 TGTTGTATGATTAAAATGATAATTTGTGACTAATGTTCCCTTCAAGTTTA 351

  scaffold19|si    1154123 CTAAATCATTCT 1154134
                            vi  v      
  rnd-1_family-        352 CAGAAACATTCT 363

Matrix = 20p43g.matrix
Kimura (with divCpGMod) = 24.77
Transitions / transversions = 1.25 (30/24)
Gap_init rate = 0.07 (16 / 234), avg. gap size = 2.38 (38 / 16)


403 24.28 1.68 10.00 scaffold19|size1190391 1153882 1154000 (36284) C rnd-1_family-26#Unknown (77) 247 138 m_b372s001i52 61199

  scaffold19|si    1153882 TTTAAAAGTA--TTGGGATATCTATGCTTGATTAAAATGCAGTTGCAAAT 1153929
                                  i  --v   vv i    i    -----------     i    
C rnd-1_family-        247 TTTAAAAATAAAGTGGCTTGTCTACGCTT-----------AGTTGTAAAT 209

  scaffold19|si    1153930 GAGCACAAACGCCTCGCGCGCTTTGCGCGCACCGTGCTTTCGATGGTGCC 1153979
                            i  i ivi              i      i  vi  viv   vv i   
C rnd-1_family-        208 GGGCGCGTGCGCCTCGCGCGCTTCGCGCGCGCCTCGCACGCGAACGCGCC 159

  scaffold19|si    1153980 AATTTTAAAAGTAAGATATAA 1154000
                           v     vi  i          
C rnd-1_family-        158 CATTTTTGAAATAAGATATAA 138

Matrix = 20p43g.matrix
Kimura (with divCpGMod) = 19.83
Transitions / transversions = 1.36 (15/11)
Gap_init rate = 0.10 (12 / 118), avg. gap size = 1.08 (13 / 12)

551 22.36 13.62 4.91 scaffold19|size1190391 1153898 1154198 (36086) C rnd-1_family-31#Unknown (54) 516 191 m_b372s001i53 61199

  scaffold19|si    1153898 TATCTATGCTTGATTAAAATG---CAGTTGCAAATGAGCACAAACGCCTC 1153944
                            i    i    i     v   ---            i  i ivi   -  
C rnd-1_family-        516 TGTCTACGCTTAATTAATATGTAGCAGTTGCAAATGGGCGCGCGCGC-TC 468

  scaffold19|si    1153945 GCGCGCTTTGCGCGCACCGTGCTTTC-------GATG-----GTGCCA-A 1153981
                               --- i    ---  i --   i-------    -----  i i - 
C rnd-1_family-        467 GCGC---TCGCGC---CCAT--TTTTAAAGTAAGATGTACACGTACTATA 426

  scaffold19|si    1153982 TTTT-----AAAAGTAAGATATAAGTAAGTT-----TTAGTTTGCAAAAT 1154021
                               ----- v     i-- v  v v i   -----         i    
C rnd-1_family-        425 TTTTTTTATATAAGTAG--TTTACGAAGGTTCCCTTTTAGTTTGCGAAAT 378

  scaffold19|si    1154022 CGTTCTTGTTAGACACTCTTCTTTGTCGCGATCGCGCCCATTTTAAAAGT 1154071
                            i                  i v  v i    vi  ii vi  i--    
C rnd-1_family-        377 CATTCTTGTTAGACACTCTTTTGTGACACGATAACGTTCCCTTC--AAGT 330

  scaffold19|si    1154072 AAGATGTAATC-TTATTATATACCTA-----TTTTAT--CAAG------- 1154106
                           vv -i v  i -  v  i ??iv   -----?   i --  v -------
C rnd-1_family-        329 TTG-CGGAACCATTCTTGTNNGACTAAAATNNTTTGTGACACGNTAAAAC 281

  scaffold19|si    1154107 GTTCCCTTTTAGTTTGCTAAATCATTCTTGTTATGGTAGACAATCTTCTG 1154156
                                   iv     i vi  i    v   -    i vi -   vv i  
C rnd-1_family-        280 GTTCCCTTCAAGTTTACAGAACCATTGTTG-TATGATTAA-AATGATTTG 233

  scaffold19|si    1154157 TGACACAATAACGTCCCCTTCAAGTTTACAGAACAATTGTTG 1154198
                                 vv   i  i                  vv   v   
C rnd-1_family-        232 TGACACTTTAATGTTCCCTTCAAGTTTACAGAAACATTCTTG 191

Matrix = 20p43g.matrix
Kimura (with divCpGMod) = 24.12
Transitions / transversions = 1.37 (37/27)
Gap_init rate = 0.09 (26 / 300), avg. gap size = 2.19 (57 / 26)

1960 9.40 2.06 12.46 scaffold19|size1190391 1154047 1154435 (35849) C rnd-1_family-70#Unknown (9) 353 1 m_b372s001i55 61199

  scaffold19|si    1154047 TCGCGATCGCGCCCATTTTAAAAGTAAGATGTAATCTTATTATATACCTA 1154096
                                v                    ---------------- i    i 
C rnd-1_family-        353 TCGCGCTCGCGCCCATTTTAAAAGTA----------------TGTACCCA 320

  scaffold19|si    1154097 TTTTATCAAGGTTCCCTTTTAGTTTGCTAAATCATTCTTGTTATGGTAGA 1154146
                               ---------------        v               -----  
C rnd-1_family-        319 TTTT---------------TAGTTTGCGAAATCATTCTTGTTA-----GA 290

  scaffold19|si    1154147 CAATCTTCTGTGACACAATAACGTCCCCTTCAAGTTTACAGAACAATTGT 1154196
                             v    i        i       i                   v     
C rnd-1_family-        289 CACTCTTTTGTGACACGATAACGTTCCCTTCAAGTTTACAGAACCATTGT 240

  scaffold19|si    1154197 TGTATGACTAAAATGAT---TCGTGACATTTTAATGTTCCCTTCAAGTTA 1154243
                                  i         --- i      i                    v
C rnd-1_family-        239 TGTATGATTAAAATGATAATTTGTGACACTTTAATGTTCCCTTCAAGTTT 190

  scaffold19|si    1154244 ACGTAA-----CCTAAATTGACACGTCGTTCTTTCAAGCTATTCACAAAG 1154288
                             iv  ----- i i  vv? - i   i v v  v----      v    
C rnd-1_family-        189 ACAGAAACATTCTTGAAAANA-ATGTCATACGTTA----TATTCAAAAAG 145

  scaffold19|si    1154289 ATATAATTTTAAAGGTAGGCAGATATTATTAAGACACTATGACTACCCCA 1154338
                                                    i --                   - 
C rnd-1_family-        144 ATATAATTTTAAAGGTAGGCAGATACT--TAAGACACTATGACTACCC-A 98

  scaffold19|si    1154339 TGTAAGTCCAACCAAAAAATGAATTATTTATAGGTAAGTTTTGATCAACT 1154388
                                      v i                i         i?v       
C rnd-1_family-         97 TGTAAGTCCAAGCGAAAAATGAATTATTTACAGGTAAGTTCNCATCAACT 48

  scaffold19|si    1154389 TGTTGGTCAGTACCTGTTTTGGCAAAAAGTGAAAAAACTGTCTCACT 1154435
                            ??                          i                 
C rnd-1_family-         47 TNNTGGTCAGTACCTGTTTTGGCAAAAAGCGAAAAAACTGTCTCACT 1

Matrix = 20p43g.matrix
Kimura (with divCpGMod) = 9.15
Transitions / transversions = 1.29 (18/14)
Gap_init rate = 0.12 (46 / 388), avg. gap size = 1.13 (52 / 46)


413 20.46 2.94 8.02 scaffold19|size1190391 1154287 1154456 (35828) C rnd-4_family-169#RC/Helitron (8007) 246 85 m_b372s001i56 61201

  scaffold19|si    1154287 AGATATAATTTTAAAGGTAGGCAGATATTATTAAGACACTATGACTACCC 1154336
                                  v           iv  v ?  i v-    i- v          
C rnd-4_family-        246 AGATATATTTTTAAAGGTAACCACANATCAA-AAGAT-CAATGACTACCC 199

  scaffold19|si    1154337 CATGTAAGTCCAACCAAAAAATGAATTATTTATAGGTAAGTTTTGATCAA 1154386
                           -   i v   v   vv     ii v       i     ?-  vi  vv  
C rnd-4_family-        198 -ATGCATGTCAAACACAAAAACAACTTATTTACAGGTAN-TTGCGAGAAA 151

  scaffold19|si    1154387 -----CTTGTTGGTCAGTACCTGTTTTGGCAAAAAGTGAAAAAACTGTCT 1154431
                           ----- v    -------   ?i vv i  v            i -    
C rnd-4_family-        150 TANCACATGTT-------ACCNATAATAGCCAAAAGTGAAAAAGC-GTCT 109

  scaffold19|si    1154432 CACTGAAGGAGGAGAAGAAGAAGAA 1154456
                                   i  i     -i   i  
C rnd-4_family-        108 CACTGAAGAAGAAGAAG-GGAAAAA 85

Matrix = 20p43g.matrix
Kimura (with divCpGMod) = 23.61
Transitions / transversions = 0.88 (15/17)
Gap_init rate = 0.08 (14 / 169), avg. gap size = 1.29 (18 / 14)


493 5.79 0.00 1.45 scaffold19|size1190391 1154462 1154531 (35753) rnd-1_family-91#Unknown 1 69 (0) m_b372s001i57 61202

  scaffold19|si    1154462 AGAAGGAGGAGGAGAAGAAGAAAAGGGGCTCAGTTTCCAACACAACTAAG 1154511
                                i     i     i      v  -                      
  rnd-1_family-          1 AGAAGAAGGAGAAGAAGGAGAAAACGG-CTCAGTTTCCAACACAACTAAG 49

  scaffold19|si    1154512 ATTTTGAAAAAATCTTGATA 1154531
                                               
  rnd-1_family-         50 ATTTTGAAAAAATCTTGATA 69

Matrix = 20p43g.matrix
Kimura (with divCpGMod) = 6.08
Transitions / transversions = 3.00 (3/1)
Gap_init rate = 0.01 (1 / 69), avg. gap size = 1.00 (1 / 1)


417 27.12 5.93 0.00 scaffold19|size1190391 1154654 1154771 (35513) rnd-1_family-536#Unknown 29 153 (204) m_b372s001i58 61203

  scaffold19|si    1154654 TGGCGGCAGCCAACCTTG---TC--ACTTTTA--ACAACATACTCATCTC 1154696
                                  v    i  iv ---  --   vii --       v      i 
  rnd-1_family-         29 TGGCGGCCGCCAGCCCGGCANTCCAACTACCAGAACAACATCCTCATCCC 78

  scaffold19|si    1154697 CATTATCCGTAAGATTTCTCCCAACGACACTGAAGCATGGTGTCTGGTTG 1154746
                              ii  viv i   iii?  i    i i v  i      i i     i 
  rnd-1_family-         79 CATCGTCGAGAGGATCCTNCCTAACGGCGCGGAGGCATGGCGCCTGGTCG 128

  scaffold19|si    1154747 TCCTAGCATACAAATAAGAATCAGG 1154771
                           iv  v  ?     iv    i  ?  
  rnd-1_family-        129 CGCTCGCNTACAAGGAAGAGTCNGG 153

Matrix = 20p43g.matrix
Kimura (with divCpGMod) = 28.19
Transitions / transversions = 2.20 (22/10)
Gap_init rate = 0.03 (3 / 117), avg. gap size = 2.33 (7 / 3)


236 26.56 0.00 0.00 scaffold19|size1190391 1155370 1155433 (34851) C scaffold42|size1068717_(dbseq-nr_92)_[761960,767913]#LTR/Copia (1647) 4307 4244 m_b372s001i59 61204

  scaffold19|si    1155370 CATTGGTGAGTTGAGATAGAAATCGTTGATACCCTTGGTGATTACATGGA 1155419
                              v    v      i        v     ii vv v  v  v vii vi
C scaffold42|si       4307 CATGGGTGTGTTGAGGTAGAAATCTTTGATGTCGATTGTCATGAAGCGTG 4258

  scaffold19|si    1155420 TCCTTGGGTTGATA 1155433
                           i             
C scaffold42|si       4257 CCCTTGGGTTGATA 4244

Matrix = 20p43g.matrix
Kimura (with divCpGMod) = 30.67
Transitions / transversions = 0.70 (7/10)
Gap_init rate = 0.00 (0 / 63), avg. gap size = 0.0 (0 / 0)


286 21.81 2.47 3.75 scaffold19|size1190391 1156072 1156152 (34132) C rnd-1_family-1064#Unknown (0) 125 46 m_b372s001i60 61205

  scaffold19|si    1156072 CCAGGATACACCCAACTTCCAGCATTTTGGAAAACTCAAGTGTGTTATCT 1156121
                                      ?            i  vi    vi  v    ii i   -
C rnd-1_family-        125 CCAGGATACACNCAACTTCCAGCACTTGAGAAACTTCCAGTGCATCATC- 77

  scaffold19|si    1156122 TGGCCAA--TCAGATGCAATTTGGCCAAGTAGA 1156152
                           -i  v  --  v     -  i vv    vi   
C rnd-1_family-         76 -AGCAAAGGTCTGATGC-ATCTCTCCAACCAGA 46

Matrix = 20p43g.matrix
Kimura (with divCpGMod) = 26.42
Transitions / transversions = 1.12 (9/8)
Gap_init rate = 0.05 (4 / 80), avg. gap size = 1.25 (5 / 4)


328 19.05 0.00 0.00 scaffold19|size1190391 1156162 1156224 (34060) C rnd-1_family-644#Unknown (678) 675 613 m_b372s001i61 61206

  scaffold19|si    1156162 CAAGCCAGTCGAGTACCACATCATATACCAGGATTGATTAAATACCTACA 1156211
                                   ii   i         i   ?   i    vv  i vv     i
C rnd-1_family-        675 CAAGCCAGCTGAGCACCACATCACATANCAGAATTGTGTAGAGTCCTACG 626

  scaffold19|si    1156212 CACCAGCTCATCA 1156224
                                     v  
C rnd-1_family-        625 CACCAGCTCAGCA 613

Matrix = 20p43g.matrix
Kimura (with divCpGMod) = 20.64
Transitions / transversions = 1.40 (7/5)
Gap_init rate = 0.00 (0 / 62), avg. gap size = 0.0 (0 / 0)


76 3.96 0.00 0.00 scaffold19|size1190391 1157680 1157757 (32527) (CT)n#Simple_repeat 1 78 (0) c_b372s251i1 61207

  scaffold19|si    1157680 CTCTCTCTCTCTCTCTCTCTCTCTGTCTCTCTCTCTCTCTCTCTCTCTCT 1157729
                                                   v                         
  (CT)n#Simple_          1 CTCTCTCTCTCTCTCTCTCTCTCTCTCTCTCTCTCTCTCTCTCTCTCTCT 50

  scaffold19|si    1157730 CTCTCTGTCTCTCTCTGTCTCTCTCTCT 1157757
                                 v         v           
  (CT)n#Simple_         51 CTCTCTCTCTCTCTCTCTCTCTCTCTCT 78

Matrix = Unknown
Transitions / transversions = 0.00 (0/3)
Gap_init rate = 0.00 (0 / 77), avg. gap size = 0.0 (0 / 0)


248 3.79 3.51 2.31 scaffold19|size1190391 1157760 1158101 (32183) (AT)n#Simple_repeat 1 346 (0) c_b372s251i2 61208

  scaffold19|si    1157760 ATATATATATCTATGTATATATATAT-TAT-TATATATATATGA-ATATA 1157806
                                     v   i           -   -           - -     
  (AT)n#Simple_          1 ATATATATATATATATATATATATATATATATATATATATAT-ATATATA 49

  scaffold19|si    1157807 TATAT-TATATATATATATATATATATATATATATATATATATATATATA 1157855
                                -                                            
  (AT)n#Simple_         50 TATATATATATATATATATATATATATATATATATATATATATATATATA 99

  scaffold19|si    1157856 TATATATATATATATATATATATATATATATATATATATATATATATATA 1157905
                                                                             
  (AT)n#Simple_        100 TATATATATATATATATATATATATATATATATATATATATATATATATA 149

  scaffold19|si    1157906 TATATATATATATATATATATATATATATACT-TGTA-ATATGATATATA 1157953
                                                         - - i  -    -       
  (AT)n#Simple_        150 TATATATATATATATATATATATATATATA-TATATATATAT-ATATATA 197

  scaffold19|si    1157954 TATATAT-TGATATATATATATATATATATATATGTATACT-TAT-TA-A 1157999
                                  - -                        i    - -   -  - 
  (AT)n#Simple_        198 TATATATAT-ATATATATATATATATATATATATATATA-TATATATATA 245

  scaffold19|si    1158000 TATGTATGATATATATACTATATATATATATCTAT-TATATATATATATG 1158048
                              i   -         -             v   -             i
  (AT)n#Simple_        246 TATATAT-ATATATATA-TATATATATATATATATATATATATATATATA 293

  scaffold19|si    1158049 TATATGTATATATATATATATCTGTATATGTATATATATACT-TATATGT 1158097
                                i               v i     i          - -     i 
  (AT)n#Simple_        294 TATATATATATATATATATATATATATATATATATATATA-TATATATAT 342

  scaffold19|si    1158098 ATAT 1158101
                               
  (AT)n#Simple_        343 ATAT 346

Matrix = Unknown
Transitions / transversions = 3.00 (9/3)
Gap_init rate = 0.06 (20 / 341), avg. gap size = 1.00 (20 / 20)


34 6.55 0.00 2.04 scaffold19|size1190391 1158550 1158599 (31685) (TGTATATA)n#Simple_repeat 1 49 (0) c_b372s251i3 61209

  scaffold19|si    1158550 TGTATCTATGTATATATATATATATGTATATATATATATATGTATCATAT 1158599
                                v           i               i           -    
  (TGTATATA)n#S          1 TGTATATATGTATATATGTATATATGTATATATGTATATATGTAT-ATAT 49

Matrix = Unknown
Transitions / transversions = 2.00 (2/1)
Gap_init rate = 0.02 (1 / 49), avg. gap size = 1.00 (1 / 1)


288 18.52 0.00 0.00 scaffold19|size1190391 1159730 1159783 (30501) rnd-5_family-392#Unknown 333 386 (152) m_b372s001i62 61210

  scaffold19|si    1159730 GTGAAAGTCTTGTGACGACCCTTGTTGTGACTCATGACCACCTTGTGACT 1159779
                                i         i     v?  vii   v v    i          v
  rnd-5_family-        333 GTGAAGGTCTTGTGATGACCCANGTGACGACACTTGACTACCTTGTGACG 382

  scaffold19|si    1159780 ACCT 1159783
                               
  rnd-5_family-        383 ACCT 386

Matrix = 20p43g.matrix
Kimura (with divCpGMod) = 19.55
Transitions / transversions = 1.00 (5/5)
Gap_init rate = 0.00 (0 / 53), avg. gap size = 0.0 (0 / 0)


226 3.70 0.00 0.00 scaffold19|size1190391 1159781 1159807 (30477) genome_8_22558#DNA 1 27 (411) m_b372s001i63 61211

  scaffold19|si    1159781 CCTTAATTACTGGTGTATAAGAACCAC 1159807
                             v                        
  genome_8_2255          1 CCGTAATTACTGGTGTATAAGAACCAC 27

Matrix = 20p43g.matrix
Kimura (with divCpGMod) = 3.81
Transitions / transversions = 0.00 (0/1)
Gap_init rate = 0.00 (0 / 26), avg. gap size = 0.0 (0 / 0)


3659 5.07 0.00 0.00 scaffold19|size1190391 1159802 1160235 (30049) C genome_8_22558#DNA (4) 434 1 m_b372s001i64 61212

  scaffold19|si    1159802 AACCACCGGTGTATAAGAACCACCGGTGTAGAAGAACCACCACTGCAAAA 1159851
                             ii  i              i        i i                 
C genome_8_2255        434 AATTACTGGTGTATAAGAACCGCCGGTGTAAAGGAACCACCACTGCAAAA 385

  scaffold19|si    1159852 TGACCGATTTCGACGGACATTTTCCGTTTCGGTCATTTAACACACTCTGT 1159901
                                v                          i  v              
C genome_8_2255        384 TGACCCATTTCGACGGACATTTTCCGTTTCGGCCAGTTAACACACTCTGT 335

  scaffold19|si    1159902 TGCCTCTAAACATAGGTCATTTAGATTCTCCTCATCGGGAACAATACACC 1159951
                             v          v                          i      i  
C genome_8_2255        334 TGACTCTAAACATTGGTCATTTAGATTCTCCTCATCGGGAGCAATACGCC 285

  scaffold19|si    1159952 CATATGTTTAGGTCCACATGGGTCCTATTATTCACTGAGCTACACTACTA 1160001
                                    v               i             i i        
C genome_8_2255        284 CATATGTTTCGGTCCACATGGGTCCCATTATTCACTGAGTTGCACTACTA 235

  scaffold19|si    1160002 TGACCAAAAACTCACCACACATCACGCTCACAACAAACACACACATCACA 1160051
                                i                                            
C genome_8_2255        234 TGACCGAAAACTCACCACACATCACGCTCACAACAAACACACACATCACA 185

  scaffold19|si    1160052 CGGACGAGCAATGGTTGAAAGGGTACATAGTGGCTACCTCCAAGTAAATA 1160101
                                                                             
C genome_8_2255        184 CGGACGAGCAATGGTTGAAAGGGTACATAGTGGCTACCTCCAAGTAAATA 135

  scaffold19|si    1160102 GGGTAATTTTTTCAGATACATTTATTTTTTCATCGCGGTGGGGAGACTAA 1160151
                                                                             
C genome_8_2255        134 GGGTAATTTTTTCAGATACATTTATTTTTTCATCGCGGTGGGGAGACTAA 85

  scaffold19|si    1160152 CTTCATTCGTAGTATAAGAACCACCTATTGTATCTTTTGAAAATGACCCA 1160201
                                                   i                       vi
C genome_8_2255         84 CTTCATTCGTAGTATAAGAACCACTTATTGTATCTTTTGAAAATGACCGG 35

  scaffold19|si    1160202 ACATTTTGTGGTTCTTCTACACCAGTAATTACGG 1160235
                                           v                 
C genome_8_2255         34 ACATTTTGTGGTTCTTATACACCAGTAATTACGG 1

Matrix = 20p43g.matrix
Kimura (with divCpGMod) = 4.60
Transitions / transversions = 2.14 (15/7)
Gap_init rate = 0.00 (0 / 433), avg. gap size = 0.0 (0 / 0)


612 30.10 2.27 6.80 scaffold19|size1190391 1160236 1160588 (29696) genome_7_7989#DNA 240 577 (0) m_b372s001i65 61213

  scaffold19|si    1160236 TACCCTATCTGATGTCACTG-TGACCATTGCAATAACATTGATAACATTG 1160284
                                vv v   i     v -i    vvi ii ii       ii  v   
  genome_7_7989        240 TACCCATTATGACGTCACAGACGACCCACGTGACGACATTGACGACCTTG 289

  scaffold19|si    1160285 ATCAACAAATAGGTAGCTAGGCTTATGGTGGAG-GGCAACAAAGGGACTG 1160333
                           -----  v i -- ii  -- v     iivi  - i      --    vi
  genome_7_7989        290 -----CACACA--TGACT--GATTATGACCAAGTGACAACAA--GGACAA 328

  scaffold19|si    1160334 CATGGTGTTGACAAGGATGACCAGAAACATAA-GTGATGACATGGCAAAT 1160382
                             v    vi     iv ii  i ivv  v   -    i  --        
  genome_7_7989        329 CAAGGTGACGACAAACACAACTAACCACCTAAAGTGACGA--TGGCAAAT 376

  scaffold19|si    1160383 ACTGTGTGACAACTAAAGTGATTACTGCTGATGATACTTTGACAACTGAA 1160432
                           -i iv     i -- vi  ----   -- i iv i  i -   i   v  
  genome_7_7989        377 -TTAAGTGACGA--ACGGT----ACT--TAACTACACCT-GACGACTCAA 416

  scaffold19|si    1160433 GTGAAGACCAAACTATGACCCGGACAATCCTGGCAACACGTGGCAACTGC 1160482
                               v       v  i     v   i i  v i i   ivv  ii   i 
  genome_7_7989        417 GTGACGACCAAAATACGACCCCGACGACCCGGACGACATTGGGTGACTAC 466

  scaffold19|si    1160483 ATGTGACGAAT---GCGAAGAACTGTTGGGGAC-CATGAAAAATTCCTAA 1160528
                           vvv      v --- i  vi v   v  iv   - vi    vv   i i 
  genome_7_7989        467 CGTTGACGACTTAAGTGACAACCTGGTGACGACACTCGAAATTTTCTTGA 516

  scaffold19|si    1160529 TGACTTCTGGTGACTCCAGTTG-CAATTTTTAATACCATAGTCAAAAGTT 1160577
                           i   v    ii       vi  - i  vi   v i   v    i      
  genome_7_7989        517 CGACATCTGACGACTCCATCTGGCGATACTTATTGCCAAAGTCGAAAGTT 566

  scaffold19|si    1160578 GCCTGTCTTGC 1160588
                                      
  genome_7_7989        567 GCCTGTCTTGC 577

Matrix = 20p43g.matrix
Kimura (with divCpGMod) = 30.67
Transitions / transversions = 1.30 (56/43)
Gap_init rate = 0.08 (29 / 352), avg. gap size = 1.07 (31 / 29)


501 16.89 8.82 4.23 scaffold19|size1190391 1160696 1160831 (29453) rnd-3_family-180#Unknown 319 460 (0) m_b372s001i66 61214

  scaffold19|si    1160696 TTTTGATTTTTAAACTTTATGCTCGCTCTGTTTTGACATATGAGACTTAG 1160745
                               i     v      i     iv         i  iv           
  rnd-3_family-        319 TTTTAATTTTAAAACTTCATGCTTCCTCTGTTTTAACGAATGAGACTTAG 368

  scaffold19|si    1160746 GCTTAGACAATAAAAAAACTT--AGCACTCTGTCCAAA-------CAGCT 1160786
                            ------    v i     i -- i  ivv   v?   -------     
  rnd-3_family-        369 G------CAATCAGAAAACCTCCAACATGATGTANAAACATGGTGCAGCT 412

  scaffold19|si    1160787 GA---TGTTTTTTCTTCTTTTTTGGGTGCTGCATAAAATCTTGTAGTG 1160831
                             ---  v          ? i   vv       v         i    
  rnd-3_family-        413 GAGNTTGATTTTTCTTCTNTCTTGCCTGCTGCAAAAAATCTTGCAGTG 460

Matrix = 20p43g.matrix
Kimura (with divCpGMod) = 18.68
Transitions / transversions = 1.00 (11/11)
Gap_init rate = 0.07 (9 / 135), avg. gap size = 2.00 (18 / 9)


273 25.28 1.02 3.12 scaffold19|size1190391 1161006 1161103 (29181) C genome_1_5829#DNA (1) 550 455 m_b372s001i67 61215

  scaffold19|si    1161006 TGGTTCACATCATGTGTGTC-AAGCATATCTCAGGTGGATCTGGAAGAGT 1161054
                                   i  vvi      -  iv        vv    v  v  iivi 
C genome_1_5829        550 TGGTTCACGTCCAATGTGTCAAAAAATATCTCATTTGGAACTCGAGACAT 501

  scaffold19|si    1161055 AGTTCTATGGTGCATGAAATATCAGTGCTGAAACATTATCATGACCATT 1161103
                                --iv    v i        vv  v     -   iv      v  
C genome_1_5829        500 AGTTC--CTGTGCTTAAAATATCACAGCAGAAAC-TTACAATGACCCTT 455

Matrix = 20p43g.matrix
Kimura (with divCpGMod) = 29.39
Transitions / transversions = 0.60 (9/15)
Gap_init rate = 0.04 (4 / 97), avg. gap size = 1.00 (4 / 4)


2065 10.92 8.15 10.00 scaffold19|size1190391 1161104 1161520 (28764) C genome_11_4629#DNA (0) 674 265 m_b372s001i68 61216

  scaffold19|si    1161104 TGTTAGGCCAAGGGCTTGGTAATTTGAGATTGCCTAGCAATTGCAAAACG 1161153
                                      iv             v      i              i 
C genome_11_462        674 TGTTAGGCCAAATGCTTGGTAATTTGCGATTGCTTAGCAATTGCAAAATG 625

  scaffold19|si    1161154 CACTTTGCGATTCCTCGTCGACATTTGCACTACCAAGGATTTGCATTTTT 1161203
                                          i     iivv    i i  v               
C genome_11_462        624 CACTTTGCGATTCCTTGTCGATGAATGCATTGCCTAGGATTTGCATTTTT 575

  scaffold19|si    1161204 CATTATTGCAATTCCTCGAGAACAG------------------------- 1161228
                             i v                    -------------------------
C genome_11_462        574 CACTTTTGCAATTCCTCGAGAACAGTGGTTTTGCCCGGGATTTCTGCTAC 525

  scaffold19|si    1161229 --------GTTTGGCATCAATTCCATAGTGTGACATGTCGGATCGGCATC 1161270
                           --------                i          i   i          
C genome_11_462        524 GACCCCTCGTTTGGCATCAATTCCGTAGTGTGACACGTCAGATCGGCATC 475

  scaffold19|si    1161271 AAAGTAGTCTGTGACGTGACTGTTTGGCATCAATTTTTGTGTTCAACAGT 1161320
                              ii               i                      -------
C genome_11_462        474 AAAACAGTCTGTGACGTGACCGTTTGGCATCAATTTTTGTGTT------- 432

  scaffold19|si    1161321 AGTTGACAGTACACGTTTATAACAGAACTTAGAAATGACAATTCCTTAGG 1161370
                           - --        v     i  v              v         ----
C genome_11_462        431 -G--GACAGTACTCGTTTGTATCAGAACTTAGAAATTACAATTCCT---- 389

  scaffold19|si    1161371 AATTGCAATCAATTCCTTAGGAATTGCAATGCACATGTCATCTCATCGTC 1161420
                           -----------------             v    iv     v       
C genome_11_462        388 -----------------TAGGAATTGCAATTCACACTTCATCACATCGTC 356

  scaffold19|si    1161421 GTTACAAATTCCTAGGAATCAATCAAACTGTTTTCCTGGTGTTCTTGCCC 1161470
                           i      -             --  --    v    i      i i   v
C genome_11_462        355 ATTACAA-TTCCTAGGAATCA--CA--CTGTGTTCCCGGTGTTTTCGCCG 311

  scaffold19|si    1161471 TTACAATTCCTTAGCAACAGTACTC-GTTCATATCATCGAACACTATTCC 1161519
                                            i       -  vi v -----       i   i
C genome_11_462        310 TTACAATTCCTTAGCAATAGTACTCTGTGTAGA-----GAACACTGTTCT 266

  scaffold19|si    1161520 C 1161520
                            
C genome_11_462        265 C 265

Matrix = 20p43g.matrix
Kimura (with divCpGMod) = 10.44
Transitions / transversions = 1.56 (25/16)
Gap_init rate = 0.11 (44 / 416), avg. gap size = 1.70 (75 / 44)


1993 11.54 0.00 0.35 scaffold19|size1190391 1161556 1161842 (28442) C genome_11_4629#DNA (388) 286 1 m_b372s001i69 61217

  scaffold19|si    1161556 CTGTGTAGAGAACACTATTCTCCCCAATAAGATATTAATTAACGTAGAGA 1161605
                                           i       -               v      i  
C genome_11_462        286 CTGTGTAGAGAACACTGTTCTCCC-AATAAGATATTAATTTACGTAGGGA 238

  scaffold19|si    1161606 TTAGTACAATTACAATTACTGTCAGTTGGATGCGTCTTTGCACCAAATTT 1161655
                                        i                     i  v  i        
C genome_11_462        237 TTAGTACAATTACGATTACTGTCAGTTGGATGCGTTTTGGCGCCAAATTT 188

  scaffold19|si    1161656 GGCAACAAATGCCTCCAACCTCGCCGTGTTCACACTATTCAAACATAATT 1161705
                              v        i         v i  v               i      
C genome_11_462        187 GGCTACAAATGCTTCCAACCTCTCTGTTTTCACACTATTCAAATATAATT 138

  scaffold19|si    1161706 CGGCTGTGGACAAAGAATTGTTCGACATATTCCCAGCAGAATTACAATTC 1161755
                           v                      v  i      i v       i   v  
C genome_11_462        137 AGGCTGTGGACAAAGAATTGTTCTACGTATTCCTACCAGAATTGCAAATC 88

  scaffold19|si    1161756 CCAGGTACTGCAAACATCAACGAGGAATTGCAAAGTGTGTTTTGCAATTG 1161805
                            i   i v    vv    i  i      i v      i            
C genome_11_462         87 CTAGGCAGTGCATTCATCGACAAGGAATCGAAAAGTGCGTTTTGCAATTG 38

  scaffold19|si    1161806 CTAGGCAATCTCAAATTACCAAGCACTTGGCCTAACA 1161842
                              i      v              i           
C genome_11_462         37 CTAAGCAATCGCAAATTACCAAGCATTTGGCCTAACA 1

Matrix = 20p43g.matrix
Kimura (with divCpGMod) = 10.35
Transitions / transversions = 1.36 (19/14)
Gap_init rate = 0.00 (1 / 286), avg. gap size = 1.00 (1 / 1)


965 22.32 6.01 0.00 scaffold19|size1190391 1161866 1162098 (28186) C genome_8_12320#DNA (0) 1257 1011 m_b372s001i70 61218

  scaffold19|si    1161866 GAGTTTCCATGTTTTTGATACTTGTTAGCGACTGACAGCAAATTTGTTAG 1161915
                               v           v v i   iv   i  ii  vvi           
C genome_8_1232       1257 GAGTGTCCATGTTTTTTAAATTTGCGAGCAACCAACTTTAAATTTGTTAG 1208

  scaffold19|si    1161916 TCATTTTATCTTTTTCCGTCTGACATCACCTGTCCATTGAAGCCAACTAA 1161965
                                      i ii iivvvi i      v    ivi    iv      
C genome_8_1232       1207 TCATTTTATCTCTCCCTAGAGAATATCACCGGTCCGGCGAAGTGAACTAA 1158

  scaffold19|si    1161966 CAAGTATAAAAG--GTT---------AATTTGATCAAATTTGTTAGCAAC 1162004
                              i       i--   ---------                        
C genome_8_1232       1157 CAAATATAAAAAACGTTCAACTAACAAATTTGATCAAATTTGTTAGCAAC 1108

  scaffold19|si    1162005 TTAACAGATTTGA---TTGCTTGCAAGTGGTAGGATGTACTGAACTCCTA 1162051
                                 i      ---     i             vi       i    v
C genome_8_1232       1107 TTAACAAATTTGATAGTTGCTCGCAAGTGGTAGGAGATACTGAATTCCTC 1058

  scaffold19|si    1162052 CTGTAGAGCAATTTTCTCTATAATTGTGTTGGCACCCACAATTTCTA 1162098
                            i        v    i viv v ii v    vvi   v v    i  
C genome_8_1232       1057 CCGTAGAGCATTTTTTTGCCTCACCGGGTTGTAGCCCCCCATTTTTA 1011

Matrix = 20p43g.matrix
Kimura (with divCpGMod) = 23.42
Transitions / transversions = 1.26 (29/23)
Gap_init rate = 0.01 (3 / 232), avg. gap size = 4.67 (14 / 3)


3420 6.34 1.13 0.45 scaffold19|size1190391 1162100 1162543 (27741) genome_7_2791#DNA 1 447 (0) m_b372s001i71 61219

  scaffold19|si    1162100 AGGAGGGGTGACATCTCTTTGACCAAGACATTGGTACCCAAGTACTGTAG 1162149
                                  i                       i                  
  genome_7_2791          1 AGGAGGGATGACATCTCTTTGACCAAGACATCGGTACCCAAGTACTGTAG 50

  scaffold19|si    1162150 AGGATTTTT--GGCAGTGGGTCGGGCAGCTTTCTCCCTAACAAGCCCTAG 1162197
                            i       --   i  v         i             v        
  genome_7_2791         51 AAGATTTTTTTGGCGGTTGGTCGGGCAACTTTCTCCCTAACTAGCCCTAG 100

  scaffold19|si    1162198 TTGTGACCAAATTTTTGGTACCTGTATATTGTGAGGAAGTCAGTCTGGCA 1162247
                                                       i   i         v       
  genome_7_2791        101 TTGTGACCAAATTTTTGGTACCTGTATACTGTAAGGAAGTCATTCTGGCA 150

  scaffold19|si    1162248 TTTGGTCAAAGTATGAGTATTCTTTTCTAGAGATTAGCGATTCTATTTGG 1162297
                             i          i              --              v vi  
  genome_7_2791        151 TTCGGTCAAAGTACGAGTATTCTTTTCT--AGATTAGCGATTCTTTACGG 198

  scaffold19|si    1162298 AGAATTAATTTTTGGCGATTCTTTTC-AGGAAATATTTTTGGCTACACGT 1162346
                                                     -i                  i  v
  genome_7_2791        199 AGAATTAATTTTTGGCGATTCTTTTCGGGGAAATATTTTTGGCTACGCGA 248

  scaffold19|si    1162347 AATTTGACAGA-GGAAAGTTCTGGCCAAAATATTTCTATCTCTTTGATGG 1162395
                                      -         iv                  i     iv 
  genome_7_2791        249 AATTTGACAGAGGGAAAGTTCCCGCCAAAATATTTCTATCTTTTTGACCG 298

  scaffold19|si    1162396 GTTGTTTCGGTACCCAACTACTCAGTGTAAAATTCGTGGCGGGCAA-TTT 1162444
                                                    i v                  -   
  genome_7_2791        299 GTTGTTTCGGTACCCAACTACTCAGCGGAAAATTCGTGGCGGGCAATTTT 348

  scaffold19|si    1162445 TCCGGTCAGAGTACTTATCTACTTTGAACAGTTAGATTGGCGGTCAATTT 1162494
                                            v       ii                       
  genome_7_2791        349 TCCGGTCAGAGTACTTAGCTACTTTAGACAGTTAGATTGGCGGTCAATTT 398

  scaffold19|si    1162495 TGGTACCTGGGTCTTAGTTAGTAAATTTTGTTAGGATGTCACCCCTCCT 1162543
                                                                            
  genome_7_2791        399 TGGTACCTGGGTCTTAGTTAGTAAATTTTGTTAGGATGTCACCCCTCCT 447

Matrix = 20p43g.matrix
Kimura (with divCpGMod) = 5.09
Transitions / transversions = 1.80 (18/10)
Gap_init rate = 0.01 (6 / 443), avg. gap size = 1.17 (7 / 6)


749 14.61 1.32 4.79 scaffold19|size1190391 1162538 1162688 (27596) C genome_8_12320#DNA (234) 1023 878 m_b372s001i72 61218

  scaffold19|si    1162538 CCTCCTATTTCTACCCACTATTATATTTTGTCCTTCCCTCTTTTTTGCCT 1162587
                             i  i    i  i      v       v   v i     v      ---
C genome_8_1232       1023 CCCCCCATTTTTATCCACTAATATATTTGGTCGTCCCCTCGTTTTTG--- 977

  scaffold19|si    1162588 TTTGTCGCCCCGTAAAGCCTCAATCTCATCACGATGATTTGCCGCATCGC 1162637
                           ----       i vv              v             i      
C genome_8_1232        976 ----TCGCCCCATCTAGCCTCAATCTCATGACGATGATTTGCCACATCGC 931

  scaffold19|si    1162638 ATGTGATCTGTTCTTTCAACTT-GAACTTCCTGTTTGAGACTCT-GACAT 1162685
                            i     i   i          -            i v    i -     
C genome_8_1232        930 ACGTGATTTGTCCTTTCAACTTCGAACTTCCTGTTCGCGACTTTCGACAT 881

  scaffold19|si    1162686 ATC 1162688
                            i 
C genome_8_1232        880 ACC 878

Matrix = 20p43g.matrix
Kimura (with divCpGMod) = 14.80
Transitions / transversions = 1.62 (13/8)
Gap_init rate = 0.06 (9 / 150), avg. gap size = 1.00 (9 / 9)


2095 17.12 9.79 6.68 scaffold19|size1190391 1162785 1163366 (26918) C genome_8_12320#DNA (381) 876 278 m_b372s001i73 61218

  scaffold19|si    1162785 TACATTATGTCAAACACCCCTTGTGAGATGTGACTATTTGGTGCAACAGC 1162834
                               i  i                         ivi  i vi      v 
C genome_8_1232        876 TACACTACGTCAAACACCCCTTGTGAGATGTGATGGTTCGTCGCAACACC 827

  scaffold19|si    1162835 GCCACGGCTTTTGTTAGGAGTGCCGAATTCAAGCTAGAATACATGACAGG 1162884
                                   ---- -----------          v     v  i v iii
C genome_8_1232        826 GCCACGGC----G-----------GAATTCAAGCAAGAATTCACGTCGAA 792

  scaffold19|si    1162885 CAAGTGAGAAGACATCGGTCAATG--GATGATCACCTTATCACCCAGGGA 1162932
                            i      -  i    ---   i --       i   i      -- i  
C genome_8_1232        791 CGAGTGAG-AGGCATC---CAACGGTGATGATCGCCTCATCACC--GAGA 748

  scaffold19|si    1162933 AATTGTGATCTC-AATCAGGAGGCCATCAATAGATCTGCTCTGATTGCAT 1162981
                           v  i i     i-        vv         v    i       i    
C genome_8_1232        747 CATCGCGATCTTGAATCAGGACTCCATCAATATATCTACTCTGATCGCAT 698

  scaffold19|si    1162982 TAAGTACAGCAATGGAGCAGATCAAAGCTCAAATTGAAAACAATCCGAGT 1163031
                              i  v  v      i v        v  i    v   i    i     
C genome_8_1232        697 TAAATAAAGAAATGGAACCGATCAAAGATCGAATTCAAAGCAATTCGAGT 648

  scaffold19|si    1163032 AATGCTTCTGTCAACTGCACAATTAAGGGATTAGCTTTCAATTGTAATAA 1163081
                               -  v --------- i    i i       v   iv      v v 
C genome_8_1232        647 AATG-TTAT---------ATAATTGAAGGATTAGGTTTTCATTGTATTCA 608

  scaffold19|si    1163082 TTAAAATAAATGTTTTTCCTTTTGTTTTGCTATGACCT----------TA 1163121
                                                          v      ----------  
C genome_8_1232        607 TTAAAATAAATGTTTTTCCTTTTGTTTTGCTTTGACCTTAGATCATGATA 558

  scaffold19|si    1163122 GATTAAGATTAC-----------TTCATTATTATTTCTAATTATATTGAA 1163160
                                       -----------     v            v     i v
C genome_8_1232        557 GATTAAGATTACTTTACTATTAATTCATAATTATTTCTAATAATATTAAT 508

  scaffold19|si    1163161 TATGGATGATCTGAATTGATTTGCAAAA--ATGTCATCAAATCA-AATGT 1163207
                              ii       v   v     i     -- ii v i v i   -iv  v
C genome_8_1232        507 TATAAATGATCTCAATAGATTTACAAAAACACATAACCTAGTCATGTTGA 458

  scaffold19|si    1163208 TACTTTATTTG---TCTCAGACAACTTCCAAATGA--------------- 1163239
                             i    v   ---           -i     v  ---------------
C genome_8_1232        457 TATTTTAGTTGTTATCTCAGACAAC-CCCAAAAGAGGGGCAAGAGGTAGT 409

  scaffold19|si    1163240 ----ATG--TGTCATCGGGTCATTGTCGCCAATGTCAATGTGATCAGTCA 1163283
                           ----   --          v   i       i    v   v      v  
C genome_8_1232        408 TTCGATGCATGTCATCGGGGCATCGTCGCCAGTGTCCATGGGATCAGACA 359

  scaffold19|si    1163284 CATTGTTGTTTGGGGGATTTGGCATCAAGAGCTCTGACTTATTTTGATTT 1163333
                           iiv     i  -       i   i    v  iv     ---    i  --
C genome_8_1232        358 TGATGTTGCTT-GGGGATTCGGCGTCAACAGTGCTGAC---TTTTAAT-- 315

  scaffold19|si    1163334 CCAAACT-AAGTCTTGCTTGCAT----AATCCCC-CAGA 1163366
                           --i   i-      v     i  ----       -    
C genome_8_1232        314 --GAACCAAAGTCTAGCTTGTATAAGAAATCCCCGCAGA 278

Matrix = 20p43g.matrix
Kimura (with divCpGMod) = 16.39
Transitions / transversions = 1.32 (53/40)
Gap_init rate = 0.09 (53 / 581), avg. gap size = 1.83 (97 / 53)


1159 11.95 2.16 0.53 scaffold19|size1190391 1163387 1163571 (26713) C genome_8_12320#DNA (1054) 203 16 m_b372s001i74 61218

  scaffold19|si    1163387 TTTCCCACAAGAC-CCGTTTTGGAGGGCAAAAAATTATTCAGTCAAATGC 1163435
                                   i vv -         v    i     v     v    v    
C genome_8_1232        203 TTTCCCACGACCCTCCGTTTTGGTGGGCGAAAAAATATTCTGTCACATGC 154

  scaffold19|si    1163436 GATTTCAAATGGG---ATACTAACAAATTTACAATGTAAACACGGACACA 1163482
                              vv    v   --- i               - v  i   i       
C genome_8_1232        153 GATGACAAAGGGGGATACACTAACAAATTTACA-TTTAGACATGGACACA 105

  scaffold19|si    1163483 CAAAAGTCAACATTTGCGACTTCAAAATTTGTTAGTGACCTCTACTCTGA 1163532
                                   i              i                       i  
C genome_8_1232        104 CAAAAGTCGACATTTGCGACTTCGAAATTTGTTAGTGACCTCTACTCCGA 55

  scaffold19|si    1163533 CAACTAACAAATTTGCCGTCGTTCAACTGACAAGTATCA 1163571
                                                i      i    iv    
C genome_8_1232         54 CAACTAACAAATTTGCCGTCGCTCAACTAACAAAAATCA 16

Matrix = 20p43g.matrix
Kimura (with divCpGMod) = 10.17
Transitions / transversions = 1.00 (11/11)
Gap_init rate = 0.02 (3 / 184), avg. gap size = 1.67 (5 / 3)


1167 26.81 4.73 3.02 scaffold19|size1190391 1163586 1164008 (26276) C genome_1_5829#DNA (121) 430 1 m_b372s001i75 61215

  scaffold19|si    1163586 TGTTCTTGGAACAAAGATCCCAGTAAGATTCTTCCCTGAGCAGAAA---- 1163631
                            i i           i   i     i          v  i vi   ----
C genome_1_5829        430 TATCCTTGGAACAAAAATCTCAGTAGGATTCTTCCCGGAACCAAAATCCC 381

  scaffold19|si    1163632 ---------GCTTCTGGAAC-AAACTCTGAAT---CCCAGAACAAAATCT 1163668
                           --------- i i i     -   v   v i ---vv    i        
C genome_1_5829        380 AGTAGGATTGTTCCCGGAACGAAAATCTCAGTAGGAACAGAGCAAAATCT 331

  scaffold19|si    1163669 CAATGAAAAAAACTCTCTTCCTGATATCACATTGTCTAATAGTGCTCCCC 1163718
                             i iii  v   v  v   v    v    --     v v v  i i vi
C genome_1_5829        330 CAGTAGGAACAACACTATTCATGATCTCAC--TGTCTTAAATTGTTTCAT 283

  scaffold19|si    1163719 GTAAGATAGAAAGATGAAACTTTGTTCCTAATG--AGAAAAAACATGTAC 1163766
                             iv    i       v  vi         iv -- v i    i  vi i
C genome_1_5829        282 GTGTGATAAAAAGATGTAAGCTTGTTCCTAGAGACATAGAAAATATTCAT 233

  scaffold19|si    1163767 TTTGTTCCTCTTCGTACAGAAAAATGGATTTTTGTT-CATGTGGGCTGGA 1163815
                           v        i   i  ivi          v      -   i iv v  i 
C genome_1_5829        232 ATTGTTCCTTTTCATATCAAAAAATGGATATTTGTTCCATATATGATGAA 183

  scaffold19|si    1163816 AAAGAGTGATGTCCTTCCCTGCAAGGTAGATTTGTTGTTTGTTCCTACCG 1163865
                              vv   v v iv    iv ii  ii v   v vvv i          v
C genome_1_5829        182 AAACTGTGTTTTTGTTCCTAGTGAGACATATTAGAGCTCTGTTCCTACCT 133

  scaffold19|si    1163866 AGATTCAACATTCAATAAACAAGAAACAAGATGGGGTGCAGATAATTCCA 1163915
                                   v  i ----------          v         vvi   v
C genome_1_5829        132 AGATTCAAGATCC----------AAACAAGATGTGGTGCAGATTTCTCCT 93

  scaffold19|si    1163916 GTGGAGATAGAACAATGATGAAAATCTTTCCTGGTTCCACACAAGATTTC 1163965
                             v         vv ii vi      v  v vv v        i    v 
C genome_1_5829         92 GTTGAGATAGAAACACAAGAAAAATCATTGCATGATCCACACAGGATTGC 43

  scaffold19|si    1163966 ATTGTGGGGCTTTCCCTTTCAATCGAATGTTTCCCGCAACTCC 1164008
                              i -  v  v      i  iv iv   v    i        
C genome_1_5829         42 ATTAT-GGCCTATCCCTTCCAGACATATGATTCCTGCAACTCC 1

Matrix = 20p43g.matrix
Kimura (with divCpGMod) = 33.09
Transitions / transversions = 0.90 (52/58)
Gap_init rate = 0.05 (19 / 422), avg. gap size = 1.74 (33 / 19)


12 16.57 0.00 0.00 scaffold19|size1190391 1167774 1167800 (22484) (TTGGG)n#Simple_repeat 1 27 (0) m_b372s252i1 61220

  scaffold19|si    1167774 TTGGATTGGGTTGAGATGGGTTGGCTT 1167800
                               i        i v        v  
  (TTGGG)n#Simp          1 TTGGGTTGGGTTGGGTTGGGTTGGGTT 27

Matrix = Unknown
Transitions / transversions = 1.00 (2/2)
Gap_init rate = 0.00 (0 / 26), avg. gap size = 0.0 (0 / 0)


13 20.84 4.35 2.13 scaffold19|size1190391 1167871 1167916 (22368) (CAC)n#Simple_repeat 1 47 (0) m_b372s252i2 61221

  scaffold19|si    1167871 CACCACCGGCA-CACCACCGGCA-CACCACCTGCACACATCATCACCA 1167916
                                  iv  -       iv  -       vv   -  i  i     
  (CAC)n#Simple          1 CACCACCACCACCACCACCACCACCACCACCACCAC-CACCACCACCA 47

Matrix = Unknown
Transitions / transversions = 1.00 (4/4)
Gap_init rate = 0.07 (3 / 45), avg. gap size = 1.00 (3 / 3)


571 28.57 3.24 2.76 scaffold19|size1190391 1170479 1170694 (19590) C rnd-5_family-2850#Unknown (126) 220 4 m_b372s001i76 61222

  scaffold19|si    1170479 TTCTGATCAACAGCACACACAGTGATACCATGGGTGGAAGTGGAAATGG- 1170527
                              i v      iivv    ii   v v      i    vv  vi  v -
C rnd-5_family-        220 TTCCGCTCAACAATTAACACGATGAAAGCATGGGCGGAATGGGCGATTGT 171

  scaffold19|si    1170528 -----CTTGCCACAGCTATGGCAATGTGCAAATATTATTGCTAGCAAGGT 1170572
                           -----  i i             vv     -----i  i   i v   i 
C rnd-5_family-        170 TGTTTCTCGTCACAGCTATGGCATGGTGCA-----CATCGCTGGAAAGAT 126

  scaffold19|si    1170573 ATTAT-AAGGAGACTAATGCTGCGATATCAACATAAGTAAACAAGAGTCA 1170621
                           v  v -    v  v  i     i  ii    vv viviv    v v    
C rnd-5_family-        125 CTTTTCAAGGCGAGTAGTGCTGTGACGTCAAATTTGCCTAACACGCGTCA 76

  scaffold19|si    1170622 CAAACGATAACACATACAATGTTTCAATCAAAGTCTTTGGTGTTTAAAAA 1170671
                           v v i  v   i i                  - i    v  i     vv
C rnd-5_family-         75 GACATGAGAACGCGTACAATGTTTCAATCAAA-TTTTTGTTGCTTAAACT 27

  scaffold19|si    1170672 CTAGTGGTGCTTTAACACCAGAA 1170694
                            ii   v     v   i v  i 
C rnd-5_family-         26 CCGGTGTTGCTTAAACGCGAGGA 4

Matrix = 20p43g.matrix
Kimura (with divCpGMod) = 28.58
Transitions / transversions = 0.88 (28/32)
Gap_init rate = 0.04 (9 / 215), avg. gap size = 1.44 (13 / 9)


2288 10.04 7.71 0.93 scaffold19|size1190391 1172194 1172595 (17689) genome_2_9627#DNA 1 429 (0) m_b372s001i77 61223

  scaffold19|si    1172194 CCGTATAACCCGGATTATAAGTACCACAAATGTCAAAAGATGCTTTTTGA 1172243
                                  vv                                i v   v  
  genome_2_9627          1 CCGTATATACCGGATTATAAGTACCACAAATGTCAAAAGATACATTTGGA 50

  scaffold19|si    1172244 TTGTACATATAATACGACCAAAGTTAGTGTTTTTAACACGGTG-AAAATT 1172292
                                 v       viv ii       i               -      
  genome_2_9627         51 TTGTACTTATAATAAATCTGAAGTTAGCGTTTTTAACACGGTGAAAAATT 100

  scaffold19|si    1172293 ATCGGTATCTTGAAAAGTTACCCTATTTACTTTGAGGTAGGCATATTGTC 1172342
                             i         -                   i         v      v
  genome_2_9627        101 ATTGGTATCTTG-AAAGTTACCCTATTTACTTCGAGGTAGGCCTATTGTA 149

  scaffold19|si    1172343 CCCTCCTG---CCCTGTTGCCCTCCTTGCTCA-CCATGCTG-CCA-CCCT 1172386
                             v vi  ---    vi   ---        i-        -   -    
  genome_2_9627        150 CCATATTGTACCCCTCCTGC---CCTTGCTCGTCCATGCTGTCCACCCCT 196

  scaffold19|si    1172387 CCACCACATGCACGAGATATGTAGTGACTTCCGACGGCATTGGAGGT--- 1172433
                                 ii   i      i                     i      ---
  genome_2_9627        197 CCACCATGTGCGCGAGATGTGTAGTGACTTCCGACGGCATCGGAGGTTTC 246

  scaffold19|si    1172434 TCGGCAACCATCGGGAGTCACGGGGAGTGCTACATATGGGTGTGTTTCTG 1172483
                                                      i            i     v   
  genome_2_9627        247 TCGGCAACCATCGGGAGTCACGGGGAGCGCTACATATGGGCGTGTTACTG 296

  scaffold19|si    1172484 ATGACAAGGAGAAA-----CACGATGG--TTAGTTTGG--AGAG-AGAGT 1172523
                                    v    -----  i  v  --      ii --    -i    
  genome_2_9627        297 ATGACAAGGCGAAACTACCCATGAGGGTTTTAGTTCAGTTAGAGTGGAGT 346

  scaffold19|si    1172524 AAA-ACCAGAAAAACACAAA-G-CAATAGAA-TAGCC--TTGGGACTTAT 1172567
                              - i i            - -        -     --           
  genome_2_9627        347 AAACATCGGAAAAACACAAATGTCAATAGAATTAGCCCTTTGGGACTTAT 396

  scaffold19|si    1172568 AA--CGGTGG-ACTTATAA-CCGGTG-ATACGG 1172595
                             --      -        -    ii-      
  genome_2_9627        397 AATCCGGTGGTACTTATAATCCGGCATATACGG 429

Matrix = 20p43g.matrix
Kimura (with divCpGMod) = 8.76
Transitions / transversions = 1.67 (25/15)
Gap_init rate = 0.06 (23 / 401), avg. gap size = 1.52 (35 / 23)


346 18.17 10.66 0.75 scaffold19|size1190391 1172872 1172993 (17291) genome_5_8084#DNA 4 137 (413) m_b372s001i78 61224

  scaffold19|si    1172872 GGAGCACACC--AAGCACAAAGCACAAAT-GCGCTTACACA---AAACAC 1172915
                                 v i --  i      v i     -i ii  i    --- v   i
  genome_5_8084          4 GGAGCAGATCGAAAACACAAATCGCAAATCACATTTGCACATTTACACAT 53

  scaffold19|si    1172916 CTTTTT-TATTTAGGCAGGCAAAAA-GAGTAAATT-ACACAAATTTGTGT 1172962
                           v     - i   v      vi    - v       -     v        
  genome_5_8084         54 ATTTTTGTGTTTTGGCAGGGGAAAATGTGTAAATTTACACATATTTGTGT 103

  scaffold19|si    1172963 --ATTTACACAAA-CCTGG-CAACAAGAAGGCCCT 1172993
                           --           - i   - v  i  -i      
  genome_5_8084        104 AAATTTACACAAATCTTGGTCCACGAG-GGGCCCT 137

Matrix = 20p43g.matrix
Kimura (with divCpGMod) = 19.05
Transitions / transversions = 1.44 (13/9)
Gap_init rate = 0.08 (10 / 121), avg. gap size = 1.40 (14 / 10)


80 8.76 0.00 0.00 scaffold19|size1190391 1173008 1173116 (17168) (A)n#Simple_repeat 1 109 (0) m_b372s252i3 61225

  scaffold19|si    1173008 AAGAAAAAGAATTAAAAAAAAAAAAAAAAAAAAAAAAAAAATTAAAAAAA 1173057
                             i     i  vv                            vv       
  (A)n#Simple_r          1 AAAAAAAAAAAAAAAAAAAAAAAAAAAAAAAAAAAAAAAAAAAAAAAAAA 50

  scaffold19|si    1173058 AAAAAAAAAAAAAAAAATAAAAAAAAAAAAAAAAAAAAAAAAAAAAAAAA 1173107
                                            v                                
  (A)n#Simple_r         51 AAAAAAAAAAAAAAAAAAAAAAAAAAAAAAAAAAAAAAAAAAAAAAAAAA 100

  scaffold19|si    1173108 AAATAATAA 1173116
                              v  v  
  (A)n#Simple_r        101 AAAAAAAAA 109

Matrix = Unknown
Transitions / transversions = 0.29 (2/7)
Gap_init rate = 0.00 (0 / 108), avg. gap size = 0.0 (0 / 0)


18 17.86 0.00 0.00 scaffold19|size1190391 1173163 1173194 (17090) (T)n#Simple_repeat 1 32 (0) m_b372s252i4 61226

  scaffold19|si    1173163 TTTTAGTTTATTTTGTTTTTTTATTTTTTTTT 1173194
                               vv   v    v       v         
  (T)n#Simple_r          1 TTTTTTTTTTTTTTTTTTTTTTTTTTTTTTTT 32

Matrix = Unknown
Transitions / transversions = 0.00 (0/5)
Gap_init rate = 0.00 (0 / 31), avg. gap size = 0.0 (0 / 0)


15 9.10 0.00 12.50 scaffold19|size1190391 1184009 1184053 (6231) (GGGA)n#Simple_repeat 1 40 (0) m_b372s252i5 61227

  scaffold19|si    1184009 GGGAGGGAGGAAGGCGATGCGATTGGGAGGGAGGGGGCGGAGGGA 1184053
                                     i   -  - v  --           i -       
  (GGGA)n#Simpl          1 GGGAGGGAGGGAGG-GA-GGGA--GGGAGGGAGGGAG-GGAGGGA 40

Matrix = Unknown
Transitions / transversions = 2.00 (2/1)
Gap_init rate = 0.11 (5 / 44), avg. gap size = 1.00 (5 / 5)


254 12.82 0.00 0.00 scaffold19|size1190391 1187944 1187982 (2302) C rnd-1_family-1192#LTR/Copia (5) 256 218 m_b372s001i79 61228

  scaffold19|si    1187944 TTGATGCTCGTAAGAAGCCAAAGTCCATAAAGAAGTGTT 1187982
                                       i   ?     i      vi   v    
C rnd-1_family-        256 TTGATGCTCGTAGGAANCCAAAATCCATATGGAATTGTT 218

Matrix = 20p43g.matrix
Kimura (with divCpGMod) = 14.60
Transitions / transversions = 1.50 (3/2)
Gap_init rate = 0.00 (0 / 38), avg. gap size = 0.0 (0 / 0)


508 0.00 0.00 0.00 scaffold2002|size7809 1 54 (6812) rnd-1_family-175#Unknown 4634 4687 (0) m_b3198s001i144 61229

  scaffold2002|          1 GTTAGCAAGAGATAATTTGTCACTAACAGTCTTGCTAACACCTCGTTTGC 50
                                                                             
  rnd-1_family-       4634 GTTAGCAAGAGATAATTTGTCACTAACAGTCTTGCTAACACCTCGTTTGC 4683

  scaffold2002|         51 AGTG 54
                               
  rnd-1_family-       4684 AGTG 4687

Matrix = 20p43g.matrix
Kimura (with divCpGMod) = 0.00
Transitions / transversions = 1.00 (0/0)
Gap_init rate = 0.00 (0 / 53), avg. gap size = 0.0 (0 / 0)


369 28.66 7.26 4.58 scaffold2002|size7809 95 328 (6538) C scaffold170|size558746_(dbseq-nr_246)_[277812,288266]#LTR/Gypsy (7933) 2522 2283 m_b3198s001i145 61230

  scaffold2002|         95 AGTCTGTGGGCTGAGTTGTAGCTATTTCTGTGGAAGGGCCATACATATGT 144
                                    i       v ii v     vv   v   v iii vv   v 
C scaffold170|s       2522 AGTCTGTGGACTGAGTTTTGACGATTTCGCTGGTAGGCCTGCAACTATTT 2473

  scaffold2002|        145 CATTCCAAAAA-TATG--ATGTAGCAA--AAAACATTGTTTAAAGGGTTA 189
                           v   vv     - v  --i   i ii -- v  i     ----  iiiv 
C scaffold170|s       2472 AATTGAAAAAAATTTGCCGTGTGGTGAGTATAATATTGT----AGAACAA 2427

  scaffold2002|        190 GGTAAA----TAAATGCTCACCTTTTGAAAAATAC-CCTGCTGATGCTTA 234
                            ii   ---- i v i      iii---      i-  v  i v   iv 
C scaffold170|s       2426 GACAAAATCTTGATTACTCACCCCC---AAAATATACCGGCCGCTGCCAA 2380

  scaffold2002|        235 TTGTTGTTGG--ATA-GGCCTGATGTGGGGTGCAAGCCA-AACTCAATCA 280
                                v    -- i -   -- i  iii  i vi  vv -      i  v
C scaffold170|s       2379 TTGTTCTTGGCAACACGGC--GGTGCAAGGCGGGAGGGATAACTCAGTCT 2332

  scaffold2002|        281 GTGGGCTGAGTTTTGGCAGTTCCCGTGATATGGCCGG---AATTTCAGTG 327
                               i        i   v      i  --    v   ---ii v      
C scaffold170|s       2331 GTGGACTGAGTTTCGGCCGTTCCCATG--ATGGGCGGTGAGGTATCAGTG 2284

  scaffold2002|        328 A 328
                            
C scaffold170|s       2283 A 2283

Matrix = 20p43g.matrix
Kimura (with divCpGMod) = 34.22
Transitions / transversions = 1.37 (37/27)
Gap_init rate = 0.09 (20 / 233), avg. gap size = 1.40 (28 / 20)

241 27.85 5.60 2.33 scaffold2002|size7809 221 345 (6521) C scaffold170|size558746_(dbseq-nr_246)_[277812,288266]#LTR/Gypsy (7876) 2579 2451 m_b3198s001i146 61230

  scaffold2002|        221 CCTGCTGATGCTTATTGTTGTTGG--ATA-GGCCTGATGTGGGGTGCAA- 266
                             v    v   iv           -- i -   -- i viii  iiv  -
C scaffold170|s       2579 CCGGCTGCTGCCAATTGTTGTTGGCAACATGGC--GGTCCAAGGCAGAAT 2532

  scaffold2002|        267 GCCAAACTCAATCAGTGGGCTGAGTTTTGGCAGTTCCCGTGATATGGCCG 316
                              v      i  v    i          i ii  i vv  i  v v i 
C scaffold170|s       2531 GCCTAACTCAGTCTGTGGACTGAGTTTTGACGATTTCGCTGGTAGGCCTG 2482

  scaffold2002|        317 GA---ATTTCAGTGAATAAATATTTGTGATGT 345
                           v ---    v v    -   v     ivi   
C scaffold170|s       2481 CAACTATTTAATTGAA-AAAAATTTGCCGTGT 2451

Matrix = 20p43g.matrix
Kimura (with divCpGMod) = 32.87
Transitions / transversions = 1.12 (18/16)
Gap_init rate = 0.06 (7 / 124), avg. gap size = 1.43 (10 / 7)


684 24.41 1.18 1.18 scaffold2002|size7809 366 535 (6331) genome_9_1663#DNA 1 170 (261) m_b3198s001i147 61231

  scaffold2002|        366 CCGCATAAGCCGGATTATAGGTAACACCCTTGTATAAGTAACACCGGGCT 415
                              i                        vv                   v
  genome_9_1663          1 CCGTATAAGCCGGATTATAGGTAACACCGGTGTATAAGTAACACCGGGCA 50

  scaffold2002|        416 AGTTTTGTTGATATTTGTGTTTTTTTGCCATCTAAAGCCTCTTGATTGCA 465
                              i iii   i            iv ii  i -  v  v  ii v iv 
  genome_9_1663         51 AGTCTCACTGACATTTGTGTTTTTCAGTTATTT-AATCCGCTCAAATAGA 99

  scaffold2002|        466 --TAAAATACATCAAGACTAGTTTCTACTCATTGTCAGCAATACGCCAAT 513
                           --     i- v      v       iv  ivviii         i  v  
  genome_9_1663        100 ACTAAAAC-CCTCAAGAATAGTTTCCCCTTCACACCAGCAATACACCCAT 148

  scaffold2002|        514 ATGTAGTAGTCCCAATAACTCC 535
                                v iv    vi ii    
  genome_9_1663        149 ATGTATTGCTCCCCGTGGCTCC 170

Matrix = 20p43g.matrix
Kimura (with divCpGMod) = 29.25
Transitions / transversions = 1.41 (24/17)
Gap_init rate = 0.02 (3 / 169), avg. gap size = 1.33 (4 / 3)


2819 21.62 2.45 2.31 scaffold2002|size7809 536 1269 (5597) C rnd-3_family-211#DNA/TcMar-Tc2 (80) 735 1 m_b3198s001i148 61232

  scaffold2002|        536 ACCATCTTCTCAGTGAAGCGGTTCACGGCTTTTTTCTTTGCTTCCAGGGT 585
                              i     ---  i     ??v?  i  i    -   i  ?  v    ?
C rnd-3_family-        735 ACCGTCTTC---GTAAAGCGNNGNACAGCCTTTT-CTTCGCNTCGAGGGN 690

  scaffold2002|        586 TTTGTCCCCGAAAGAAGGTAGCATGCGACAGGCTTCTTGTCGCAGCATTC 635
                                   i   v vi  v    v    vv   i   i ?  ? v   ? 
C rnd-3_family-        689 TTTGTCCCTGAATGCGGGAAGCAAGCGAGCGGCCTCTCGNCGNACCATNC 640

  scaffold2002|        636 ATGTACTGAGTTGAATGCCATGCTGACAGGTCTCAAAGACAAAACAAGAC 685
                           ivv i    v   i  ?  v     ? - i -  i i  ii    i    
C rnd-3_family-        639 GGTTGCTGACTTGGATNCCCTGCTGNC-GAT-TCGAGGATGAAACGAGAC 592

  scaffold2002|        686 AAGTCAACTTGCACGGCAGACAAGACACTTGCACGCCTGGGACGGATCTT 735
                                iv     i  i i -     ii  i  i    i    i       
C rnd-3_family-        591 AAGTCGTCTTGCGCGACGG-CAAGATGCTCGCGCGCCCGGGATGGATCTT 543

  scaffold2002|        736 TTGCGCTGCCCCATTGATCTTGTGGGCAACAATGGCTTCGCCTTGGTCAA 785
                            i ?  i  ?  i         ?iv v   i v ?    v v   v  i 
C rnd-3_family-        542 TCGNGCCGCNCCGTTGATCTTGNATGGAACGAAGNCTTCTCGTTGCTCGA 493

  scaffold2002|        786 TGGCGTCCATTTTCTTGATGACCTTCTTAAAGCGTACAAAGTAAACCAGT 835
                           v v      ii    i    i       ?  i  vi iv    v vii  
C rnd-3_family-        492 GGTCGTCCACCTTCTCGATGGCCTTCTTNAAACGGGCGTAGTACAGTGGT 443

  scaffold2002|        836 GAAAAGCCAATCACACTACATCCTTGACGGGCAGACATTCCCGGGTGATT 885
                            i      i  i? ivii  ?v       ivvi  ? i     v -----
C rnd-3_family-        442 GGAAAGCCGATTNCGGCGCANGCTTGACGACGGGANACTCCCGTG----- 398

  scaffold2002|        886 TGCGAGCACAAGCTCA-CGGCTTGAACATACTCTTGCTTCTCTTTTAAAG 934
                           -    -  vi  ii  - v     i  iv v  ii i     i  v v  
C rnd-3_family-        397 -GCGA-CAAGAGTCCATCCGCTTGGACGAAGTCCCGTTTCTCCTTGATAG 350

  scaffold2002|        935 AG-ACGGATCTCCTGTAG-GACGGCTT---GGAACTACA-----ACAGAA 974
                            i-   -  i v i vv -       i---    vi   ----- i    
C rnd-3_family-        349 AATACG-ATTTGCCGACGCGACGGCTCCGCGGAAACACATGACAATAGAA 301

  scaffold2002|        975 TTGAGAGCCGATA------CATCTTCGACAACAACAGATGAAACCATCCT 1018
                                      i ------    v     ? v   v ?i           
C rnd-3_family-        300 TTGAGAGCCGACAAGGGGACATCGTCGACNAGAACTGNCGAAACCATCCT 251

  scaffold2002|       1019 GTCATGATTCGTAGGAACAATGAATGATGATTTGGATAAAAAATGATATG 1068
                             ?      i  iv?         ?     v ? -  ?     -  i   
C rnd-3_family-        250 GTNATGATTTGTGTNAACAATGAANGATGAATNG-ATNAAAAA-GACATG 203

  scaffold2002|       1069 TAAGAGCTTCATTTCTGTATTCTCGTGTCCTTCTTGTTTCCTTCGTCATT 1118
                           v  ?v ivv?      vv v    i    i     i        v     
C rnd-3_family-        202 AAANTGTGANATTTCTCAAATCTCATGTCTTTCTTATTTCCTTCTTCATT 153

  scaffold2002|       1119 -AGCAATCAGGAAGCCTTTGAATGGCCGTCATTGCAGTCCTTTCTGCAAT 1167
                           -         ? v i   i  ?i     i        v v        i 
C rnd-3_family-        152 CAGCAATCAGNATGTCTTCGANCGGCCGCCATTGCAGGCGTTTCTGCAGT 103

  scaffold2002|       1168 GCAAAACTGAATGGCACTCAATTGAAATGAAGGGAGGAATGAGGAGGTGG 1217
                           ? i            ?v?     vi    v ?  iv  v   ? ?  i  
C rnd-3_family-        102 NCGAAACTGAATGGCNGNCAATTTGAATGCANGGGCGATTGANGNGGCGG 53

  scaffold2002|       1218 AAGGATATGGTCATGGATAGAGGTACAGAGATGTGGGCAGTGAGTTGGCA 1267
                               v i   ? i     i   ??     i        i    ? v  v 
C rnd-3_family-         52 AAGGTTGTGGNCGTGGATGGAGNNACAGAAATGTGGGCGGTGANTGGGGA 3

  scaffold2002|       1268 AT 1269
                             
C rnd-3_family-          2 AT 1

Matrix = 20p43g.matrix
Kimura (with divCpGMod) = 21.29
Transitions / transversions = 1.38 (90/65)
Gap_init rate = 0.03 (24 / 733), avg. gap size = 1.46 (35 / 24)


552 18.36 2.17 11.24 scaffold2002|size7809 1316 1499 (5367) genome_9_1663#DNA 263 431 (0) m_b3198s001i149 61233

  scaffold2002|       1316 GACAGAATTGGCGGGAAGACTTCACAAGAGCATATGATACC---GTATAA 1362
                            i  i   -       i iv --    ---i  -  v    ---i i   
  genome_9_1663        263 GGCAAAAT-GGCGGGAGGGGT--ACAA---TAT-TGCTACCTTGATGTAA 305

  scaffold2002|       1363 TAAAGTAACTACCGTAGTTTCTTCAGATACCAATATTTTAACTCCGTGTT 1412
                             ii    --------    i  -       v   v   vv v       
  genome_9_1663        306 TAGGGTAA--------GTTTTTT-AGATACCTATAATTTTTCACCGTGTT 346

  scaffold2002|       1413 AAAATGGCTAGCT-TTGGACGGATTATAAGTAATACTTAAACGTATCTTT 1461
                           i   vvi   i v-vv       v       v i       v        
  genome_9_1663        347 GAAAACACTAACAAGGGGACGGAATATAAGTTACACTTAAAAGTATCTTT 396

  scaffold2002|       1462 TGACATTTGCATTACTACTTATAATCCGGCTTATACGG 1499
                                    ---  i                       
  genome_9_1663        397 TGACATTTG---TATTACTTATAATCCGGCTTATACGG 431

Matrix = 20p43g.matrix
Kimura (with divCpGMod) = 20.94
Transitions / transversions = 1.00 (15/15)
Gap_init rate = 0.11 (21 / 183), avg. gap size = 1.10 (23 / 21)


311 27.38 0.00 0.00 scaffold2002|size7809 1515 1598 (5268) C scaffold170|size558746_(dbseq-nr_246)_[277812,288266]#LTR/Gypsy (6922) 3533 3450 m_b3198s001i150 61234

  scaffold2002|       1515 AAAACTTACCTTTAAAATATACCCCCCAATGCATATTGCTATTGGCTAGG 1564
                                 i   iii          iv   v   vv    i v     v vi
C scaffold170|s       3533 AAAACTCACCCCCAAAATATACCTGCCACTGCCAATTGTTCTTGGCAACA 3484

  scaffold2002|       1565 CAGCCATGCGGGGCGGGAGGCCACACTCAGTATG 1598
                               vi v  i     i v   vv       v  
C scaffold170|s       3483 CAGCGGTCCGAGGCGGAATGCCTAACTCAGTCTG 3450

Matrix = 20p43g.matrix
Kimura (with divCpGMod) = 34.21
Transitions / transversions = 0.77 (10/13)
Gap_init rate = 0.00 (0 / 83), avg. gap size = 0.0 (0 / 0)


384 16.83 5.88 0.93 scaffold2002|size7809 1593 1694 (5172) C rnd-5_family-5219#Unknown (220) 282 176 m_b3198s001i151 61235

  scaffold2002|       1593 AGTATGGG-AAAGGGGGT--TGTATCGTCGGTTGATTGTGGTGTTTTGTT 1639
                              i i  -i        --      i  ?i   v i        v   v
C rnd-5_family-        282 AGTGTAGGCGAAGGGGGTACTGTATCATCNATTGCTCGTGGTGTTGTGTG 233

  scaffold2002|       1640 GCAATCAGCAGCC--CACATTTTGGTTGTTTGTTCATCTTCTTT-TGGCT 1686
                              iv    -   --  i  v     i        i  iv    -     
C rnd-5_family-        232 GCAGACAGC-GCCATCATATGTTGGTCGTTTGTTCGTCCGCTTTGTGGCT 184

  scaffold2002|       1687 GGTCTGCT 1694
                                   
C rnd-5_family-        183 GGTCTGCT 176

Matrix = 20p43g.matrix
Kimura (with divCpGMod) = 13.73
Transitions / transversions = 1.83 (11/6)
Gap_init rate = 0.05 (5 / 101), avg. gap size = 1.40 (7 / 5)

546 23.91 0.44 10.78 scaffold2002|size7809 1609 1833 (5033) C rnd-5_family-5219#Unknown (298) 204 1 m_b3198s001i152 61235

  scaffold2002|       1609 TTGTATCGTCGGTTGATTGTGG-TGTTTTGTTGCAATCAGCAGCCCACAT 1657
                               -     v i --      -  v i  i v ii     i -------
C rnd-5_family-        204 TTGT-TCGTCCGCT--TTGTGGCTGGTCTGCTTCGGTCAGCGG------- 165

  scaffold2002|       1658 TTTGGTTGTTTGTTCATCTTCTTTTGGCTGGTCTGCTGTTTGGCTGTAAA 1707
                           -     ivvi   v-i   v ?----              v v i  i  
C rnd-5_family-        164 -TTGGTCTGCTGTG-GTCTGCN----GCTGGTCTGCTGTTGGTCCGTGAA 121

  scaffold2002|       1708 TAATTGTCAACTGTCAGTGAGCTACCCAAGATTACCTTTAGCAGCATGAC 1757
                            i---    i     i  v        i      ?           vi  
C rnd-5_family-        120 TG---GTCAGCTGTCGGTCAGCTACCCGAGATTANCTTTAGCAGCAAAAC 74

  scaffold2002|       1758 ATAATTTAAATTTTTCACTCATGGATAATTACGATACTTATTACACAAAA 1807
                             v    vv -     ii?        v    vvi  v  v  iii vv 
C rnd-5_family-         73 ATTATTTTTA-TTTTCGTNCATGGATACTTACTTCACATAGTATGTATTA 25

  scaffold2002|       1808 CCCACACTCTTACTTACAATGTGTGC 1833
                             i   --v    v  v  i      
C rnd-5_family-         24 CCTACA--ATTACATAGAACGTGTGC 1

Matrix = 20p43g.matrix
Kimura (with divCpGMod) = 24.48
Transitions / transversions = 1.00 (24/24)
Gap_init rate = 0.10 (23 / 224), avg. gap size = 1.00 (23 / 23)


396 8.47 0.00 0.00 scaffold2002|size7809 3789 3847 (3019) C genome_12_752#DNA (0) 868 810 m_b3198s001i153 61236

  scaffold2002|       3789 GAGGTTGAGGGAAACTAACAATTAAATTCAATTTAAACTAGAGAAAGCTT 3838
                                                       v    v      v         
C genome_12_752        868 GAGGTTGAGGGAAACTAACAATTAAATTAAATTAAAACTACAGAAAGCTT 819

  scaffold2002|       3839 TAATTACCA 3847
                               v i  
C genome_12_752        818 TAATAATCA 810

Matrix = 20p43g.matrix
Kimura (with divCpGMod) = 9.01
Transitions / transversions = 0.25 (1/4)
Gap_init rate = 0.00 (0 / 58), avg. gap size = 0.0 (0 / 0)


148 4.81 5.42 3.55 scaffold2002|size7809 3858 4134 (3675) (TA)n#Simple_repeat 1 282 (0) c_b3198s251i0 61237

  scaffold2002|       3858 TATATATATATATATATATATATATATATATATATATATATATAT-TATA 3906
                                                                        -    
  (TA)n#Simple_          1 TATATATATATATATATATATATATATATATATATATATATATATATATA 50

  scaffold2002|       3907 TATATATA-ACTATATA-ATAT-TATATATTTA-ATATATATATAT-TAT 3951
                                   - -      -    -       v  -            -   
  (TA)n#Simple_         51 TATATATATA-TATATATATATATATATATATATATATATATATATATAT 99

  scaffold2002|       3952 AAATATACT-TGATATATTTATATCATATATATATATATATATATATATA 4000
                            v     - - -      v     -                         
  (TA)n#Simple_        100 ATATATA-TAT-ATATATATATAT-ATATATATATATATATATATATATA 146

  scaffold2002|       4001 TATATA-ATGA-AAAAATATAAATATACT-TATGTA-ATATATATATATA 4046
                                 -  - - v v     v     - -   i  -             
  (TA)n#Simple_        147 TATATATAT-ATATATATATATATATA-TATATATATATATATATATATA 194

  scaffold2002|       4047 TATA-ATATATACTCATATATCATACGTATATATAT-TGATATATATATA 4094
                               -       - -      -   ii         - -           
  (TA)n#Simple_        195 TATATATATATA-T-ATATAT-ATATATATATATATAT-ATATATATATA 240

  scaffold2002|       4095 TATATAT-TA-ATGCGTATATATATATATATATATATATATA 4134
                                  -  -  iii                          
  (TA)n#Simple_        241 TATATATATATATATATATATATATATATATATATATATATA 282

Matrix = Unknown
Transitions / transversions = 1.00 (6/6)
Gap_init rate = 0.09 (25 / 276), avg. gap size = 1.00 (25 / 25)


71 27.90 4.07 5.58 scaffold2002|size7809 4178 4595 (2547) (TA)n#Simple_repeat 1 412 (0) m_b3198s252i0 61237

  scaffold2002|       4178 TATATATATAGTGTATACTTGATATATATGCGATGTATATATACTTGTAT 4227
                                     - i    - vv        -vv  i        iv i   
  (TA)n#Simple_          1 TATATATATA-TATATA-TATATATATAT-ATATATATATATATATATAT 47

  scaffold2002|       4228 ATATAT-TATATATATATATTTGATATATATGATGTATAAAGATATAGCG 4276
                                 -             v -        -  i    v v     -ii
  (TA)n#Simple_         48 ATATATATATATATATATATAT-ATATATAT-ATATATATATATATA-TA 94

  scaffold2002|       4277 TATATGAGTACATATACGATATATGTA-ATATACTTA-ATATATGCGTGA 4324
                                - -  i     -v      i  -     iv  -      iii - 
  (TA)n#Simple_         95 TATAT-A-TATATATA-TATATATATATATATATATATATATATATAT-A 140

  scaffold2002|       4325 TGTATGTGATATATACGATATATATGCTTGTGTATATATA-ATGTATATT 4373
                            i   i -       -v        iiv i i        -  i     v
  (TA)n#Simple_        141 TATATAT-ATATATA-TATATATATATATATATATATATATATATATATA 188

  scaffold2002|       4374 TGATATAT-TATATATA-ACCCGTGT-TCCATGCGATA-ATATGCTTGAC 4419
                            -      -        - ivii i - vi  -vv   -    -v vv i
  (TA)n#Simple_        189 T-ATATATATATATATATATATATATATATAT-ATATATATAT-ATATAT 235

  scaffold2002|       4420 CTACATATATGATGTATGCCGTATGATGTA-ACGTGTATACGTGTA-ATA 4467
                           v  i      -  i   -vii   -  i  - ii i    ii i  -   
  (TA)n#Simple_        236 ATATATATAT-ATATAT-ATATAT-ATATATATATATATATATATATATA 282

  scaffold2002|       4468 -ACGTGTACCCTACCCCTA-ATGTATGCGATATATA-AGCTATATATGTA 4514
                           - ii i  -iv  iviv  -  i   -vv       - vv       i  
  (TA)n#Simple_        283 TATATATA-TATATATATATATATAT-ATATATATATATATATATATATA 330

  scaffold2002|       4515 TAATTATAT-TATTGATATACTATATATGATATATATATGAGA-ATA-AT 4561
                             vv     -   vv     -       -          - v -   -  
  (TA)n#Simple_        331 TATATATATATATATATATA-TATATAT-ATATATATAT-ATATATATAT 377

  scaffold2002|       4562 ATATTAATATTGATATATATA-AGCAACATATATA 4595
                               vv    vv         - vvv i       
  (TA)n#Simple_        378 ATATATATATATATATATATATATATATATATATA 412

Matrix = Unknown
Transitions / transversions = 1.12 (46/41)
Gap_init rate = 0.10 (40 / 417), avg. gap size = 1.00 (40 / 40)

571 3.01 1.95 1.79 scaffold2002|size7809 4600 5267 (2542) (TA)n#Simple_repeat 1 669 (0) c_b3198s251i1 61237

  scaffold2002|       4600 TATATATATATATGTCCA-ATATATATATGATATATATATACT-TCATAT 4647
                                        i vi -          -           - - -    
  (TA)n#Simple_          1 TATATATATATATATATATATATATATAT-ATATATATATA-TAT-ATAT 47

  scaffold2002|       4648 ATATACGATATATATGTGATATATATATGTCCAT-TA-ATA-ATATAGCC 4694
                                -v        i -          i vi  -  -   -     -iv
  (TA)n#Simple_         48 ATATA-TATATATATAT-ATATATATATATATATATATATATATATA-TA 94

  scaffold2002|       4695 CATATATATATATATATATATATATATATATATATATATATATATATATA 4744
                           i                                                 
  (TA)n#Simple_         95 TATATATATATATATATATATATATATATATATATATATATATATATATA 144

  scaffold2002|       4745 TACT-TGACATATATATATAT-TA-ATATATATATATATATATATATATA 4791
                             - - - i            -  -                         
  (TA)n#Simple_        145 TA-TAT-ATATATATATATATATATATATATATATATATATATATATATA 192

  scaffold2002|       4792 TATATATATATATATATATATATATATATATATATATATATATATATATA 4841
                                                                             
  (TA)n#Simple_        193 TATATATATATATATATATATATATATATATATATATATATATATATATA 242

  scaffold2002|       4842 TATATATATATATATATATATATATATATATGGGATATATATGGATATAT 4891
                                                          -iv        iv      
  (TA)n#Simple_        243 TATATATATATATATATATATATATATATAT-ATATATATATATATATAT 291

  scaffold2002|       4892 ATA-ATATATA-ATATATAT-TATATATATATATATATATATATATATAT 4938
                              -       -        -                             
  (TA)n#Simple_        292 ATATATATATATATATATATATATATATATATATATATATATATATATAT 341

  scaffold2002|       4939 ATATCATATATATATATATATATATATATATATATATATATATATATATA 4988
                               -                                             
  (TA)n#Simple_        342 ATAT-ATATATATATATATATATATATATATATATATATATATATATATA 390

  scaffold2002|       4989 TATATATACTATATATATATATATATATATATATATATATATATATATAT 5038
                                   -                                         
  (TA)n#Simple_        391 TATATATA-TATATATATATATATATATATATATATATATATATATATAT 439

  scaffold2002|       5039 ATATATATATATATATATATATATATATATATATATATATATATATATAT 5088
                                                                             
  (TA)n#Simple_        440 ATATATATATATATATATATATATATATATATATATATATATATATATAT 489

  scaffold2002|       5089 ATATATATATATATATATATATATATATATATATATATATATATATATAA 5138
                                                                            v
  (TA)n#Simple_        490 ATATATATATATATATATATATATATATATATATATATATATATATATAT 539

  scaffold2002|       5139 ATATATATATATATATATATATATAT-TATATATATATATATATATATAT 5187
                                                     -                       
  (TA)n#Simple_        540 ATATATATATATATATATATATATATATATATATATATATATATATATAT 589

  scaffold2002|       5188 ATATATATATATATATATATATATATATATATATATATATATATATATAT 5237
                                                                             
  (TA)n#Simple_        590 ATATATATATATATATATATATATATATATATATATATATATATATATAT 639

  scaffold2002|       5238 ATATATATGGATATATATATA-ACTATATAT 5267
                                   iv           - -       
  (TA)n#Simple_        640 ATATATATATATATATATATATA-TATATAT 669

Matrix = Unknown
Transitions / transversions = 1.38 (11/8)
Gap_init rate = 0.04 (25 / 667), avg. gap size = 1.00 (25 / 25)


211 16.30 1.60 2.53 scaffold2002|size7809 5268 5705 (2104) (CT)n#Simple_repeat 1 434 (0) m_b3198s252i1 61238

  scaffold2002|       5268 CTCTCTCTCTCTCGAGACTCTCTCTCTCTTTACCTCTCTCTCTCTCTCTC 5317
                                        -vvv            i vi                 
  (CT)n#Simple_          1 CTCTCTCTCTCTC-TCTCTCTCTCTCTCTCTCTCTCTCTCTCTCTCTCTC 49

  scaffold2002|       5318 TCTCTCTCTCTCTCTCTC-CTTTCTCTCTGAGACTCTCTCGAGACTCTCT 5366
                                             -  i       vvvv       -vvv      
  (CT)n#Simple_         50 TCTCTCTCTCTCTCTCTCTCTCTCTCTCTCTCTCTCTCTC-TCTCTCTCT 98

  scaffold2002|       5367 CTCTCT-TGGGACTCTCTCTCTCTCTCTCGATACTCTCTCTCTCTCTCGA 5415
                                 - vvvv                 vv -               -v
  (CT)n#Simple_         99 CTCTCTCTCTCTCTCTCTCTCTCTCTCTCTCT-CTCTCTCTCTCTCTC-T 146

  scaffold2002|       5416 GACTCTCTCTCTCTCTCTCTCGAGACTCTCTCTCTCTCTCTCTCTCTCTC 5465
                           vv                   -vvv                         
  (CT)n#Simple_        147 CTCTCTCTCTCTCTCTCTCTC-TCTCTCTCTCTCTCTCTCTCTCTCTCTC 195

  scaffold2002|       5466 GAGGACTCTCTCTCTCAGAGGACTCTCTCTCT-TGAGGCTCTCTCTCTCT 5514
                           vvvvv           -vvvvv          - vvvv            
  (CT)n#Simple_        196 TCTCTCTCTCTCTCTC-TCTCTCTCTCTCTCTCTCTCTCTCTCTCTCTCT 244

  scaffold2002|       5515 CTCTCTCTCTCTCTCTCTCTCTTTCTCTCGAGACTCTCTCTCTCTATGTA 5564
                                                 i      -vvv            v v -
  (CT)n#Simple_        245 CTCTCTCTCTCTCTCTCTCTCTCTCTCTC-TCTCTCTCTCTCTCTCTCT- 292

  scaffold2002|       5565 GGAACTCTCTCTCTCGAGACT-TCTCCCTCT-TCCCCCTCCCTCCCTC-C 5611
                           vvvv           -vvv  -    i    -  i i   i   i   - 
  (CT)n#Simple_        293 CTCTCTCTCTCTCTC-TCTCTCTCTCTCTCTCTCTCTCTCTCTCTCTCTC 341

  scaffold2002|       5612 CCTCCCTCTCTCTCTCTCTCTCTCTCTCATCTCTCTCTCTCATCTCTCTC 5661
                           i   i                       -            -        
  (CT)n#Simple_        342 TCTCTCTCTCTCTCTCTCTCTCTCTCTC-TCTCTCTCTCTC-TCTCTCTC 389

  scaffold2002|       5662 TCTCTCTCTCTCTCTCTCTCTCTCTCTCTCTCTCTC-CCCTCTCT 5705
                                                               - i      
  (CT)n#Simple_        390 TCTCTCTCTCTCTCTCTCTCTCTCTCTCTCTCTCTCTCTCTCTCT 434

Matrix = Unknown
Transitions / transversions = 0.24 (12/49)
Gap_init rate = 0.04 (18 / 437), avg. gap size = 1.00 (18 / 18)


1696 17.18 2.56 7.14 scaffold2002|size7809 5741 6091 (1718) C rnd-1_family-1183#Unknown (403) 346 11 m_b3198s001i154 61239

  scaffold2002|       5741 ATGGGACCTGGTCAATGGAGCCAAAGGTCGGCCCTCTTGATATTCTTGTG 5790
                                ii      i i     vi        ?         v   i    
C rnd-1_family-        346 ATGGGGTCTGGTCGACGGAGCAGAAGGTCGGNCCTCTTGATTTTCCTGTG 297

  scaffold2002|       5791 GAGACAGTCATCACCTCCTA-GGAAATTATTTAGGACATGCCCA-AGACA 5838
                                    i        i -      i    v         ii-v    
C rnd-1_family-        296 GAGACAGTCGTCACCTCCCAAGGAAATCATTTTGGACATGCCTGTCGACA 247

  scaffold2002|       5839 GAGAATTCTATGACTTCCTGCTTGAGCATCCTA----TCCTCA-GGGACC 5883
                            i  i                 i        v ----      -   i i
C rnd-1_family-        246 GGGAGTTCTATGACTTCCTGCTCGAGCATCCAAGTGTTCCTCATGGGGCT 197

  scaffold2002|       5884 GACTATCAGCCCACAAAGATGCTACGTGTTGTCTTGATAGATCAAGACAA 5933
                             v         v i     v                i  i      v  
C rnd-1_family-        196 GAGTATCAGCCCCCGAAGATCCTACGTGTTGTCTTGACAGGTCAAGAGAA 147

  scaffold2002|       5934 ATGTCATGCTGTCAACAGTGAAAGAAAAATAAGGGTTGGTACAAGGGCCT 5983
                              i     i   i  i i  i  v  i  i     i  i         -
C rnd-1_family-        146 ATGCCATGCCGTCGACGGCGAGAGCAAGATGAGGGTCGGCACAAGGGCC- 98

  scaffold2002|       5984 TTTCACTCCTC--AAGAATGTACCTCCTCCATATCCTCCTGGAGAACAAA 6031
                           -     ?    -- i i    v        ii        v ---     
C rnd-1_family-         97 -TTCACNCCTCCAAGGGATGTTCCTCCTCCGCATCCTCCTCG---ACAAA 52

  scaffold2002|       6032 ATGTTACTCCAAAAGTCTTTCCTATCCCCCTCTATTGCATCAAAATCCTC 6081
                           --  i -----------------    i     i v   i v iv     
C rnd-1_family-         51 --GTCA-----------------ATCCTCCTCTGTGGCACCCAGCTCCTC 21

  scaffold2002|       6082 TAGCCTTCAA 6091
                           iv i      
C rnd-1_family-         20 CTGTCTTCAA 11

Matrix = 20p43g.matrix
Kimura (with divCpGMod) = 15.95
Transitions / transversions = 2.50 (40/16)
Gap_init rate = 0.08 (29 / 350), avg. gap size = 1.14 (33 / 29)

4584 12.02 1.26 2.26 scaffold2002|size7809 5872 6586 (1223) C rnd-1_family-1078#Unknown (0) 708 1 m_b3198s001i155 61239

  scaffold2002|       5872 TCCTCA-GGGACCGACTATCAGCCCACAAAGATGCTACGTGTTGTCTTGA 5920
                                 -   i i  v         v i     v                
C rnd-1_family-        708 TCCTCATGGGGCTGAGTATCAGCCCCCGAAGATCCTACGTGTTGTCTTGA 659

  scaffold2002|       5921 TAGATCAAGACAAATGTCATGCTGTCAACAGTGAAAGAAAAATAAGGGTT 5970
                           i  i      v     i     i   i  i i  i  v  i  i     i
C rnd-1_family-        658 CAGGTCAAGAGAAATGCCATGCCGTCGACGGCGAGAGCAAGATGAGGGTC 609

  scaffold2002|       5971 GGTACAAGGGCCTTTTCACTCCTC--AAGAATGTACCTCCTCCATATCCT 6018
                             i                ?    -- i i    v        ii     
C rnd-1_family-        608 GGCACAAGGGCCTTTTCACNCCTCCAAGGGATGTTCCTCCTCCGCATCCT 559

  scaffold2002|       6019 CCTGGAGAACAAAATGTTACTCCAAAAGTCTTTCCTATCCCCCTCTATTG 6068
                              v  ---    i -------     ------i      i     i v 
C rnd-1_family-        558 CCTCGA---CAAAGT-------CAAAA------TCTATCCTCCTCTGTGG 525

  scaffold2002|       6069 CATCAAAATCCTCTAGCCTTCAATCACAAGTAGCCTCCTCCATCTCCTCT 6118
                             i v iv     iv        i   v  i                  i
C rnd-1_family-        524 CACCCAGCTCCTCCTGCCTTCAACCACCAGCAGCCTCCTCCATCTCCTCC 475

  scaffold2002|       6119 TCAGCAGCAGCATCCACCACCACCCCATCAACCTCCCCTGCCTCCTTATC 6168
                                      v   ?  i           i              i    
C rnd-1_family-        474 TCAGCAGCAGCCTCCNCCGCCACCCCATCAGCCTCCCCTGCCTCCCTATC 425

  scaffold2002|       6169 AGCAGACTCATCATCAAAGCAATC---AT---TCACTACAACAATACCGG 6212
                                    i              ---  ---i            ?    
C rnd-1_family-        424 AGCAGACTCGTCATCAAAGCAATCCGCATGTGCCACTACAACAATNCCGG 375

  scaffold2002|       6213 TTCTGTTGGGTCCATGTAGGTGGATTTGTTTATGACATCACCTAAACAAT 6262
                                 i     v    v  v     i          i     ?      
C rnd-1_family-        374 TTCTGTCGGGTCGATGTCGGAGGATTCGTTTATGACACCACCTNAACAAT 325

  scaffold2002|       6263 ACAATGTTCTATTGTTGTGACTAGATTCAGTGGAGGAGTAATGTTAGTTT 6312
                                       i  i    vv  ?   i?i      i  ?         
C rnd-1_family-        324 ACAATGTTCTATCGTCGTGAGGAGNTTCGNCGGAGGAATANTGTTAGTTT 275

  scaffold2002|       6313 TCAGTGCAAAGGAGACCATGGGTTTGGAGGGGATCCTGATGGTGGTTCTT 6362
                               iv i       vv     iv     ?            ?  i?   
C rnd-1_family-        274 TCAGCCCGAAGGAGAAAATGGGCGTGGAGNGGATCCTGATGGNGGCNCTT 225

  scaffold2002|       6363 TGCCCAGTTTGCGATTTTTCCAAAATTTTGTTTATTCTGCTATAGGTTAT 6412
                                      i            v     v   i?         v  ? 
C rnd-1_family-        224 TGCCCAGTTTGTGATTTTTCCAAATTTTTGGTTACNCTGCTATAGTTTNT 175

  scaffold2002|       6413 TGATCCTGCATGATGGAGTGGATTCATTATAATAATTACTGCAGCACTTT 6462
                                  i ?  i  v              ?                   
C rnd-1_family-        174 TGATCCTACNTGGTGCAGTGGATTCATTATNATAATTACTGCAGCACTTT 125

  scaffold2002|       6463 GCTGATAAATCCTAGTTAGTTGATGAATGACAGTTCTGATAATGTGAAGC 6512
                            v            ?        ?       i  v  i            
C rnd-1_family-        124 GATGATAAATCCTANTTAGTTGANGAATGACGGTACTAATAATGTGAAGC 75

  scaffold2002|       6513 ATGAATTGGATACTATTTTATGCCGTATCTTCCTCATCAATTGCATGGAA 6562
                             v?                  ii     v                    
C rnd-1_family-         74 ATTNATTGGATACTATTTTATGTTGTATCATCCTCATCAATTGCATGGAA 25

  scaffold2002|       6563 GCTGTAGAGTATTTTGCAGAGCCA 6586
                                                   
C rnd-1_family-         24 GCTGTAGAGTATTTTGCAGAGCCA 1

Matrix = 20p43g.matrix
Kimura (with divCpGMod) = 10.71
Transitions / transversions = 1.80 (54/30)
Gap_init rate = 0.03 (20 / 714), avg. gap size = 1.25 (25 / 20)


2899 7.71 0.50 0.00 scaffold2002|size7809 6251 6652 (1157) rnd-1_family-1156#Unknown 1 404 (0) m_b3198s001i156 61240

  scaffold2002|       6251 CACCTAAACAATACAATGTTCTATTGTTGTGACTAGATTCAGTGGAGGAG 6300
                                ?                  i  i    vv  ?   i?i      i
  rnd-1_family-          1 CACCTNAACAATACAATGTTCTATCGTCGTGAGGAGNTTCGNCGGAGGAA 50

  scaffold2002|       6301 TAATGTTAGTTTTCAGTGCAAAGGAGACCATGGGTTTGGAGGGGATCCTG 6350
                             ?             iv i       ?v     iv     ?        
  rnd-1_family-         51 TANTGTTAGTTTTCAGCCCGAAGGAGANAATGGGCGTGGAGNGGATCCTG 100

  scaffold2002|       6351 ATGGTGGTTCTTTGCCCAGTTTGCGATTTTTCCAAAATTTTGTTTATTCT 6400
                               ?  i?              i            v     v   i?  
  rnd-1_family-        101 ATGGNGGCNCTTTGCCCAGTTTGTGATTTTTCCAAATTTTTGGTTACNCT 150

  scaffold2002|       6401 GCTATAGGTTATTGATCCTGCATGATGGAGTGGATTCATTATAATAATTA 6450
                                  v              i                   ?       
  rnd-1_family-        151 GCTATAGTTTATTGATCCTGCACGATGGAGTGGATTCATTATNATAATTA 200

  scaffold2002|       6451 CTGCAGCACTTTGCTGATAAATCCTAGTTAGTTGATGAATGACAGTTCTG 6500
                                        v            ?        ?       i  v  i
  rnd-1_family-        201 CTGCAGCACTTTGATGATAAATCCTANTTAGTTGANGAATGACGGTACTA 250

  scaffold2002|       6501 ATAATGTGAAGCATGAATTGGATACTATTTTATGCCGTATCTTCCTCATC 6550
                                         v?      ?           ii     ?        
  rnd-1_family-        251 ATAATGTGAAGCATTNATTGGANACTATTTTATGTTGTATCNTCCTCATC 300

  scaffold2002|       6551 AATTGCATGGAAGCTGTAGAGTATTTTGCAGAGCCAATCACGTAATAGAC 6600
                                                                    i      v 
  rnd-1_family-        301 AATTGCATGGAAGCTGTAGAGTATTTTGCAGAGCCAATCACATAATAGCC 350

  scaffold2002|       6601 TGGACTTAGTAGTC-TTTAGTAGTTCATCA-TTTTTTAGGCTTTTCCGTA 6648
                                         -               -             i   v 
  rnd-1_family-        351 TGGACTTAGTAGTCTTTTAGTAGTTCATCATTTTTTTAGGCTTTCCCGGA 400

  scaffold2002|       6649 ACCT 6652
                               
  rnd-1_family-        401 ACCT 404

Matrix = 20p43g.matrix
Kimura (with divCpGMod) = 6.42
Transitions / transversions = 1.38 (18/13)
Gap_init rate = 0.00 (2 / 401), avg. gap size = 1.00 (2 / 2)


2165 7.38 0.00 0.00 scaffold200|size189914 1 271 (189076) C scaffold64|size1002091_(dbseq-nr_604)_[196390,202831]#LTR/Gypsy (4748) 1694 1424 m_b2570s001i0 61241

  scaffold200|s          1 GCGACCTCAATTTGCTCAAGTATGAGCAATAGATGCTTAACCCGTTCAGG 50
                             v         i       v            v         v   i  
C scaffold64|si       1694 GCCACCTCAATTCGCTCAAGAATGAGCAATAGAGGCTTAACCCCTTCGGG 1645

  scaffold200|s         51 GTAGCACTTTTCAAGCAAGTGGTACTGGTCCTGCCACTTCACCGGGCACA 100
                           i        i                               v   i    
C scaffold64|si       1644 ATAGCACTTCTCAAGCAAGTGGTACTGGTCCTGCCACTTCAACGGACACA 1595

  scaffold200|s        101 TGCGAAAGATATCGCATGCAAGCTCCGCGTCAGTGAAGGAGTAGACCTGT 150
                               v       v         i                           
C scaffold64|si       1594 TGCGCAAGATATGGCATGCAAGTTCCGCGTCAGTGAAGGAGTAGACCTGT 1545

  scaffold200|s        151 TGGGTCATCGTACTTGCGCTCGGGCTGTAATGCAAGCATGGGAGGTCTTC 200
                                                          i   i  i           
C scaffold64|si       1544 TGGGTCATCGTACTTGCGCTCGGGCTGTAATACAAACACGGGAGGTCTTC 1495

  scaffold200|s        201 CACATAGTTGTTCAGCTGCATCATGCGCTGCACAAACTGACGTACCCAAA 250
                              i                   i                  i       
C scaffold64|si       1494 CACGTAGTTGTTCAGCTGCATCACGCGCTGCACAAACTGACGCACCCAAA 1445

  scaffold200|s        251 CCTTGTTGGGCTTCTTCAGGC 271
                                           v    
C scaffold64|si       1444 CCTTGTTGGGCTTCTTGAGGC 1424

Matrix = 20p43g.matrix
Kimura (with divCpGMod) = 5.96
Transitions / transversions = 1.50 (12/8)
Gap_init rate = 0.00 (0 / 270), avg. gap size = 0.0 (0 / 0)


1408 18.04 11.47 1.82 scaffold200|size189914 2093 2493 (186854) scaffold159|size508292_(dbseq-nr_285)_[311950,318406]#LTR/Gypsy 6019 6457 (0) m_b2570s001i1 61242

  scaffold200|s       2093 GACATAGGCTAATTATCTTCTCTACAGTATTATGCTAAGGTAACGTTTAA 2142
                                    i        v  --      v  iv   i    v - vv  
  scaffold159|s       6019 GACATAGGCCAATTATCTACT--ACAGTAGTACTCTAGGGTACC-TAAAA 6065

  scaffold200|s       2143 GATACCTTTAATTTATCAGGAGATGCTGGACATCCCTCAAAGATCCA-AG 2191
                                 i   v   v i                           ii -  
  scaffold159|s       6066 GATACCCTTATTTTCTTAGGAGATGCTGGACATCCCTCAAAGATTTACAG 6115

  scaffold200|s       2192 TCTTGCTAATAAAGCAAGAATTGATTCATTACCCAAAAATACCACGTGGG 2241
                                     -            v                    iv    
  scaffold159|s       6116 TCTTGCTAAT-AAGCAAGAATTGTTTCATTACCCAAAAATACCATTTGGG 6164

  scaffold200|s       2242 ACAAAATGCTCTATGTCATTTACCAATGACATTGGAGCCGTACCA----G 2287
                            i  ii      iv    vvv vi v     iv i v  ii i  ----i
  scaffold159|s       6165 ATAAGGTGCTCTGAGTCAGGAAATACTGACACAGAATCCACATCACTTGA 6214

  scaffold200|s       2288 ATGTG-TGTAGAA--CC--TAC--------AC-----AACATCTCATTGA 2319
                            v   -v     i--  --   --------  ----- iv      i  v
  scaffold159|s       6215 AGGTGAAGTAGAGATCCATTACTGTAAGATACAGGAGAGAATCTCACTGT 6264

  scaffold200|s       2320 GCCATTAGCAC-AAAACATACCAAATCTG--------TGTTCA-AGTCCT 2359
                            i         -i   ii     iv   i-------- v v  -   iii
  scaffold159|s       6265 GTCATTAGCACTGAAATGTACCAGTTCTACAGGGATCTCTACATAGTTTC 6314

  scaffold200|s       2360 GTTTCGCCAAAATGAAGCATGTTTGCTTCATCATGG-------TGTT--- 2399
                               i                 i             -------  v ---
  scaffold159|s       6315 GTTTTGCCAAAATGAAGCATGTCTGCTTCATCATGGTTCATCATGGTGGA 6364

  scaffold200|s       2400 TTGATACTTCACAAT-TGTAACTAAATTAACTCACAAA--AATAAAGCCT 2446
                              v  v        -  - v                 --  i    -  
  scaffold159|s       6365 TTGTTAATTCACAATATG-ATCTAAATTAACTCACAAAATAACAAAG-CT 6412

  scaffold200|s       2447 GAAAAGTATTCTACAAGACTTTTTTTAATACTTTTTGACTTAGGTCA 2493
                                 iviv vv     --               i i         
  scaffold159|s       6413 GAAAAGCCCACATCAAGA--TTTTTTAATACTTTTCGGCTTAGGTCA 6457

Matrix = 20p43g.matrix
Kimura (with divCpGMod) = 20.21
Transitions / transversions = 1.15 (38/33)
Gap_init rate = 0.06 (22 / 400), avg. gap size = 2.45 (54 / 22)


1581 23.58 6.24 2.77 scaffold200|size189914 8545 9137 (180210) C rnd-1_family-1354#Unknown (472) 924 312 m_b2570s001i2 61243

  scaffold200|s       8545 TCTCTACCAGAATGAGGAGGAAA------CGCCGATGTGCCG-GGCTTCA 8587
                                v  v v i  i  v  i ------ v     v   v -  ?   i
C rnd-1_family-        924 TCTCTTCCTGTACGAAGACGAGAGCTCTACCCCGATTTGCGGAGGNTTCG 875

  scaffold200|s       8588 GAGGCACGAAGAAGGAAAAGTTCTGCAC-GCCCCTCCAGATGCATGCGCA 8636
                           vi   ?   iv i   i           -     v? i i?  i   ? v
C rnd-1_family-        874 TGGGCNCGAGCAGGGAGAAGTTCTGCACTGCCCCGNCGGGNGCGTGCNCC 825

  scaffold200|s       8637 GTGGCAAGC-CACTCA-CTCAA--GGGT-CCAGTGCAGGCCGGATCGATA 8681
                             v  vv  - i i  - v   --    - i??i  ?    i---  v i
C rnd-1_family-        824 GTTGCTCGCACGCCCATCGCAAAGGGGTGCTNNCGCNGGCCA---CGCTG 778

  scaffold200|s       8682 TACGTGGCCAAATC-AGATA----CAACTGCCATGTTGGCCCCAAGTTTG 8726
                                   -     -   vi---- iii?   v    vi    vivii v
C rnd-1_family-        777 TACGTGGC-AAATCGAGAAGGGCTCGGTNGCCCTGTTTACCCCCGCCCTC 729

  scaffold200|s       8727 GACGCTTGGACT--GCTGAGAAGAGCGCAGTGTTCAAACTGCACGG-GGG 8773
                            i   --  v  --  i          vv  v   v i  v     -   
C rnd-1_family-        728 GGCGC--GGCCTTGGCCGAGAAGAGCGGCGTCTTCCAGCTCCACGGCGGG 681

  scaffold200|s       8774 AAACGCCCATCCTATGGTGACGTGGAAAGCTTTGTTCGACTGCATAGAAG 8823
                           ii i     i  i        v     i   i           i ?  i 
C rnd-1_family-        680 GGATGCCCACCCCATGGTGACCTGGAAGGCTCTGTTCGACTGCGTNGAGG 631

  scaffold200|s       8824 CTAATTCGAAGGT--CGAATCAAGTGAGTCACCATTCGTCACAGAAGACG 8871
                            i  iv  iv  i--  i i v  i     i  -  ?     v  i    
C rnd-1_family-        630 CCAACGCGGTGGCAACGGACCCAGCGAGTCGCC-TTNGTCACCGAGGACG 582

  scaffold200|s       8872 ACTCGAAGAACCTTATCGAGGAGTCCATCAGGCTCTCCAACCCCACGCCC 8921
                                   ii?  ii ?           v        ?        v   
C rnd-1_family-        581 ACTCGAAGGGNCTCGTNGAGGAGTCCATAAGGCTCTCNAACCCCACCCCC 532

  scaffold200|s       8922 AAACGTGTGAGGCTGACTCGGGACAAGGATTGGA--TGGACCACGAGGAA 8969
                             i  v  vv     --  iv v ?   - i  v--i i v  v v  i 
C rnd-1_family-        531 AAGCGGGTTCGGCTG--TCACGTCNAGG-TCGGCCTCGAAGCAGGCGGGA 485

  scaffold200|s       8970 GTTGAC----CTCGCCA----CTTGTGTTAAATCGTCGAAGGAGGCTTTC 9011
                            vv   ---- i v   ----i i i iv?i -- v   vviv   i   
C rnd-1_family-        484 GGAGACATTACCCTCCAGGANTTCGCGCGNGA--GACGACCACGGCCTTC 437

  scaffold200|s       9012 GCAAAGGC--CGAAAT-TGAGCTGTCCAAGCTGCACACTTCACTCACATT 9058
                           ---     --  i ii-v     v? ? i ?       ivvv     i? 
C rnd-1_family-        436 ---AAGGCGGCGGAGCAGGAGCTCNCNAGGNTGCACACCAGCCTCACGNT 390

  scaffold200|s       9059 GGTAGCTTCTTTAACAGGACGGCCCAAGCGAGATGTCAATGATGGCTCGG 9108
                              ?  i  vi ?  i  i  ?        i ??     i ??  v    
C rnd-1_family-        389 GGTNGCCTCGCTNACGGGGCGNCCCAAGCGGGNNGTCAACGNNGGGTCGG 340

  scaffold200|s       9109 CGTGGGCGGCCATTGAGAGG-ATGGATGAC 9137
                                        --     -     i   
C rnd-1_family-        339 CGTGGGCGGCCAT--AGAGGCATGGACGAC 312

Matrix = 20p43g.matrix
Kimura (with divCpGMod) = 24.76
Transitions / transversions = 1.31 (77/59)
Gap_init rate = 0.06 (35 / 592), avg. gap size = 1.54 (54 / 35)


14 17.47 0.00 3.03 scaffold200|size189914 10468 10501 (178846) (AGG)n#Simple_repeat 1 33 (0) m_b2570s252i0 61244

  scaffold200|s      10468 AGCAGGATGGAGAGGGAGGAGGTGGTGGAGGAGG 10501
                             v    -    ii        v  v        
  (AGG)n#Simple          1 AGGAGGA-GGAGGAGGAGGAGGAGGAGGAGGAGG 33

Matrix = Unknown
Transitions / transversions = 0.67 (2/3)
Gap_init rate = 0.03 (1 / 33), avg. gap size = 1.00 (1 / 1)


1428 22.98 2.83 2.21 scaffold200|size189914 12230 12723 (176624) C rnd-1_family-482#Unknown (40) 3568 3072 m_b2570s001i3 61245

  scaffold200|s      12230 CGGGAAAGGAATGCATGGAGAAGGCCAGTGGCGCCACTTGGTGGGATTGG 12279
                              v vi   i   i ??       v  i v iv iv         ?   
C rnd-1_family-       3568 CGGCACGGGAGTGCGTNNAGAAGGCGAGCGCCAGCGATTGGTGGGANTGG 3519

  scaffold200|s      12280 ACCAATGGG--TCGAGACTTTTTTACTGGAGATGGCCGGAGCGAGTCCGA 12327
                            --i i   --   ? ?  ?  i v    v i       v ivv- i  v
C rnd-1_family-       3518 A--GACGGGGCTCGNGNCTNTTCTTCTGGCGGTGGCCGGCGTCC-TTCGC 3472

  scaffold200|s      12328 GGT-TGGGCTAGGTCTGGGCAGCCTCATT-TGTTGGTTCGAG-ATTTACC 12374
                             i-     iv  vv   ?     i  i -ivi i--i    - ?i v  
C rnd-1_family-       3471 GGCGTGGGCCCGGGATGGNCAGCCCCACTACCCTA--CCGAGGANCTCCC 3424

  scaffold200|s      12375 CCGATTTCAGAAAGCACAAAAGAGACC--AGC-TACTGGCG--TGAGTGC 12419
                           ?  -     vv    v v ivii v  --  v-i? i  v --i i vv 
C rnd-1_family-       3423 NCG-TTTCACCAAGCCCCAGCAGGCCCCNAGAACNCCGGAGGACGGGATC 3375

  scaffold200|s      12420 AAGCTAGTGGCTGAGAAGATAGGACGAGTCCGCGACAAGG-GTACATC-A 12467
                              - iv    --     ? ?  vvii     v  v i ?-       - 
C rnd-1_family-       3374 AAG-TGCTGGC--AGAAGNTNGGCAAGGTCCGGGAGAGGNNGTACATCGA 3328

  scaffold200|s      12468 CGCCCGGCCAGT-TAAGAGCCTAACGCATTATTTTTATGTCCCGAAGGGA 12516
                               v    i  - ?  v  i  -    i-    i  i  ?  v     i
C rnd-1_family-       3327 CGCCGGGCCGGTCTNAGCGCTTA-CGCAC-ATTTCTACGTNCCCAAGGGG 3280

  scaffold200|s      12517 GACAATGATATTCGGATGGTCTACAACGG-ACGTCGTCTGGTTTGAACAA 12565
                              ?v?  ii i        ?        -  ?  ?  i  ?? ?   i 
C rnd-1_family-       3279 GACNCNGACGTCCGGATGGTNTACAACGGGACNTCNTCCGGNNTNAACGA 3230

  scaffold200|s      12566 TTGTTTGTTTGCACCTCATTTCGGCTTGCCTGTGATACGACATGCACTCC 12615
                           ?  ii    i  ?  ?  i     ?i ?  i  v  ?  i  i  i  ? 
C rnd-1_family-       3229 NTGCCTGTTCGCNCCNCACTTCGGNCTNCCCGTCATNCGGCACGCGCTNC 3180

  scaffold200|s      12616 GAAGTCTTCTCCCAGGTTACCACCAGGCCGACTTGGACGTGGCTGAGATG 12665
                            ?  i  v ??  i  ?   i    i  v   v ?     v ?v      
C rnd-1_family-       3179 GNAGCCTGCNNCCGGGNTACTACCAAGCGGACATNGACGTCGNGGAGATG 3130

  scaffold200|s      12666 TTCTTAAATTTCAACCTGGGTGAGATGTTACAGCCGTACTCTGGAGTTGA 12715
                              i ?  i    v      v  ?vv i ? i?  v     i  i  ?  
C rnd-1_family-       3129 TTCCTNAACTTCATCCTGGGGGANCAGCTNCGNCCCTACTCCGGGGTNGA 3080

  scaffold200|s      12716 CCTTACAC 12723
                            v i  ? 
C rnd-1_family-       3079 CGTCACNC 3072

Matrix = 20p43g.matrix
Kimura (with divCpGMod) = 24.87
Transitions / transversions = 1.31 (63/48)
Gap_init rate = 0.04 (22 / 493), avg. gap size = 1.14 (25 / 22)


7932 22.78 3.40 3.83 scaffold200|size189914 12755 15662 (173685) C rnd-1_family-482#Unknown (625) 2983 88 m_b2570s001i4 61245

  scaffold200|s      12755 GTGGGAACATTGGACGAGAAACTTCATGGGCCTACGTGACTCACCGTACC 12804
                                 i iv     vv i    ?      ?  i  ?     v       
C rnd-1_family-       2983 GTGGGAGCGGTGGACCCGGAACTNCATGGGNCTGCGNGACTCCCCGTACC 2934

  scaffold200|s      12805 GATCCATACAACTTATGATTATCGCTAAACACATAGCGTACGGTGACCAC 12854
                            ?     v   v vi  ? ?  ?  i  i  ?i ?        v   ---
C rnd-1_family-       2933 GNTCCATCCAAATGGTGNTNATNGCCAAGCANGTNGCGTACGGGGAC--- 2887

  scaffold200|s      12855 AAGGACCGGAAT-----AACCCTTTTCACTGGGAGGATATAATTCTCAAC 12899
                                  --- i-----     ?  i  ?     ?vi?i vi ?  v   
C rnd-1_family-       2886 AAGGACC---ACCCCCGAACCCNTTCCANTGGGANCGNGTCGTNCTGAAC 2840

  scaffold200|s      12900 CTGCCAGGTT---CCTGGAGCTACGACCCTACCTTGCCTTGGGTCTTCAA 12946
                             v  ?  ?i---  --  -         i  v???  ?     ?     
C rnd-1_family-       2839 CTCCCNGGNCAAGCC--GA-CTACGACCCCACGNNNCCNTGGGTNTTCAA 2793

  scaffold200|s      12947 AGTGCGCTACGATGGTCACCTGGGTTGTGAGGTCTACATTTACGTAGATG 12996
                           i ?v  v? ?  i  ?   v ? v?v i  v    ? i ?     i  i 
C rnd-1_family-       2792 GGNCCGGNANGACGGNCACATNGCNAGCGACGTCTNCGTNTACGTGGACG 2743

  scaffold200|s      12997 ATGGAAAAATTACGGAT--GGTGTAAGTTAGCA-TGCTGGAAAGCCACCT 13043
                            i  ? iiv?i    i?--  i - i --    -      ---   i v 
C rnd-1_family-       2742 ACGGNAGGCNCACGGGNTCGGCG-AGG--AGCAGTGCTGG---GCCGCGT 2699

  scaffold200|s      13044 CA--GAG--TTCGCCAAGGTACTGGCTAAGCTAGGTTTACAGGATGCAGC 13089
                             --   --  i  iv-    iv?v  vi   i  ?v i     i  vv 
C rnd-1_family-       2698 CACGGAGNTTTTGCTC-GGTATGNTCTCGGCTGGGNATGCAGGACGCCTC 2650

  scaffold200|s      13090 ACGAAAGAGGACGGAACCATC--AATGACCCCAGGGCCATGGGCTGGGAG 13137
                           v? i   v     i?v     --  --     i  ?  v     v     
C rnd-1_family-       2649 CNGGAAGCGGACGANCCCATCTCAA--ACCCCGGGNCCCTGGGCGGGGAG 2602

  scaffold200|s      13138 CGTAGTCCACACGGACAACACAGAGATCACTCTGTTGGTATCTGACAAGA 13187
                              v        ivivi  i  vv?i vi ---      i  ?v v    
C rnd-1_family-       2601 CGTCGTCCACACACGGGACGCACTNGTGGC---GTTGGTGTCNCAGAAGA 2555

  scaffold200|s      13188 AGTGGGAAAAGACACAACTACTTATACG----------GGACCTGGCAG- 13226
                                  v     v   vv?  v  -  ----------       ii  -
C rnd-1_family-       2554 AGTGGGACAAGACCCAAGANCTGAT-CGAGGAGCTGTCGGACCTGATAGA 2506

  scaffold200|s      13227 --GGAGGGC--ACAAGAGCGCCTGATAGACAGAAAGTCCCTGGAGCGGAT 13272
                           -- i     --  ii   -----   vvv  ?i   ivv       i   
C rnd-1_family-       2505 CGGAAGGGCCGACGGGAG-----GATCCCCANGAAGCGGCTGGAGCAGAT 2461

  scaffold200|s      13273 CCGGGGTTTTCTAATCTACGTTTCGCGCACGTACAAGTGGATGGTTCAGT 13322
                                 i  i  i        i  ?  v  ?   i      i   ? vv 
C rnd-1_family-       2460 CCGGGGCTTCCTGATCTACGTCTCNCGGACNTACGAGTGGACGGTNCCCT 2411

  scaffold200|s      13323 ATTTGAAAGGAATACATTTGACCATCGATGCGTGGAGGCAGGACAGGGAT 13372
                            ii ?  i  ?v ?  ii ?        i v?      v   i --   i
C rnd-1_family-       2410 ACCTNAAGGGNCTNCACCTNACCATCGACGGNTGGAGGGAGGGC--GGAC 2363

  scaffold200|s      13373 ATGGAGGGGTACAGAA---GAAAGGCTCCAAAGGG-AATTC-----ATGG 13413
                           vvi       -ii   ---   iv ?i     vvv-     -----?   
C rnd-1_family-       2362 CGAGAGGGGT-TGGAAAGCGAAGCGNCCCAAACCTCAATTCGCCGTNTGG 2314

  scaffold200|s      13414 AGATGGAAATTGGGTTTGGAACTGGGCGAATGAACGTTGGTACAACTTAG 13463
                           ii    i  ---  ---   i --i i ii vi    v  -----  ii 
C rnd-1_family-       2313 GAATGGGAA---GG---GGAGC--AGTGGGTCGACGTGGG-----CTCGG 2277

  scaffold200|s      13464 ACATGGAAC-CGCCAGAGACAGATAGTCAGGCG-----GAAGCTCCGGAA 13507
                            ---   ii-    -   i v- iv -    v -----     i  ?  ?
C rnd-1_family-       2276 A---GGAGTACGCC-GAGGCC-ACCG-CAGGAGCCTCCGAAGCCCCNGAN 2233

  scaffold200|s      13508 ATGGTGGT---GGGAGTTCCCAGATTAAGGGACGATGCGGAAGCCCTTAT 13554
                           v      i---  vv v  v ---  ?        i i?  ?     i ?
C rnd-1_family-       2232 TTGGTGGCCCCGGTCGATCGC---TTNAGGGACGACGTNGANGCCCTCAN 2186

  scaffold200|s      13555 CGAACTGACTACCGGC---GAAGCTCCTCCCAAGATGCATGCACGCCCCA 13601
                           vi i   viii v   ---   ---- i   -- i v --- v   i  i
C rnd-1_family-       2185 GAAGCTGTTCGCGGGCACCGAA----CCCCC--GGTTC---CCCGCTCCG 2145

  scaffold200|s      13602 AGC-ACCAGATCG-ACATCG----TGTATATGATGGGGGATGCTAGTGGG 13645
                           i  -   vii  i-  -   ----    iv       ?  i  i  i   
C rnd-1_family-       2144 GGCCACCCAGTCATAC-TCGGCCTTGTACCTGATGGGNGACGCCAGCGGG 2096

  scaffold200|s      13646 AAAGGATTTGGAACGGCGGTGTGGGCGGAAGGAAACCTCTATTGGGAGTC 13695
                             i  ?  i  ?v ?  v  ?    vviv  ?i   v  iv?        
C rnd-1_family-       2095 AAGGGNTTCGGNTCNGCCGTNTGGGACACAGNGAACATCCTNTGGGAGTC 2046

  scaffold200|s      13696 AGGGCACTTCAGCACCGCATATCAGGATGAGACATCCAACTTCCGAGAAG 13745
                           i  ??   v i? v vi ?  i   ??v     v  ?    ? ?      
C rnd-1_family-       2045 GGGNNACTACGNCCCGACNTACCAGNNGGAGACCTCNAACTNCNGAGAAG 1996

  scaffold200|s      13746 CTTCAAACTTAATCCTCAGGCTGGAAGATTTAGAGAAGGAAGAGAAGTTG 13795
                            ?vvv   i ii  ii v       i  v  i        v i?viv   
C rnd-1_family-       1995 CNGACAACCTGGTCTCCCGGCTGGAGGAGTTGGAGAAGGACGGNCGCTTG 1946

  scaffold200|s      13796 ACTGGGGCAGAAGTGTTTGTCTTCACAGACAATGCCGTATTTGAAGGCAC 13845
                             v iv  i  i  ?  i        i     i    ii  i  i  ?  
C rnd-1_family-       1945 ACGGACGCGGAGGTNTTCGTCTTCACGGACAACGCCGCGTTCGAGGGNAC 1896

  scaffold200|s      13846 CTTTTATAAGGGGCACTCGAATTCTCGAAAACTCAACGGGTTGATTCTCC 13895
                                 i     ?     ?? i  ivii  i  ?    i?? v  i  ? 
C rnd-1_family-       1895 CTTTTACAAGGGNCACTCNNACTCCGAGAAGCTNAACGANNTCATCCTNC 1846

  scaffold200|s      13896 GAGTTCGCCAAGTGGAACGAAGGACCGG-GTGCGTGCTGCACGTGATCCA 13944
                            iv ?  v  i  ?v     ? ?     -  - i ?  ?     ?     
C rnd-1_family-       1845 GGCTNCGGCAGGTNCAACGANGNACCGGCGT-CATNCTNCACGTNATCCA 1797

  scaffold200|s      13945 TGTGGCGGGTACCCGGATGAAGGAGGCAGGGATAGATGGGCTATCTCGAG 13994
                           i        ?  ?  ?           i  ?  v  i  ?  i  i  i 
C rnd-1_family-       1796 CGTGGCGGGNACNCGNATGAAGGAGGCGGGNATCGACGGNCTGTCCCGGG 1747

  scaffold200|s      13995 GAGACTTGCTCGAAGGTATGATGAAGAGGGGCTCAGACCCTATGCAGTT- 14043
                            i   i  ? v     ?         vv   v? -     ??   i   -
C rnd-1_family-       1746 GGGACCTGNTGGAAGGNATGATGAAGCCGGGANC-GACCCNNTGCGGTTT 1698

  scaffold200|s      14044 CGTGCCGTTAAGCGAAGGAGCCGGAGTACGCGCGGGATCACTGGTGGAAA 14093
                            ?    v  v   v i vi    iv v?  v?     vvivi   vviv 
C rnd-1_family-       1697 CNTGCCCTTCAGCCAGGCGGCCGACGANCGGNCGGGAGGGGCGGTCTGCA 1648

  scaffold200|s      14094 ATTGGGTTCGGTCATGGTGG-CATTTAGACGACGGGAC-GCCATGGTTCG 14141
                             -    ?     v      -  vv-i  v      i -   -    v  
C rnd-1_family-       1647 AT-GGGTNCGGTCCTGGTGGACAAG-GGAGGACGGGGCCGCC-TGGTGCG 1601

  scaffold200|s      14142 GGGCAG-ATTTAAAACTGTTAACTCCGAGGGACTGGTTCTTGTTGTACCA 14190
                                v-?i i  i  ?-   i i  viii         ???i ?i  v 
C rnd-1_family-       1600 GGGCACCNCTCAAGACN-TTAGCCCCCGAAGACTGGTTCNNNCTNCACGA 1552

  scaffold200|s      14191 GAGGGAGGAACCCAGGTTGTGGCTCCCACCCCCAGCTGCGATGGAAACGG 14240
                           iv?v  vv i      i ?   v    v     -  i  v    vi  v 
C rnd-1_family-       1551 ATNCGATCAGCCCAGGCTNTGGGTCCCCCCCCC-GCCGCCATGGCGACCG 1503

  scaffold200|s      14241 TTTTGGAGCTGTTCAGCGATGACCGCTTGGTGAACCCGCACCTTCCGCAC 14290
                            vi     ?     i?   v     ?i   i ?    ?   v i  v   
C rnd-1_family-       1502 TGCTGGAGNTGTTCGNCGAGGACCGNCTGGCGNACCCNCACGTCCCCCAC 1453

  scaffold200|s      14291 GTATTCTGC-GTACCCCGCCTAATGACCCACCTGTGGAGGAAGCAATTGG 14339
                             ?  -   -  ?     ?  i     ?         v i     i   ?
C rnd-1_family-       1452 GTNTT-TGCTGTNCCCCGNCTGATGACNCACCTGTGGCGAAAGCAGTTGN 1404

  scaffold200|s      14340 GGAAGGACGCAGACGTCATAATCACGTTGGATGTTGGAAACC--CCTCCT 14387
                           v?        ?      i iv    --  vvivi  vi v  --   i  
C rnd-1_family-       1403 CNAAGGACGCNGACGTCGTGTTCAC--TGTCCCCTGTGACCCAGCCTTCT 1356

  scaffold200|s      14388 GGCCCACGCACATGCACGAGCCATTACTCATTCTCATAGTTTTGCCTCTT 14437
                                i v?          i  vi ?v  i       v  i  v     i
C rnd-1_family-       1355 GGCCCGCTNACATGCACGAACCCCTNATCGTTCTCATCGTCTTCCCTCTC 1306

  scaffold200|s      14438 GCTTATGTTCCTGGTTACAGGGGACCCTGGGTGGGAAAGGGAACTCGGGA 14487
                             v ?i  i vv  i   v ?  ?  ?       v?         - ?vi
C rnd-1_family-       1305 GCATNCGTCCAAGGCTACCGNGGNCCNTGGGTGGCNAAGGGAACT-GNCG 1257

  scaffold200|s      14488 GGCCAC-CGAAT---TGGAATCCGCAGCCGCCAGGATTTCTCGGCTGTGG 14533
                               ? -    i---i   ii  v  i   --   -i   -vi   ?   
C rnd-1_family-       1256 GGCCNCTCGAACGGACGGAGCCCTCAACCG--AGG-CTTC-AAGCTNTGG 1211

  scaffold200|s      14534 AAGTCAGAACCCAATGCGGGAAGACAACTTCATGACTTGGAGGGGCAATT 14583
                            i ?vi ii vv    vvvv   iv    v      i    i     vv 
C rnd-1_family-       1210 AGGNAGGGGCGAAATGACCCAAGGAAACTGCATGACCTGGAAGGGCACGT 1161

  scaffold200|s      14584 GCCGGGTATGTGGGAAACATCGGAAGAATGGGTTGGGTCTCTTCTGCGTA 14633
                                  ?         ?vi           ivi?  v  v      vii
C rnd-1_family-       1160 GCCGGGTNTGTGGGAAANTCCGGAAGAATGGAGCNGGGCTGTTCTGCTCG 1111

  scaffold200|s      14634 AATTTCTTGACGGCCAGAGGAGGTTTCCCCCCGTGCGCAAATGTCTGGTG 14683
                                     i ?       ii              ivi     ?     
C rnd-1_family-       1110 AATTTCTTGATGNCCAGAGGGAGTTTCCCCCCGTGCAGGAATGTNTGGTG 1061

  scaffold200|s      14684 CGGCCAGTGCTATCGGACGGGAAAGGAAGATCCGTTCCCGGTTCAGGAGA 14733
                              vv?v  i  -  ?   ?v vvv  v  i  ?     v  i     vv
C rnd-1_family-       1060 CGGGGNCTGTTA-CGNACGNCACCCGACGACCCNTTCCCCGTCCAGGACT 1012

  scaffold200|s      14734 CCCTGGAGGAGG--GAATGGACTTAGAACTGGACCCCGTAGACCCAGACC 14781
                            v i        --   v   -- i   v ---          vvv    
C rnd-1_family-       1011 CGCCGGAGGAGGACGAAGGGA--TGGAAGT---CCCCGTAGACGACGACC 967

  scaffold200|s      14782 -TGT-ATCG-ACGAGGAAGAGACGGAGATCACCTGATGGGAGTCCCAGTG 14828
                           -i i- v  - v             i  i           i     ?v v
C rnd-1_family-        966 ACGCGAACGCAAGAGGAAGAGACGGGGACCACCTGATGGGGGTCCCNTTC 917

  scaffold200|s      14829 GAATGTGAGTTGTGCCACTTCAGGAACTTGACATTGAGGAACCCAGTGTG 14878
                             i  i  vi v         ?     v vi ivviv  i    v  v v
C rnd-1_family-        916 GAGTGCGACCTCTGCCACTTCNGGAACGTCGCGAAACGGGACCCCGTTTC 867

  scaffold200|s      14879 GCAAGACCCTGGGGACGAATACACCCTAACTTGCATCCGGCGAGCTAACT 14928
                           v -v   v v v               i  v        ?     i ? i
C rnd-1_family-        866 TC-CGACGCAGCGGACGAATACACCCTGACGTGCATCCGNCGAGCCANCC 818

  scaffold200|s      14929 TGGATGCTATGTGGGCCAGAGCTCCCAGCACGGTGCGGGCAAATTACAAT 14978
                               i  i?        - i  v           vvi   v  iiv   i
C rnd-1_family-        817 TGGACGCCNTGTGGGCC-GGGCGCCCAGCACGGTCAAGGCCAACCTCAAC 769

  scaffold200|s      14979 CGG-ATACGCTTGGACTATTCGGCTGCGGTAGGGCT---ATTC--TCCAT 15022
                              -  i  vi       -i   --?   i  i i ---i   --? ii?
C rnd-1_family-        768 CGGCATGCGGCTGGACTA-CCGG--NCGGCAGAGTTCGCGTTCGANCTGN 722

  scaffold200|s      15023 C-CACAATCCCATGCCCAGTTTGGGATGGAACAAGCTTCAGGACAGAGTG 15071
                            -v  v   ---     vivi    ?   vvv? ?v ?v i     i   
C rnd-1_family-        721 CGGACCATC---TGCCCCAGCTGGGNTGGCCGNANGTNGAAGACAGGGTG 675

  scaffold200|s      15072 GGAATGGGCATCGCCATCATTACGCTACACTCGTCTTTGAGGCCAGGCCG 15121
                                   vi     ?  i ?  v  ?   v v  ii  v ?  i  ???
C rnd-1_family-        674 GGAATGGGAGTCGCCNTCGTNACCCTNCACGCCTCCCTGCGNCCGGGNNN 625

  scaffold200|s      15122 ATACTGTC-GACACCTTCAATACGATTCGATGCGGAAGACTCCCACATGG 15170
                           i   - i - ?     ?  i     iv ?   v    i  i     ?   
C rnd-1_family-        624 GTAC-GCCAGNCACCTNCAGTACGACGCNATGAGGAAAACCCCCACNTGG 576

  scaffold200|s      15171 TATGGGCACGTTCA------CAGAGGAGGAACCGCCTACTCGCAGCTCAC 15214
                             i  i     ?  ------ i  v    ---- iv  v-   i v-   
C rnd-1_family-        575 TACGGACACGTNCACTCGGCCGGACGAGG----GTATAA-CGCGGA-CAC 532

  scaffold200|s      15215 GCTGTTCGCCCAAGATGAAAGAAAAGTAAAGACGTCGACCTCG---CCAA 15261
                           v    v      i  i  i  i  i  --?v   i -   v  ---  ? 
C rnd-1_family-        531 CCTGTACGCCCAGGACGAGAGGAAGGT--NCACGCC-ACCACGTGCCCNA 485

  scaffold200|s      15262 CGGACGGGGAATGGTTCCAGAGGTTTAAGCTAGGCGCCAAACTTAGGATG 15311
                              v   i  i      vv?v    i     i  v  ?  i  ??     
C rnd-1_family-        484 CGGCCGGAGAGTGGTTCGTNCGGTTCAAGCTGGGGGCNAAGCTNNGGATG 435

  scaffold200|s      15312 GGCCAGATCCGAAAGCAAAAGCGAGGCTTTCACCCCAGGAATAATCCGGG 15361
                             ?     v   vi?     -      ii    ?  ? ?v  ?    iv 
C rnd-1_family-        434 GGNCAGATACGACGNCAAAA-CGAGGCCCTCACNCCNGNCATNATCCACG 386

  scaffold200|s      15362 CACTGGATGTAGTCGCGGAAGAAGAATGGGAGACAGCGCAGACAGAGGAG 15411
                            v     i vi  ?  ?v i  vvvv   vv? vvv  iv i i    v 
C rnd-1_family-        385 CCCTGGACGAGGTNGCNCAGGACCTCTGGTCNAACTCGTTGGCGGAGGCG 336

  scaffold200|s      15412 GAGAAGGAGGAGGTAGAAACTCTCATGGCCATGGTAATAATGACCTTCTG 15461
                                   ivi v i  iivvi v   ? vv v  vv i     i     
C rnd-1_family-        335 GAGAAGGAACGGTTGGAGGAGTTGATGNCGTTCGTCCTGATGACTTTCTG 286

  scaffold200|s      15462 TGCAGCCTTACGAGGAGAGGAGGTAGGCCTGGTGTCCATAACGGGGCTGC 15511
                           i v?   i ?              vvv?     ?   v v     ?v   
C rnd-1_family-        285 CGGNGCCCTNCGAGGAGAGGAGGTCCCNCTGGTNTCCCTCACGGGNATGC 236

  scaffold200|s      15512 TCACTTTCTGGGAAGAAA----CAACGCGGGCGGAACGGTTGCCACACAT 15557
                           ??  vi          ??----    v -vv    ------   v     
C rnd-1_family-        235 NNACGCTCTGGGAAGANNCCACCAACTC-CCCGGA------GCCCCACAT 193

  scaffold200|s      15558 CTTAGTGACTCTGCACGGAAAATTTAAAGGGGAGAGCGGAGTCAGGTGGC 15607
                            v i  v  i  ?     ivii  i          v   ?v vv      
C rnd-1_family-        192 CATGGTCACCCTNCACGGGCGGTTCAAAGGGGAGACCGGNCTGCGGTGGC 143

  scaffold200|s      15608 ACTGCATACCCAT--CGCCCTGAAAACACGTTCGGGACTACCAGTAGGGA 15655
                                i v     --  v ?i-- i  vv v  ?  ?  ?  ?  v??  
C rnd-1_family-        142 ACTGCGTCCCCATACCGGCNC--AGACCAGATCNGGNCTNCCNGTCNNGA 95

  scaffold200|s      15656 AATGGGT 15662
                            i   i 
C rnd-1_family-         94 AGTGGAT 88

Matrix = 20p43g.matrix
Kimura (with divCpGMod) = 25.81
Transitions / transversions = 1.06 (328/309)
Gap_init rate = 0.05 (154 / 2907), avg. gap size = 1.36 (210 / 154)

2951 24.12 2.29 2.68 scaffold200|size189914 15008 16055 (173292) C rnd-1_family-801#Unknown (8) 1387 344 m_b2570s001i5 61245

  scaffold200|s      15008 AGGGCTATTCTCCATCCACAATCCCATGCCCAGTTTGGGATGGAACAAGC 15057
                             i v i   v v  ?v v iv  iv      iv     ?   ?    ?v
C rnd-1_family-       1387 AGAGGTGTTCGCGATNAAGAGGCCTCTGCCCAAGTTGGGNTGGNACAANG 1338

  scaffold200|s      15058 TTCAGGACAGAGTGGGAATGGGCATCGCCATCATTACGCTACACTCGTCT 15107
                            vv i                 vi     ?  i ?  v  ?   v v  i
C rnd-1_family-       1337 TGGAAGACAGAGTGGGAATGGGAGTCGCCNTCGTNACCCTNCACGCCTCC 1288

  scaffold200|s      15108 TTGAGGCCAGGCCGATACTGTC-GACACCTTCAATACGATTCGATGCGGA 15156
                           i  v ?  i  ?  -   - i - ?     ?  i     iv ?   v   
C rnd-1_family-       1287 CTGCGNCCGGGNCG-TAC-GCCAGNCACCTNCAGTACGACGCNATGAGGA 1240

  scaffold200|s      15157 AGACTCCCACATGGTATGGGCACGTTCACAGAGGAGGAACCGCCTACT-C 15205
                            i  i     ?     i  ?     ?   v v  i  vi v  ?   v- 
C rnd-1_family-       1239 AAACCCCCACNTGGTACGGNCACGTNCACCGCGGGGGCGCGGCNTACGAC 1190

  scaffold200|s      15206 GCAGCTCACGCTGTTCGCCCAAGATGAAAGAAAAGTAAAGACGTCGACCT 15255
                             i v?-  v    v      i  i  i  i  i  ?v --  i -   v
C rnd-1_family-       1189 GCGGAN-ACCCTGTACGCCCAGGACGAGAGGAAGGTNCA--CGCC-ACCA 1144

  scaffold200|s      15256 CG---CCAACGGACGGGGAATGGTTCCAGAGGTTTAAGCTAGGCGCCAAA 15302
                             ---  ?    v   i  i      vv?v    i     i  v  ?  i
C rnd-1_family-       1143 CGTGCCCNACGGCCGGAGAGTGGTTCGTNCGGTTCAAGCTGGGGGCNAAG 1094

  scaffold200|s      15303 CTTAGGATGGGCCAGATCCGAAAGCAAAAGCGAGGCTTTCACCCCAGGAA 15352
                             ??       ?     ?  ?vi?     -      i     ?  ? iv 
C rnd-1_family-       1093 CTNNGGATGGGNCAGATNCGNCGNCAAAA-CGAGGCCTTCACNCCNGACA 1045

  scaffold200|s      15353 TAATCCGGGCACTGGATGTAGTCGCGGAAGAAGAATGGGAGACAGCGCAG 15402
                            ?    iv  v     i vi  v  v  i  ?  v   iivvii  vv  
C rnd-1_family-       1044 TNATCCACGCCCTGGACGAGGTGGCCGAGGANGACTGGAGCTTGGCCGAG 995

  scaffold200|s      15403 ACAGAGGAGGAGAAGGAGGAGGTAGAAACTCTCATGGCCATGGTAATAAT 15452
                             i   i?   vi --  iv ? ?  iiv?  v   ? vv v  vv i  
C rnd-1_family-        994 ACGGAGANGGACGA--AGACGNTNGAGGANCTGATGNCGTTCGTCCTGAT 947

  scaffold200|s      15453 GACCTTCTGTGCAGCCTTACGAGGAGAGGAGGTAGGCCTGGTGTCCATAA 15502
                            i ?     i  i   i i              vvv?     ?   v v 
C rnd-1_family-        946 GGCNTTCTGCGCGGCCCTGCGAGGAGAGGAGGTCCCNCTGGTNTCCCTCA 897

  scaffold200|s      15503 CGGGGCTGCTCACTTTCTGGGAAGAAA-CAACGC-GGGCGGAACGGTTGC 15550
                               vv       v           ? -  v i - i   i?  ----  
C rnd-1_family-        896 CGGGCATGCTCACGTTCTGGGAAGANACCACCACTGAGCGANAC----GC 851

  scaffold200|s      15551 CACACATCTTAGTGACTCTGCACGGAAAATTTAAAGGGGAGAGCGGAGTC 15600
                            v      v i  v  i  ?     ivii  i          v   ?v v
C rnd-1_family-        850 CTCACATCATGGTCACCCTNCACGGGCGGTTCAAAGGGGAGACCGGNCTG 801

  scaffold200|s      15601 AGGTGGCACTGCATACCCATCGCCCTGAAAACACGTTCGGGACTACCAGT 15650
                           v           i v     ??  v v  i  i  v     ?  ?  ?  
C rnd-1_family-        800 CGGTGGCACTGCGTCCCCATNNCCGTCAAGACGCGATCGGGNCTNCCNGT 751

  scaffold200|s      15651 AGGGAAATGGGTGGCCCGGCTGGTCAAACGTTGGGTGTTTGTGCAAGGAG 15700
                           v??   i   i ? vv  vi  v v  iv vv  ii vvv   -i  i i
C rnd-1_family-        750 CNNGAAGTGGATNGGACGCTTGTTGAAGAGGAGGACGGAGGTG-GAGAAA 702

  scaffold200|s      15701 TAAGTAA--GGGTTGGCTGTTCCGAAATGAGGACGGGTCTAGAAGGAAGT 15748
                           ii  - i--   v         vvii i  ?  v  ?vv?v i       
C rnd-1_family-        701 CGAG-AGTCGGGATGGCTGTTCGCGGACGANGAGGGNAGNCGGAGGAAGT 653

  scaffold200|s      15749 TTGGCGCCTACGATCCTAAGCTCCTAGAA---TTGCTGGAGAAGGTGAAG 15795
                            i  ??v      i  i?v i v  i   ---  i    -    ----  
C rnd-1_family-        652 TCGGNNACTACGACCCCNTGTTGCTGGAATGCTTACTGG-GAAG----AG 608

  scaffold200|s      15796 ACACACT--TCCCGAAGGAGATACAC-AATGTCGTGG-AGG--TGGAAGA 15839
                           i  -  i--i   ------   i   -i  vi  i  -  i-- v ii  
C rnd-1_family-        607 GCA-ACCGGCCCC------GATGCACGGATCCCGCGGTAGACCTCGGGGA 565

  scaffold200|s      15840 TTTCAGTCTGTGGCGATCAGGGGAGGAGAGGGGCGATAACTGAAGCGGCG 15889
                           i     i      v    -?  ?v    ?     v iv  i  i  v  v
C rnd-1_family-        564 CTTCAGCCTGTGGAGATC-NGGNCGGAGNGGGGCCACCACCGAGGCCGCC 516

  scaffold200|s      15890 AACCAGAAGGTGGATCAGCACATCATAGACCTCATGGGGAGGTGGCGTCA 15939
                               i ii   vv?iviv   i    v     ?     ?v     v v  
C rnd-1_family-        515 AACCGGGGGGTCCNCGGCCACGTCATCGACCTNATGGGNCGGTGGAGGCA 466

  scaffold200|s      15940 ACGCGAGGCAGCAAAGGGCACCGAACCAGGCCTACCCATGAGACAAGTGT 15989
                           iviv     ?  v     v  iv i  ?  ?  ?        i  i    
C rnd-1_family-        465 GAAGGAGGCNGCCAAGGGGACTCAGCCNGGNCTNCCCATGAGGCAGGTGT 416

  scaffold200|s      15990 ACACACAGATGAGGAGTGTGTTTCCTGCCATGCTGACATTCTCGGGAGCA 16039
                               ?   i   i   i i   i  v  v      v i       i   v
C rnd-1_family-        415 ACACNCAGGTGAAGAGCGCGTTCCCGGCAATGCTGCCGTTCTCGGAAGCC 366

  scaffold200|s      16040 TT------GTAATAACCGGGGG 16055
                             ------   i v        
C rnd-1_family-        365 TTTTGTGAGTAGTTACCGGGGG 344

Matrix = 20p43g.matrix
Kimura (with divCpGMod) = 27.55
Transitions / transversions = 1.00 (123/123)
Gap_init rate = 0.04 (40 / 1047), avg. gap size = 1.30 (52 / 40)


19829 1.33 1.55 0.17 scaffold200|size189914 16434 18696 (170651) rnd-1_family-1#Unknown 8128 10421 (5494) m_b2570s001i6 61246

  scaffold200|s      16434 CAGCAACCATCAAAATCATACAACTTCCCGCGATTTTGACCTAGTCATCA 16483
                                                               i       i     
  rnd-1_family-       8128 CAGCAACCATCAAAATCATACAACTTCCCGCGATTTCGACCTAGCCATCA 8177

  scaffold200|s      16484 TACAAATCTTGTATGATTTTGACGAGTCGCAAAAAAGTGCGAACTATGTT 16533
                                                                             
  rnd-1_family-       8178 TACAAATCTTGTATGATTTTGACGAGTCGCAAAAAAGTGCGAACTATGTT 8227

  scaffold200|s      16534 AGGGGTCATGCTTTTTGTGTCTCGTGATCTGAGACACATCAAAATCATAC 16583
                                               v                             
  rnd-1_family-       8228 AGGGGTCATGCTTTTTGTGTATCGTGATCTGAGACACATCAAAATCATAC 8277

  scaffold200|s      16584 GAATATTGTATGATTTT-CATAATCCCCCACGTGCCC-GTTTCTCCGGTA 16631
                                            -                   -       -    
  rnd-1_family-       8278 GAATATTGTATGATTTTTCATAATCCCCCACGTGCCCCGTTTCTC-GGTA 8326

  scaffold200|s      16632 TTCTCGACGATATAACGACCTGAGAAATGGCAACGTTAACACATGAACGT 16681
                                    -       i                                
  rnd-1_family-       8327 TTCTCGACG-TATAACGGCCTGAGAAATGGCAACGTTAACACATGAACGT 8375

  scaffold200|s      16682 TCATGCGTATTATTGATATTTGATGCCGTTTTATCTCTATCTTGCTGGAG 16731
                                                                             
  rnd-1_family-       8376 TCATGCGTATTATTGATATTTGATGCCGTTTTATCTCTATCTTGCTGGAG 8425

  scaffold200|s      16732 GCCACTCAAGTGATGGGAGATTTTTGTTTAGAAGAAGTATCTATGCTCTA 16781
                                                               i             
  rnd-1_family-       8426 GCCACTCAAGTGATGGGAGATTTTTGTTTAGAAGAAATATCTATGCTCTA 8475

  scaffold200|s      16782 TAAGGTTGTTTTCATTTAAATATTCTATTTGGCTTCCTGGAGCATGTATG 16831
                                                    i                        
  rnd-1_family-       8476 TAAGGTTGTTTTCATTTAAATATTCCATTTGGCTTCCTGGAGCATGTATG 8525

  scaffold200|s      16832 TTGCCTGCAATTTTTCTTAGCATTCATGAAATAATTATGTTGGTATGCAA 16881
                                                                 v           
  rnd-1_family-       8526 TTGCCTGCAATTTTTCTTAGCATTCATGAAATAATTATTTTGGTATGCAA 8575

  scaffold200|s      16882 ATTGCTAGTAAACCCTTACATGAACATTCAGGAAATAATTTTCTACATGT 16931
                                                                             
  rnd-1_family-       8576 ATTGCTAGTAAACCCTTACATGAACATTCAGGAAATAATTTTCTACATGT 8625

  scaffold200|s      16932 TGTCTTCATGAAATACTCTGAAAGTGTTGTCCATTTCATTGATGTTCCCC 16981
                                                                 ii          
  rnd-1_family-       8626 TGTCTTCATGAAATACTCTGAAAGTGTTGTCCATTTCACCGATGTTCCCC 8675

  scaffold200|s      16982 CTCCTTCATTAAATTTTCTTAATTAACTAATTGGTTATTGTACTGCTGGT 17031
                                     v                             i         
  rnd-1_family-       8676 CTCCTTCATTTAATTTTCTTAATTAACTAATTGGTTATTGCACTGCTGGT 8725

  scaffold200|s      17032 GCGCTTCCAGCTTGAGCACATGTCACTGCAGCCATGTAAAAACTCAACTC 17081
                                        v                               v    
  rnd-1_family-       8726 GCGCTTCCAGCTTTAGCACATGTCACTGCAGCCATGTAAAAACTCCACTC 8775

  scaffold200|s      17082 CATTGCATCTCTCAATAATTGATGGGATGCGCCAGGGTGAAGCATCCTTT 17131
                                                                             
  rnd-1_family-       8776 CATTGCATCTCTCAATAATTGATGGGATGCGCCAGGGTGAAGCATCCTTT 8825

  scaffold200|s      17132 TGGGACCAAAAGGTGGGGATGTATCATCTTGTGTCTTATGTTTTTCAACT 17181
                                                                             
  rnd-1_family-       8826 TGGGACCAAAAGGTGGGGATGTATCATCTTGTGTCTTATGTTTTTCAACT 8875

  scaffold200|s      17182 TATACTTTTGGTCATCTCATCTACTACCCACCTGAACAGATCACAATCAC 17231
                                                                            v
  rnd-1_family-       8876 TATACTTTTGGTCATCTCATCTACTACCCACCTGAACAGATCACAATCAA 8925

  scaffold200|s      17232 CCATTCAAACAGTACGCCCTTGGA------------------------AT 17257
                                         i         ------------------------  
  rnd-1_family-       8926 CCATTCAAACAGTATGCCCTTGGAGAGCGTCATTGAATTGTCCCTTGAAT 8975

  scaffold200|s      17258 TTGTGGTACGATGTGGGCATAACAACTTGCAGCCACTATGTTTTTATTTG 17307
                                                                             
  rnd-1_family-       8976 TTGTGGTACGATGTGGGCATAACAACTTGCAGCCACTATGTTTTTATTTG 9025

  scaffold200|s      17308 TCAAATTTTTACTAGACATCTTGAGTTTCTAGTTCCCCACTCTCCACACA 17357
                                                                             
  rnd-1_family-       9026 TCAAATTTTTACTAGACATCTTGAGTTTCTAGTTCCCCACTCTCCACACA 9075

  scaffold200|s      17358 GAATGAACAACCCCTCAAAA-GTCGGCCTCAGATTGAGGACC-TAACAGA 17405
                                               -                     -       
  rnd-1_family-       9076 GAATGAACAACCCCTCAAAAAGTCGGCCTCAGATTGAGGACCCTAACAGA 9125

  scaffold200|s      17406 CCCCAGAAAAATTTGACGGAGCTTGTGCTGAGTTGAATTATATTTTAATG 17455
                               v                                             
  rnd-1_family-       9126 CCCCCGAAAAATTTGACGGAGCTTGTGCTGAGTTGAATTATATTTTAATG 9175

  scaffold200|s      17456 GGCCAATCAGGCGTGGAGATGTTGATGCCACTGCCATTTTGTGTTGTGAT 17505
                                     i           i                           
  rnd-1_family-       9176 GGCCAATCAGACGTGGAGATGTCGATGCCACTGCCATTTTGTGTTGTGAT 9225

  scaffold200|s      17506 AGTAGCATGAGGATTTTTAAATTGGTTAGCTACTATTTCAGTCACCTCCC 17555
                                                                             
  rnd-1_family-       9226 AGTAGCATGAGGATTTTTAAATTGGTTAGCTACTATTTCAGTCACCTCCC 9275

  scaffold200|s      17556 CCCTCTTGATCCCGGAAA-TTCAACTGCCTTGCAAACAATAATTCTCAGG 17604
                             -               -                               
  rnd-1_family-       9276 CC-TCTTGATCCCGGAAAATTCAACTGCCTTGCAAACAATAATTCTCAGG 9324

  scaffold200|s      17605 TAAATAAAATTCAACTGCCTTGCAAACAATAATTCTCAGGTCAATTGCCA 17654
                                                                             
  rnd-1_family-       9325 TAAATAAAATTCAACTGCCTTGCAAACAATAATTCTCAGGTCAATTGCCA 9374

  scaffold200|s      17655 TATGAATTGACAAAATGTATGGAGTGGCTTATTGCTGATCATTTTCTCAT 17704
                                                                             
  rnd-1_family-       9375 TATGAATTGACAAAATGTATGGAGTGGCTTATTGCTGATCATTTTCTCAT 9424

  scaffold200|s      17705 TGTACAACTTTTGAATCGAG--CTCACATTCACAATATAAGCACCCAATT 17752
                                               --            v               
  rnd-1_family-       9425 TGTACAACTTTTGAATCGAGAGCTCACATTCACATTATAAGCACCCAATT 9474

  scaffold200|s      17753 TTTGTCCATGCTTACCACAGCCAACTCGTTGTTACTTGAAGGATCATTTT 17802
                                                                             
  rnd-1_family-       9475 TTTGTCCATGCTTACCACAGCCAACTCGTTGTTACTTGAAGGATCATTTT 9524

  scaffold200|s      17803 TCAAAAGGGCTTCAAATAGTGATTGTGCATGTGATATGAGTTTTGTTTTT 17852
                                                                             
  rnd-1_family-       9525 TCAAAAGGGCTTCAAATAGTGATTGTGCATGTGATATGAGTTTTGTTTTT 9574

  scaffold200|s      17853 GACCTTTCAAAGAGCTGGCTCCTGCAGAGCAAGATCTCAATGATGTTAAT 17902
                                                                             
  rnd-1_family-       9575 GACCTTTCAAAGAGCTGGCTCCTGCAGAGCAAGATCTCAATGATGTTAAT 9624

  scaffold200|s      17903 ATGTGTTATTTTCCTGTGAACTTGTGGGGATACATACATGACAAAGATGG 17952
                                                                             
  rnd-1_family-       9625 ATGTGTTATTTTCCTGTGAACTTGTGGGGATACATACATGACAAAGATGG 9674

  scaffold200|s      17953 CCTGTTCTATTACTTATACTGTTAATTTCTATGGAGCTGTCACACAAATA 18002
                                                                             
  rnd-1_family-       9675 CCTGTTCTATTACTTATACTGTTAATTTCTATGGAGCTGTCACACAAATA 9724

  scaffold200|s      18003 ATCAATTCATTTGTGAATAAAGAGGGGCAGCATGTTGAGCTAAAGATGAT 18052
                                             i                               
  rnd-1_family-       9725 ATCAATTCATTTGTGAATGAAGAGGGGCAGCATGTTGAGCTAAAGATGAT 9774

  scaffold200|s      18053 TTTCTATATTATAATGACGTTTTATTTGTCACAGTGGGTATGGATATTTG 18102
                                                                             
  rnd-1_family-       9775 TTTCTATATTATAATGACGTTTTATTTGTCACAGTGGGTATGGATATTTG 9824

  scaffold200|s      18103 AAACCACTGCATAGTGGAATTG--CCCCCCCCAAACAAGAAAAAACTTAG 18150
                                                 --      i   v  i vi   i     
  rnd-1_family-       9825 AAACCACTGCATAGTGGAATTGCACCCCCCTCAATCAGGCGAAAGCTTAG 9874

  scaffold200|s      18151 GTTAGCTGCATGCAAGCATAAATAGTAAGATAGATAGATTCTTTCACATG 18200
                                                                             
  rnd-1_family-       9875 GTTAGCTGCATGCAAGCATAAATAGTAAGATAGATAGATTCTTTCACATG 9924

  scaffold200|s      18201 GATATTTTTCCTAGTGACCTTGATCTAATCCTTAAGAAGTTTTAGTACTA 18250
                                                                             
  rnd-1_family-       9925 GATATTTTTCCTAGTGACCTTGATCTAATCCTTAAGAAGTTTTAGTACTA 9974

  scaffold200|s      18251 TCAGATAAGATTTTGATTTTTGTAGCTCATTTTTTCGCATGACAAGTGTA 18300
                                                                             
  rnd-1_family-       9975 TCAGATAAGATTTTGATTTTTGTAGCTCATTTTTTCGCATGACAAGTGTA 10024

  scaffold200|s      18301 CACTATTGTTGGGATTCTCAACCAAATGGTAGGATGAGGACAAATAAGGT 18350
                                                                             
  rnd-1_family-      10025 CACTATTGTTGGGATTCTCAACCAAATGGTAGGATGAGGACAAATAAGGT 10074

  scaffold200|s      18351 AGCTTAAATAGTAGGGTGGG-TTTTTCACTAAGACCTTTTCACTAGTAGA 18399
                                              i-                             
  rnd-1_family-      10075 AGCTTAAATAGTAGGGTGGATTTTTTCACTAAGACCTTTTCACTAGTAGA 10124

  scaffold200|s      18400 TTATCAAGCCTGTAGCTAGAAATGTTAGCATTATTGTTACATATCGA-TT 18448
                                                                          -  
  rnd-1_family-      10125 TTATCAAGCCTGTAGCTAGAAATGTTAGCATTATTGTTACATATCGATTT 10174

  scaffold200|s      18449 TTTACAAGTAATATCTTAGATCTTTTATAACGAAAGAAACATGACCTTGC 18498
                                                                             
  rnd-1_family-      10175 TTTACAAGTAATATCTTAGATCTTTTATAACGAAAGAAACATGACCTTGC 10224

  scaffold200|s      18499 AACACATACTTATATGATTAAACCTTTAGCGAAAAATGGTCTTTGAAGAA 18548
                           i              v                                  
  rnd-1_family-      10225 GACACATACTTATATCATTAAACCTTTAGCGAAAAATGGTCTTTGAAGAA 10274

  scaffold200|s      18549 AGGTAATATCTTACGATCTTTTTTGATCACGTAAATTATATAACCTCTAA 18598
                                       i    -                                
  rnd-1_family-      10275 AGGTAATATCTTGCGAT-TTTTTTGATCACGTAAATTATATAACCTCTAA 10323

  scaffold200|s      18599 ATTCGATCGTGAGTGATATATAATTTGTTATTAATTGTATTACGTTTTAC 18648
                                                                             
  rnd-1_family-      10324 ATTCGATCGTGAGTGATATATAATTTGTTATTAATTGTATTACGTTTTAC 10373

  scaffold200|s      18649 AGGTATTTCATCATACAAAGTTTGTATGATATTGACATTGGTATATCA 18696
                                                                           
  rnd-1_family-      10374 AGGTATTTCATCATACAAAGTTTGTATGATATTGACATTGGTATATCA 10421

Matrix = 20p43g.matrix
Kimura (with divCpGMod) = 1.14
Transitions / transversions = 1.73 (19/11)
Gap_init rate = 0.01 (14 / 2262), avg. gap size = 2.79 (39 / 14)


1407 22.74 10.06 4.71 scaffold200|size189914 19809 20454 (168893) C scaffold53|size842038_(dbseq-nr_198)_[103593,109546]#LTR (4960) 994 316 m_b2570s001i7 61247

  scaffold200|s      19809 GATGCTTGACCTGCTG-AGCAATCATGGCCTTCCCAGCAGAATCTAGTGG 19857
                                   i       - v         i   vi      vv        
C scaffold53|si        994 GATGCTTGGCCTGCTGTACCAATCATGGTCTTGTCAGCAGCTTCTAGTGG 945

  scaffold200|s      19858 CATTGTGTGCCCCT-AACACAACACC--AACACCAATGTTCAGTT-CATT 19903
                             ivi   vii   -    -     i--  ii   ---    v i-  ii
C scaffold53|si        944 CACAATGTTTTCCTAAACA-AACACTCAAATGCCA---TTCACTCACACC 899

  scaffold200|s      19904 T------CAGTGCCTACCGCCT-AATGTAGTGACGCAATCAAAAAGAAGG 19946
                            ------         i     -         vv      - v    v  
C scaffold53|si        898 TACTATGCAGTGCCTATCGCCTCAATGTAGTGTAGCAATC-ATAAGATGG 850

  scaffold200|s      19947 ACATGAAGTTTGACAGTCCTTCTT---GCGCACATACAATATTTTATGGA 19993
                            vv  vv   i    i   vi   ---i i        iv  ivvvv   
C scaffold53|si        849 AATTGTTGTTCGACAATCCACCTTTGCACACACATACAGAATCAACAGGA 800

  scaffold200|s      19994 GACA--AGGCAACACCACACTGACCATACTATACTCTCA-CATAGTTAAT 20040
                               --           v  ii   vv   vv ii    -  v     --
C scaffold53|si        799 GACACCAGGCAACACCAAACCAACCCAACTTGATCCTCATCAAAGTTA-- 752

  scaffold200|s      20041 GGTCTCATGGTTGGTGCAAGCACTGACATAGCAAACACAGGTATAAATAC 20090
                               v      ii   v     v  - v   i v   v      -vv   
C scaffold53|si        751 GGTCACATGGTCAGTGAAAGCAATG-CTTAGTATACAAAGGTAT-TTTAC 704

  scaffold200|s      20091 CCTGCAATAACATTCAG----------TGCG--AATT------------- 20115
                             i   vv  i      ----------  i --    -------------
C scaffold53|si        703 CCCGCACAAATATTCAGTCTGTACAGCTGTGATAATTGGACTATCACAAA 654

  scaffold200|s      20116 --TTATACAATAAGACAATCAAGGTTTCACCCGGAAGCAAGAGTCATCTC 20163
                           --      i            i        v    v i --      v v
C scaffold53|si        653 AGTTATACGATAAGACAATCAGGGTTTCACGCGGATGTA--AGTCATGTA 606

  scaffold200|s      20164 TTGATGGCTGAGGAGAGCACTTCAAACAAAACACAAAGGTCTTATGATGC 20213
                           ivvv     v       i  ------v       v -- ii    v ii-
C scaffold53|si        605 CATTTGGCTTAGGAGAGTAC------AAAAACACCA--GCTTTATCACA- 565

  scaffold200|s      20214 AGTCAAATCCTCTAGTCTCCCTCTCCATAGATAGCTTACGCTTCATTCTA 20263
                             i --  i - v i            i - v i     i     - v  
C scaffold53|si        564 AGCC--ATTC-CAAATCTCCCTCTCCACA-AGAACTTACACTTCA-TATA 520

  scaffold200|s      20264 TCACATACCA---TATGTATGTCA------CATA-GCAGCAT---CCTTT 20300
                           vi      v ---           ------  i -     v --- v   
C scaffold53|si        519 GTACATACAATACTATGTATGTCAAAAAGTCACAGGCAGCTTGCACATTT 470

  scaffold200|s      20301 TTTCCTGCACACCATG----TTTTTGGATGCCGACACTGACTC--AACAG 20344
                             vv iv  -    v ----     --v  - i vv   i   --  iv 
C scaffold53|si        469 TTAACCTCA-ACCAGGAGGTTTTTT--CTG-CAAGTCTGGCTCGTAATCG 424

  scaffold200|s      20345 AAATTGTTTTTCTCCTAGAGGTTTTCAATTTTCCACGAGCCACTCTGATT 20394
                           i -- v    i   vi         - v      i        v      
C scaffold53|si        423 GA--TTTTTTCCTCACAGAGGTTTT-ACTTTTCCGCGAGCCACGCTGATT 377

  scaffold200|s      20395 CTCCAATCATGAGGATGGGTGACATAGGCCAAGAATGTGCCTTGT-TTAG 20443
                                   i  i  ii i              vv  v i  i ii-vi  
C scaffold53|si        376 CTCCAATCGTGGGGGCGAGTGACATAGGCCAATTATCTACCCTACAGCAG 327

  scaffold200|s      20444 TACCCTTAGGT 20454
                              i  vi   
C scaffold53|si        326 TACTCTAGGGT 316

Matrix = 20p43g.matrix
Kimura (with divCpGMod) = 26.05
Transitions / transversions = 0.94 (68/72)
Gap_init rate = 0.08 (52 / 645), avg. gap size = 1.87 (97 / 52)


523 28.85 10.50 4.99 scaffold200|size189914 20389 20731 (168616) scaffold7|size730406_(dbseq-nr_160)_[96026,102513]#LTR/Gypsy 6048 6408 (80) m_b2570s001i8 61248

  scaffold200|s      20389 CTGATTCTCCAATCATGAGGATGGGTGACATAGGCCAAGAATGTGCCTTG 20438
                                v     v  i  i  ii i                  vv     v
  scaffold7|siz       6048 CTGATACTCCATTCGTGGGGGCGAGTGACATAGGCCAAGAATCAGCCTTT 6097

  scaffold200|s      20439 TTTAGTACCCTTAGGTACTTACAAATTAAAAAGAATCG---TTTACCTAC 20485
                             --      i i     -- v  vi    v   iiv --- ivi   vi
  scaffold7|siz       6098 TT--GTACCCCTGGGTAC--AAAACCTAAATAGAGCAGGAATCAGCCTTT 6143

  scaffold200|s      20486 AATAGTAAGGTGAAATCCCAAGCCCAAGTG--ACA-----AGGACTCCTC 20528
                           -- v   vvv  iii v v  i  i  i  --i  -----     i  vv
  scaffold7|siz       6144 --TTGTACCCTGGGGTACAAAACCTAAATGGAGCATTCTCAGGACCCCAA 6191

  scaffold200|s      20529 GGGAAAAGGTCTCCTTTGCCCCTGATCCCAGAGGCATGGACTCTCCACCA 20578
                            viii ii   ------- v  ---    iiv           i   v  
  scaffold7|siz       6192 GTAGGAGAGTC-------CACC---TCCCGACGGCATGGACTCCCCAACA 6231

  scaffold200|s      20579 CAGAAGTGCATAGCCCCAAACAAGGGAACACCC----G------------ 20612
                           ii     v  v i       i   i      i ---- ------------
  scaffold7|siz       6232 TGGAAGTTCAGAACCCCAAATAAGAGAACACTCTTTTGGAAGATCTGAAC 6281

  scaffold200|s      20613 -----TAAGAATGGTAAAAACATACTAACATTGTGTAGAA-CCTACACAA 20656
                           ----- v    v    v i      i- i           -i        
  scaffold7|siz       6282 ATCTTTCAGAAGGGTATAGACATACC-ATATTGTGTAGAAGTCTACACAA 6330

  scaffold200|s      20657 AGTTAATTTTCGATGAAACAGATGAAAAGGCATTAGCATTG----TCCAT 20702
                           v   vi     -  vivvii  ivii iv   v vv  i  ----     
  scaffold7|siz       6331 TGTTCGTTTTC-ATCGTTTGGACTGGAGTGCAGTTCCACTGCCTTTCCAT 6379

  scaffold200|s      20703 CCTCATTTTTACACAAAAATAACCTCATA 20731
                                ivv  ii      vv  v      
  scaffold7|siz       6380 CCTCACAATTGTACAAAATAAAGCTCATA 6408

Matrix = 20p43g.matrix
Kimura (with divCpGMod) = 34.79
Transitions / transversions = 1.19 (51/43)
Gap_init rate = 0.08 (26 / 342), avg. gap size = 2.08 (54 / 26)


628 13.26 0.00 8.77 scaffold200|size189914 20423 20546 (168801) C rnd-4_family-406#Unknown (0) 114 1 m_b2570s001i9 61249

  scaffold200|s      20423 CCAAGAATGTGCCTTGTTTAGTACCCTTAGGTACTTACAAATTAAAAAGA 20472
                                   vi     i          i        - v    ---   i 
C rnd-4_family-        114 CCAAGAATCCGCCTTATTTAGTACCCCTAGGTACT-AAAAAT---AAAAA 69

  scaffold200|s      20473 ATCGTTTACCTACAATAGTAAGGTGAAATCCCAAGCCCAAGTGACAAGGA 20522
                              v        v     v     i    ------      ? i      
C rnd-4_family-         68 ATCCTTTACCTAAAATAGAAAGGTAAAAT------CCCAAGNGGCAAGGA 25

  scaffold200|s      20523 CTCCTCGGGAAAAGGTCTCCTTTG 20546
                               i i        v    v   
C rnd-4_family-         24 CTCCCCAGGAAAAGGGCTCCATTG 1

Matrix = 20p43g.matrix
Kimura (with divCpGMod) = 13.70
Transitions / transversions = 1.14 (8/7)
Gap_init rate = 0.08 (10 / 123), avg. gap size = 1.00 (10 / 10)


523 28.85 10.50 4.99 scaffold200|size189914 20389 20731 (168616) scaffold7|size730406_(dbseq-nr_160)_[96026,102513]#LTR/Gypsy 6048 6408 (80) m_b2570s001i8 61248

  scaffold200|s      20389 CTGATTCTCCAATCATGAGGATGGGTGACATAGGCCAAGAATGTGCCTTG 20438
                                v     v  i  i  ii i                  vv     v
  scaffold7|siz       6048 CTGATACTCCATTCGTGGGGGCGAGTGACATAGGCCAAGAATCAGCCTTT 6097

  scaffold200|s      20439 TTTAGTACCCTTAGGTACTTACAAATTAAAAAGAATCG---TTTACCTAC 20485
                             --      i i     -- v  vi    v   iiv --- ivi   vi
  scaffold7|siz       6098 TT--GTACCCCTGGGTAC--AAAACCTAAATAGAGCAGGAATCAGCCTTT 6143

  scaffold200|s      20486 AATAGTAAGGTGAAATCCCAAGCCCAAGTG--ACA-----AGGACTCCTC 20528
                           -- v   vvv  iii v v  i  i  i  --i  -----     i  vv
  scaffold7|siz       6144 --TTGTACCCTGGGGTACAAAACCTAAATGGAGCATTCTCAGGACCCCAA 6191

  scaffold200|s      20529 GGGAAAAGGTCTCCTTTGCCCCTGATCCCAGAGGCATGGACTCTCCACCA 20578
                            viii ii   ------- v  ---    iiv           i   v  
  scaffold7|siz       6192 GTAGGAGAGTC-------CACC---TCCCGACGGCATGGACTCCCCAACA 6231

  scaffold200|s      20579 CAGAAGTGCATAGCCCCAAACAAGGGAACACCC----G------------ 20612
                           ii     v  v i       i   i      i ---- ------------
  scaffold7|siz       6232 TGGAAGTTCAGAACCCCAAATAAGAGAACACTCTTTTGGAAGATCTGAAC 6281

  scaffold200|s      20613 -----TAAGAATGGTAAAAACATACTAACATTGTGTAGAA-CCTACACAA 20656
                           ----- v    v    v i      i- i           -i        
  scaffold7|siz       6282 ATCTTTCAGAAGGGTATAGACATACC-ATATTGTGTAGAAGTCTACACAA 6330

  scaffold200|s      20657 AGTTAATTTTCGATGAAACAGATGAAAAGGCATTAGCATTG----TCCAT 20702
                           v   vi     -  vivvii  ivii iv   v vv  i  ----     
  scaffold7|siz       6331 TGTTCGTTTTC-ATCGTTTGGACTGGAGTGCAGTTCCACTGCCTTTCCAT 6379

  scaffold200|s      20703 CCTCATTTTTACACAAAAATAACCTCATA 20731
                                ivv  ii      vv  v      
  scaffold7|siz       6380 CCTCACAATTGTACAAAATAAAGCTCATA 6408

Matrix = 20p43g.matrix
Kimura (with divCpGMod) = 34.79
Transitions / transversions = 1.19 (51/43)
Gap_init rate = 0.08 (26 / 342), avg. gap size = 2.08 (54 / 26)


3262 7.42 2.87 0.00 scaffold200|size189914 21555 21824 (167523) C genome_7_8590#DNA (0) 431 150 m_b2570s001i11 61250

  scaffold200|s      21555 TCCCAATGATTTTTGAAAGTCTGCCGATTTGGCAGACTTTCACATAGCTC 21604
                                                    i                 i      
C genome_7_8590        431 TCCCAATGATTTTTGAAAGTCTGCCAATTTGGCAGACTTTCACGTAGCTC 382

  scaffold200|s      21605 TGTTTCATTTCTACAATGGTTTGAAAGTCTGTCACCCCTGGCAGACTTCT 21654
                             v v         i                i                  
C genome_7_8590        381 TGGTACATTTCTACGATGGTTTGAAAGTCTGCCACCCCTGGCAGACTTCT 332

  scaffold200|s      21655 TGGACAATTCCTATGTGAAATTTTCATGACAATCCCTTGGGCCAAGAGGT 21704
                                i                                            
C genome_7_8590        331 TGGACGATTCCTATGTGAAATTTTCATGACAATCCCTTGGGCCAAGAGGT 282

  scaffold200|s      21705 CGCATTCACATTACCTTGAAAAAGAGCTTGAGACTTTGTGCCATCCAAAA 21754
                                iv      i              i   i  i              
C genome_7_8590        281 CGCATCAACATTATCTTGAAAAAGAGCTCGAGGCTCTGTGCCATCCAAAA 232

  scaffold200|s      21755 CTAATGCCAACAATAGATTTTGTATGGCCCCATGAATTGATTCCAGCACT 21804
                                                   i      i              v v 
C genome_7_8590        231 CTAATGCCAACAATAGATTTTGTACGGCCCCGTGAATTGATTCCAGGAAT 182

  scaffold200|s      21805 GGTGCTGATTTTATCAATGA------------ 21824
                                               ------------
C genome_7_8590        181 GGTGCTGATTTTATCAATGAAGACAGACAGAC 150

Matrix = 20p43g.matrix
Kimura (with divCpGMod) = 5.97
Transitions / transversions = 2.40 (12/5)
Gap_init rate = 0.00 (1 / 269), avg. gap size = 12.00 (12 / 1)


393 11.58 0.84 0.70 scaffold200|size189914 21825 22536 (166811) (AGAC)n#Simple_repeat 1 713 (0) c_b2570s251i0 61251

  scaffold200|s      21825 AGACAGACAGACAGACAGACAGACAGACAGACAGACAGACAGACAGACAG 21874
                                                                             
  (AGAC)n#Simpl          1 AGACAGACAGACAGACAGACAGACAGACAGACAGACAGACAGACAGACAG 50

  scaffold200|s      21875 ACAGACAGACAGACAGACAGACAGACAGACAGACAGACAGACAGACAGAC 21924
                                                                             
  (AGAC)n#Simpl         51 ACAGACAGACAGACAGACAGACAGACAGACAGACAGACAGACAGACAGAC 100

  scaffold200|s      21925 AGACAGACAGACAGACAGACAGACAGACAGACAGACAGACAGACAGACAG 21974
                                                                             
  (AGAC)n#Simpl        101 AGACAGACAGACAGACAGACAGACAGACAGACAGACAGACAGACAGACAG 150

  scaffold200|s      21975 ACAGACAGACAGACAGACAGACAGACAGACAGACAGACAGACAGACAGAC 22024
                                                                             
  (AGAC)n#Simpl        151 ACAGACAGACAGACAGACAGACAGACAGACAGACAGACAGACAGACAGAC 200

  scaffold200|s      22025 AGACAGACAGACAGACAGACAGACAGACAGACAGACACG-GATACACACA 22073
                                                                - -v v   v   
  (AGAC)n#Simpl        201 AGACAGACAGACAGACAGACAGACAGACAGACAGACA-GACAGACAGACA 249

  scaffold200|s      22074 GACACACAGACACACAGACACACAGACACACAGACACACAGACACACAGA 22123
                               v       v       v       v       v       v     
  (AGAC)n#Simpl        250 GACAGACAGACAGACAGACAGACAGACAGACAGACAGACAGACAGACAGA 299

  scaffold200|s      22124 C--ACACACAGACAGACACACAGACACACAGACACACAGACACACAGACA 22171
                            --   v           v       v       v       v       
  (AGAC)n#Simpl        300 CAGACAGACAGACAGACAGACAGACAGACAGACAGACAGACAGACAGACA 349

  scaffold200|s      22172 CACAGACAGACAGACAGACAGACAGACGGACGGACGGACGGACGGACGGA 22221
                           v                          i   i   i   i   i   i  
  (AGAC)n#Simpl        350 GACAGACAGACAGACAGACAGACAGACAGACAGACAGACAGACAGACAGA 399

  scaffold200|s      22222 CGGACGGACGGACGGACGGACGGACGGACGGACGGACGGACGGACGGACG 22271
                            i   i   i   i   i   i   i   i   i   i   i   i   i
  (AGAC)n#Simpl        400 CAGACAGACAGACAGACAGACAGACAGACAGACAGACAGACAGACAGACA 449

  scaffold200|s      22272 GACGGACGGACGGACGGACGGA-AGGACGGAGGCGGACGGACGGACGGAC 22320
                              i   i   i   i   i  - -   --  i i   i   i   i   
  (AGAC)n#Simpl        450 GACAGACAGACAGACAGACAGACA-GAC--AGACAGACAGACAGACAGAC 496

  scaffold200|s      22321 GGACGGACGGACGGACGGACGGACGGACGGAGC-GACGGACGGACGGACG 22369
                           i   i   i   i   i   i   i   i  - -   i   i   i   i
  (AGAC)n#Simpl        497 AGACAGACAGACAGACAGACAGACAGACAGA-CAGACAGACAGACAGACA 545

  scaffold200|s      22370 GACGGACGGACGGACGGACGGACGGACGGGCGGACGGAC-GACGGACGGA 22418
                              i   i   i   i   i   i   i i i   i   -   i   i  
  (AGAC)n#Simpl        546 GACAGACAGACAGACAGACAGACAGACAGACAGACAGACAGACAGACAGA 595

  scaffold200|s      22419 CGGACGGACGGACGGACGGACGGACAGACAGACAGACAGACAGACAGACA 22468
                            i   i   i   i   i   i                            
  (AGAC)n#Simpl        596 CAGACAGACAGACAGACAGACAGACAGACAGACAGACAGACAGACAGACA 645

  scaffold200|s      22469 GACAGACAGACAGACAGACAGACAGACAGACAGACAGACAGACAGACAGA 22518
                                                                             
  (AGAC)n#Simpl        646 GACAGACAGACAGACAGACAGACAGACAGACAGACAGACAGACAGACAGA 695

  scaffold200|s      22519 CAGACAGACAGACAGACA 22536
                                             
  (AGAC)n#Simpl        696 CAGACAGACAGACAGACA 713

Matrix = Unknown
Transitions / transversions = 3.93 (59/15)
Gap_init rate = 0.01 (10 / 711), avg. gap size = 1.10 (11 / 10)


3262 7.42 2.87 0.00 scaffold200|size189914 22537 22683 (166664) C genome_7_8590#DNA (282) 149 3 m_b2570s001i11 61250

  scaffold200|s      22537 ATTTCATGGATGTTTTGTTACTAATGTTAGACTGATATATATAGGAATCG 22586
                                iiii      i             i   v i  i       v  i
C genome_7_8590        149 ATTTCGCAAATGTTTCGTTACTAATGTTAAACTCACATGTATAGGATTCA 100

  scaffold200|s      22587 GTATAAATCCAAAGTCTGCCAATTTGGCAGACTTTGAAAAAAGCGATAAA 22636
                                                                           v 
C genome_7_8590         99 GTATAAATCCAAAGTCTGCCAATTTGGCAGACTTTGAAAAAAGCGATATA 50

  scaffold200|s      22637 ATGAGAAATCAAAGTCTGCCAAATTGGCAGACTTTCAAATCATTGGG 22683
                           i                                       i      
C genome_7_8590         49 GTGAGAAATCAAAGTCTGCCAAATTGGCAGACTTTCAAATTATTGGG 3

Matrix = 20p43g.matrix
Kimura (with divCpGMod) = 5.97
Transitions / transversions = 3.67 (11/3)
Gap_init rate = 0.00 (0 / 146), avg. gap size = 0.0 (0 / 0)


884 14.86 0.00 0.00 scaffold200|size189914 23450 23597 (165750) genome_4_21158#DNA 1 148 (273) m_b2570s001i12 61252

  scaffold200|s      23450 CCGTATATCTCCATATATAAGATCCACCAAATGCCAAAAGATACATTAAA 23499
                                    v vi v v  i     v v     i          v     
  genome_4_2115          1 CCGTATATCACGGTCTTTAGGATCCCCAAAATGTCAAAAGATACTTTAAA 50

  scaffold200|s      23500 ATATGTCTTATAATCCATGCAAAGCTAGTGGTGCCAACACAAGAAAAAAT 23549
                            v  i          iv             i     i   i         
  genome_4_2115         51 AAATATCTTATAATCTTTGCAAAGCTAGTGATGCCAGCACGAGAAAAAAT 100

  scaffold200|s      23550 AATGGTATCTTGCCTATATACTTTGATGTGGCCTTATTGTACCATATT 23597
                              i       v     v        v  i                  
  genome_4_2115        101 AATAGTATCTTTCCTATTTACTTTGAGGTAGCCTTATTGTACCATATT 148

Matrix = 20p43g.matrix
Kimura (with divCpGMod) = 15.83
Transitions / transversions = 0.83 (10/12)
Gap_init rate = 0.00 (0 / 147), avg. gap size = 0.0 (0 / 0)


399 19.14 8.50 7.79 scaffold200|size189914 23465 23617 (165730) C genome_9_11612#DNA (15) 416 263 m_b2570s001i13 61253

  scaffold200|s      23465 TATAAG-ATCCACCAAATGCCAAAAGATACATTAAAATATGT-CTTATAA 23512
                                 - i    -     ii       v v  vv i -   -      -
C genome_9_1161        416 TATAAGTACCCAC-AAATGTTAAAAGATTCCTTTTAGT-TGTGCTTATA- 370

  scaffold200|s      23513 TCCATGCAA--AGCTAGTGGTGCCAACACAA-GAAAAAATAATGGTATCT 23559
                           -  i  ii --        i vii     ii-      v  v        
C genome_9_1161        369 -CCGTGTGACAAGCTAGTGATTTTAACACGGTGAAAAATTATTGGTATCT 321

  scaffold200|s      23560 TG--------CCTATATACTTTGATGTGGCCTTATTGTACCATATTTTAC 23601
                             --------     v     i  v  i v v         -------- 
C genome_9_1161        320 TGAAAGTTACCCTATTTACTTCGAGGTAGGCATATTGTACC--------C 279

  scaffold200|s      23602 CTCCTGCCATTTCACC 23617
                               i   v       
C genome_9_1161        278 CTCCCGCCCTTTCACC 263

Matrix = 20p43g.matrix
Kimura (with divCpGMod) = 18.84
Transitions / transversions = 1.25 (15/12)
Gap_init rate = 0.11 (17 / 152), avg. gap size = 1.47 (25 / 17)


606 20.00 0.74 0.74 scaffold200|size189914 23727 23862 (165485) C rnd-1_family-423#Unknown (873) 279 144 m_b2570s001i14 61254

  scaffold200|s      23727 CTAGAGCTGCATTATATTTAGCAATCTACAGTTGGGGGCC-AGCTATAAT 23775
                              v  i  vv     v    -      i    i      - i      v
C rnd-1_family-        279 CTATAGTTGACTTATAGTTAG-AATCTATAGTTAGGGGCCCAACTATAAG 231

  scaffold200|s      23776 GATGTATAGTTGGCCTATAGTTAAAACTTCAAATTGAACGTAAGAGTTAT 23825
                             vv                 v      v  v  i   vi          
C rnd-1_family-        230 GAGTTATAGTTGGCCTATAGTAAAAACTGCATATCGAAGATAAGAGTTAT 181

  scaffold200|s      23826 AGTTGAGTAGAAATTTTGCACAATGCTTCACTAACAA 23862
                                v v i v    i    i   v iv    i   
C rnd-1_family-        180 AGTTGCGAAAATATTTCGCACGATGATCAACTAGCAA 144

Matrix = 20p43g.matrix
Kimura (with divCpGMod) = 20.58
Transitions / transversions = 0.69 (11/16)
Gap_init rate = 0.01 (2 / 135), avg. gap size = 1.00 (2 / 2)


663 18.83 3.21 1.26 scaffold200|size189914 25345 25500 (163847) C rnd-4_family-927#Unknown (0) 373 215 m_b2570s001i15 61255

  scaffold200|s      25345 GTGCCTGCCATAATGATTTTTTTGTTCCAAATGT---AATATCCAGTTCT 25391
                                    i    vvv       v         ---  i         i
C rnd-4_family-        373 GTGCCTGCCGTAATTCATTTTTTGGTCCAAATGTCCAAACATCCAGTTCC 324

  scaffold200|s      25392 AAATTTCATATTTGGAACATGTTTGGAACTCATTTAGAACGACCGTGCTT 25441
                              iv  vv         iv    i    vvi           vv   i 
C rnd-4_family-        323 AAACGTCCGATTTGGAACGAGTTTAGAACGGGTTTAGAACGACGTTGCCT 274

  scaffold200|s      25442 AGC-TTACCTTGTAATTATGTTTTTCCAGAATCCAGTGCTAAAC-CTCTT 25489
                              -  ii  i        -    v   i   - ?  v i    - i   
C rnd-4_family-        273 AGCTTTGTCTCGTAATTAT-TTTTGCCAAAAT-CNGTTCCAAACACCCTT 226

  scaffold200|s      25490 TTTTGGTGAAT 25500
                                 i    
C rnd-4_family-        225 TTTTGGCGAAT 215

Matrix = 20p43g.matrix
Kimura (with divCpGMod) = 18.04
Transitions / transversions = 1.07 (15/14)
Gap_init rate = 0.03 (5 / 155), avg. gap size = 1.40 (7 / 5)


16 24.62 0.00 0.00 scaffold200|size189914 26147 26189 (163158) (TCA)n#Simple_repeat 1 43 (0) m_b2570s252i1 61256

  scaffold200|s      26147 TCATCACCAACCTCATCATCTTCCTCTACAACATCACCATCAT 26189
                                 i  v v        v  v  vv  v     i      
  (TCA)n#Simple          1 TCATCATCATCATCATCATCATCATCATCATCATCATCATCAT 43

Matrix = Unknown
Transitions / transversions = 0.29 (2/7)
Gap_init rate = 0.00 (0 / 42), avg. gap size = 0.0 (0 / 0)


825 28.99 2.25 1.27 scaffold200|size189914 26206 26516 (162831) C rnd-1_family-536#Unknown (14) 343 30 m_b2570s001i16 61257

  scaffold200|s      26206 GTCTTTACCAGACAACTCTCCCATAATGGCGGAATTTGGTTCTTGCTGGA 26255
                                i v ?  ?i  v ?  v vi  vv ?   i   v  ivi  i i 
C rnd-1_family-        343 GTCTTCAGCNGANGACGCNCCGAGGATTCCNGAACTTGTTTTGCGCCGAA 294

  scaffold200|s      26256 TTCTCCTCTCTGTCTCAATGCATCAATGGATGCAGTCT---GCATTCTCA 26302
                            ? ?  v?  vi    i     ? ii v     ii  ?---    iv? ?
C rnd-1_family-        293 TNCNCCGNTCGATCTCGATGCANCGGTTGATGCGATCNTTGGCATCGNCN 244

  scaffold200|s      26303 CCTGTCGCTCCGATTGGTTT-TTCATTTTATTACACAACTTCCTGATCCA 26351
                             ?   viv  ?i v     -     v  i  i           ? i   
C rnd-1_family-        243 CCNGTCCTACCNGTGGGTTTCTTCATGTTGTTGCACAACTTCCTNACCCA 194

  scaffold200|s      26352 ATTCTTGCAAATGTTGTCTTCCTCGCAAAGGAAGT---CTTTGTCGGACT 26398
                           i  ?  viv? v  i   ---    v iv v  i --- i i i ?    
C rnd-1_family-        193 GTTNTTCTTNAGGTCGTC---CTCGGAGCGCAAATTCTCCTCGCCNGACT 147

  scaffold200|s      26399 CTTCCTTGTACCTGATAGCAACCAAACGCCGCACTTCAGCACAATTTGGA 26448
                                     ?vi  vv  i    ii    iii i  v  i vi  v  ?
C rnd-1_family-        146 CTTCCTTGTANGCGAGCGCGACCAGGCGCCATGCCTCCGCGCCGTTAGGN 97

  scaffold200|s      26449 AGAAGCCTCTCCACAATATCAATAAGTATGGCATTCTGGTAATTGACCAG 26498
                             i v      v  i  ivvi  i  v   vii        i   iv?v 
C rnd-1_family-         96 AGGATCCTCTCGACGATGGGGATGAGGATGTTGTTCTGGTAGTTGGANTG 47

  scaffold200|s      26499 CCCAGTCCGATGGCTGCC 26516
                           -  i v i ii   i   
C rnd-1_family-         46 -CCGGGCTGGCGGCCGCC 30

Matrix = 20p43g.matrix
Kimura (with divCpGMod) = 32.25
Transitions / transversions = 1.41 (52/37)
Gap_init rate = 0.02 (7 / 310), avg. gap size = 1.57 (11 / 7)


467 13.17 7.61 1.02 scaffold200|size189914 26607 26698 (162649) C rnd-4_family-927#Unknown (262) 111 14 m_b2570s001i17 61258

  scaffold200|s      26607 AATTTGGAGTAGAAAGAAAGTTTGGAAAAGCAACAGCCTGTCTGGACGGG 26656
                             v i        vv?   -         ii           i    i  
C rnd-4_family-        111 AAGTCGGAGTAGATCNAAA-TTTGGAAAAATAACAGCCTGTCCGGACAGG 63

  scaffold200|s      26657 GCGACTTTTTCCAAAAA-------AATGGTTTGGACATTTGGAATGGGT 26698
                           ?                -------     v      v       iv   
C rnd-4_family-         62 NCGACTTTTTCCAAAAAAGGATGGAATGGGTTGGACTTTTGGAACCGGT 14

Matrix = 20p43g.matrix
Kimura (with divCpGMod) = 12.45
Transitions / transversions = 1.00 (6/6)
Gap_init rate = 0.02 (2 / 91), avg. gap size = 4.00 (8 / 2)


273 26.15 0.00 0.00 scaffold200|size189914 26687 26751 (162596) genome_11_16249#DNA 589 653 (10) m_b2570s001i18 61259

  scaffold200|s      26687 TTTGGAATGGGTTGGGATCGGATTTGGAAGGTCCAAGTATTTGGATATTT 26736
                                  ii i iv   i          v       i  i iii v  i 
  genome_11_162        589 TTTGGAACAGATCTGGACCGGATTTGGACGGTCCAAATACTCAAAAATCT 638

  scaffold200|s      26737 GGACCTGTGGACCAA 26751
                               v i i      
  genome_11_162        639 GGACATATAGACCAA 653

Matrix = 20p43g.matrix
Kimura (with divCpGMod) = 34.24
Transitions / transversions = 3.25 (13/4)
Gap_init rate = 0.00 (0 / 64), avg. gap size = 0.0 (0 / 0)


268 15.56 0.00 0.00 scaffold200|size189914 26728 26772 (162575) rnd-4_family-927#Unknown 329 373 (0) m_b2570s001i19 61260

  scaffold200|s      26728 TGGATATTTGGACCTGTGGACCAAAAAAATCATTACAGCAGGCAC 26772
                                i       v v            vvv     i        
  rnd-4_family-        329 TGGATGTTTGGACATTTGGACCAAAAAATGAATTACGGCAGGCAC 373

Matrix = 20p43g.matrix
Kimura (with divCpGMod) = 15.00
Transitions / transversions = 0.40 (2/5)
Gap_init rate = 0.00 (0 / 44), avg. gap size = 0.0 (0 / 0)


324 17.99 7.89 17.14 scaffold200|size189914 26922 27035 (162312) scaffold170|size558746_(dbseq-nr_246)_[277812,288266]#LTR/Gypsy 1683 1787 (8668) m_b2570s001i20 61261

  scaffold200|s      26922 AACACTGCAAATGAAAAACACCGACATATTCCGGTAACCTTGCTGTACAC 26971
                                      i        ----------          iv i      
  scaffold170|s       1683 AACACTGCAAACGAAAAACA----------CCGGTAACCTCCCCGTACAC 1722

  scaffold200|s      26972 TTCTGTAACGCTCTGGTACACTAGTGTACCAGAGGGTTACCG-------- 27013
                             viiv  i -  v -------       vi ii        --------
  scaffold170|s       1723 TTGCAAAATG-TCAG-------AGTGTACGGGGAGGTTACCGGAATTTCA 1764

  scaffold200|s      27014 -GAGTCTACCGGTGGGTTACTGG 27035
                           -    v   v          i  
  scaffold170|s       1765 AGAGTGTACGGGTGGGTTACCGG 1787

Matrix = 20p43g.matrix
Kimura (with divCpGMod) = 16.69
Transitions / transversions = 1.43 (10/7)
Gap_init rate = 0.18 (20 / 113), avg. gap size = 1.35 (27 / 20)


8139 22.34 3.42 2.34 scaffold200|size189914 26947 29022 (160325) C scaffold170|size558746_(dbseq-nr_246)_[277812,288266]#LTR/Gypsy (5906) 4549 2452 m_b2570s001i21 61262

  scaffold200|s      26947 ATATTCCGGTAACCTTGCTGTACACTTCTGTAACGCTCTGGTACACTAGT 26996
                             v            ivvv               v   i    v      
C scaffold170|s       4549 ATCTTCCGGTAACCTCCGGGTACACTTCTGTAACCCTCCGGTAAACTAGT 4500

  scaffold200|s      26997 GTACCAGAGGGTTACCGGAGTCTACCGGTGGGTTACTGGAAATTCCAGAC 27046
                               vi                      vi      i       iv    
C scaffold170|s       4499 GTACGGGAGGGTTACCGGAGTCTACCGGGAGGTTACCGGAAATTTGAGAC 4450

  scaffold200|s      27047 CTAATCCAGTCTTTGGATTTATTTCTACTTACAATAGGAATTGGTA-TTT 27095
                            v ivvv  ii  ii             v   i             -   
C scaffold170|s       4449 CAAGAGGAGCTTTCAGATTTATTTCTACGTACGATAGGAATTGGTACTTT 4400

  scaffold200|s      27096 TTTACAGGAAAACAGAATTCTCAGTAAGTCTTAGAATCGATATCAATCTA 27145
                                           v                     i           
C scaffold170|s       4399 TTTACAGGAAAACAGACTTCTCAGTAAGTCTTAGAATCAATATCAATCTA 4350

  scaffold200|s      27146 AGTAGAAGCTATAACTGCATTGCTTAGTAAGCTAAAAAAATGTTTACCGG 27195
                            v   vi              i       -  i                 
C scaffold170|s       4349 ATTAGTGGCTATAACTGCATTACTTAGTA-GCCAAAAAAATGTTTACCGG 4301

  scaffold200|s      27196 TGGCATACTGTAAGTGTACGGGTGAGTTACCAGAAGTGTACAGGAGGGTT 27245
                                   i v       i   v i  v   i         i       v
C scaffold170|s       4300 TGGCATACCGGAAGTGTATGGGAGGGTAACCGGAAGTGTACGGGAGGGTA 4251

  scaffold200|s      27246 ACCGGAGGTGTACAAGAGGGTTACCGGAGTGTACGGGATGGTTACCGGAG 27295
                                 i vv   ii  i  i   i    v    v   v           
C scaffold170|s       4250 ACCGGAAGGTTACGGGAAGGCTACTGGAGAGTACCGGAGGGTTACCGGAG 4201

  scaffold200|s      27296 GTGTACCGGAGGGTTACCGGAGTGT-ACTGGAGGGCTACCGGGTCTGATA 27344
                           -ii          i       ii  -  v      i    i  vvv v  
C scaffold170|s       4200 -CATACCGGAGGGCTACCGGAACGTTACAGGAGGGTTACCAGGAGGGCTA 4152

  scaffold200|s      27345 --TACTGTTGGACTACAGTAAGATTGAGCGGAGTATGTGCAATTTATCCT 27392
                           --               i   v -------         i        ii
C scaffold170|s       4151 CCTACTGTTGGACTACAATAATA-------GAGTATGTGTAATTTATCTC 4109

  scaffold200|s      27393 TACTAGTAAAATTAAACATATTACATCTTATAAATTCT--GGGCCCACCC 27440
                           i    i  v           i     - v i v   i --      i   
C scaffold170|s       4108 CACTAATATAATTAAACATACTACAT-TAACATATTTTAGGGGCCCGCCC 4060

  scaffold200|s      27441 ----CTTCATCCTCCCAAAAGAACAAGCCTTAATGCCACATAGGCCAAAA 27486
                           ---- v  ii  -v       i   -------------  viv       
C scaffold170|s       4059 AACACATCGCCC-ACCAAAAGGACA-------------CAGGTGCCAAAA 4024

  scaffold200|s      27487 TTTCAGCCCCAAGCTA----------AAAAACAATACACTGGACCATCTG 27526
                                          i----------           vv     v  v v
C scaffold170|s       4023 TTTCAGCCCCAAGCTGCTTCAAGATGAAAAACAATACTGTGGACAATATT 3974

  scaffold200|s      27527 A--ACCAAGGTAGAAGGAAAATAAATATTTAATTGAAAACTAGATGCAGG 27574
                            --                 v   v   v         viv  v  - ii
C scaffold170|s       3973 ATCACCAAGGTAGAAGGAAATTAATTATATAATTGAAATTAAGCTG-AAA 3925

  scaffold200|s      27575 CAA-AACAATTGTAAAATAGGTTGAGTTCATAATAACTCACCTTACAAAT 27623
                              -      i    vi   v    v    --          v  vi   
C scaffold170|s       3924 CAATAACAATCGTAATGTAGTTTGACTTCA--ATAACTCACCATAAGAAT 3877

  scaffold200|s      27624 TGACATGCCGCTGCCAATTGTTGTTGGCTACACGG-GGTGCCAGGAGGGA 27672
                            v       v    ii vi         v    i -     v   v  i 
C scaffold170|s       3876 TTACATGCCTCTGCTGAACGTTGTTGGCAACACAGCGGTGCAAGGCGGAA 3827

  scaffold200|s      27673 TGCGAAACTCAGTCTGTGGGCTGACTTTCTGCCATTCCCGTGGTTGGCCT 27722
                              v               i    v    v  ii     i  vi      
C scaffold170|s       3826 TGCCAAACTCAGTCTGTGGACTGAGTTTCGGCTGTTCCCATGCCTGGCCT 3777

  scaffold200|s      27723 GAAAGTAATTTAATTTGAAATTAGATGTAGTCAAAACAAGTGTAAAAAGG 27772
                               -   vv     vi                 i             vi
C scaffold170|s       3776 GAAA-TAAAATAATTGAAAATTAGATGTAGTCAAGACAAGTGTAAAAATA 3728

  scaffold200|s      27773 GTTGAATTCTCAATG--ACTCACCTTCAA-AGTATACCCGCTGCTGCCAA 27819
                           i   v    i--   --        ii v- i     i   i        
C scaffold170|s       3727 ATTGTATTCC--ATGCAACTCACCTCTATTAATATACTCGCCGCTGCCAA 3680

  scaffold200|s      27820 TTGTTGTTGGCTAGATGGTGGTGCCAGGTGGGATGCCAAACTCAGTCTGT 27869
                           v i i      v v i  i     v i i ii  v               
C scaffold170|s       3679 ATATCGTTGGCAACACGGCGGTGCAAAGCGAAATCCCAAACTCAGTCTGT 3630

  scaffold200|s      27870 GCGCTGAGTTTCGGCCATTCTTGTGGTAGGCCTGTAAATATTTAATTGAA 27919
                            v         iv vv   ii  viv i         v v          
C scaffold170|s       3629 GGGCTGAGTTTTCGGGATTTCTGAACTGGGCCTGTAACTTTTTAATTGAA 3580

  scaffold200|s      27920 AAAATG-ATGCGTTGTGAGTATATT-GCTTGAAAATAGGACAAGTTCACA 27967
                               vi-   i    --      v - vv      --i  ii     iii
C scaffold170|s       3579 AAAAAACATGTGTTG--AGTATAATAGGGTGAAAA--AGATGAGTTCGTG 3534

  scaffold200|s      27968 ATGACTCACCTTCAAAGTATACCCGCCGCTGCCAATTGTTGTTGGCTACA 28017
                            vi       ii    i      i   i            v     v   
C scaffold170|s       3533 AAAACTCACCCCCAAAATATACCTGCCACTGCCAATTGTTCTTGGCAACA 3484

  scaffold200|s      28018 CAGGGGTGCACGGCGGGACGCCAAACTCAGTCTGTGGGCTGAGTTTTGGC 28067
                              v   v iv     i i   v              i        ii  
C scaffold170|s       3483 CAGCGGTCCGAGGCGGAATGCCTAACTCAGTCTGTGGACTGAGTTTCAGC 3434

  scaffold200|s      28068 TGTTCCTGTGGTAGGCCTGTTAATATCTAATTG-AAAAAAATTGATGAGT 28116
                           vi  i vvii    i     v v  vi      -         i i- vv
C scaffold170|s       3433 GATTTCGCCAGTAGACCTGTAACTAATTAATTGAAAAAAAATTAAC-ACA 3385

  scaffold200|s      28117 TGTTT-GTAAATTAATAGA--AAACAGGGCGAGTTCATAATTACTCACTT 28163
                               v-   ---      i--i  v i ii        i vv      ii
C scaffold170|s       3384 TGTTGAGTA---TAATAGGGTGAAAAAGATGAGTTCATGAAAACTCACCC 3338

  scaffold200|s      28164 TCACGATATACCCGCTGCTGCTAATTGTTGTTGGCTTAACAGCGGTGCCA 28213
                           i  vi          i     i       v     vvv  i     v v 
C scaffold170|s       3337 CCAAAATATACCCGCCGCTGCCAATTGTTCTTGGCAACACGGCGGTCCAA 3288

  scaffold200|s      28214 TGCGGGATGCTAAACTCAGTCTGTGAGCTGAGTTTTGGCGGTTCCCGTGG 28263
                                i    iv             ii        i    i  iivvii 
C scaffold170|s       3287 TGCGGAATGCCTAACTCAGTCTGTGGACTGAGTTTCGGCGATTTTGCCAG 3238

  scaffold200|s      28264 TAGGCCTGTAAAT-ATTAATTGAAAAAAAT--GGATGAGTTACTTGTAAA 28310
                              i       v -                --iv   v   iv--   v 
C scaffold170|s       3237 TAGACCTGTAACTAATTAATTGAAAAAAATTAACATGTGTTGA--GTACA 3190

  scaffold200|s      28311 TTCATAGAAAACAGGGTAAGTTCATTAGCTTTCACCTTCAAAGTATACCC 28360
                           v vi ivi   v i i i v     v iivi     ii    i      v
C scaffold170|s       3189 ATAGTGTGAAAAAAGATGATTTCATGAATACTCACCCCCAAAATATACCG 3140

  scaffold200|s      28361 GTCGCTGCCAATTTTTGTTGGCTACATGGCCGTGCCAGGCGGGATGCCAA 28410
                            i i         v  v    iv       vi v v    i i     v 
C scaffold170|s       3139 GCCACTGCCAATTGTTCTTGGTAACATGGCGATCCAAGGCAGAATGCCTA 3090

  scaffold200|s      28411 ACTCAGTCTGTGGGCTGAGTTTCAGCTGTTCCCCCAGTAGGTCTGTAAA- 28459
                                        i         i  vi  i vv v    ii      v-
C scaffold170|s       3089 ACTCAGTCTGTGGACTGAGTTTCGGCGATTTCGACCGTAGACCTGTAACT 3040

  scaffold200|s      28460 ATTTAATTGAAAAAATATTAATGGGTTGTGAGTGTATTGTTA-AGAA--- 28505
                                        vi-   i iiv  v      i  v  v i-    ---
C scaffold170|s       3039 ATTTAATTGAAAATG-ATTGACATGTGGTGAGTATAGTGGTGTAGAACAT 2991

  scaffold200|s      28506 ----------------CTTACCCTCATTTTTCACCGGCCCCTCCCAAATG 28539
                           ----------------       i  ivv vi      iv  v    v  
C scaffold170|s       2990 GAAGAGTTTTAAATATCTTACCCCCACAATATACCGGCTGCTGCCAATTG 2941

  scaffold200|s      28540 ATGTTGGCTGCATGGCGGTGCCAGGTGGGAAGCCAAACTCA------GTC 28583
                           v v     vi         v v   i  i v   v      ------   
C scaffold170|s       2940 TTCTTGGCAACATGGCGGTCCAAGGCGGAATGCCTAACTCAGTCTGTGTC 2891

  scaffold200|s      28584 TGTGGGCTGAGTTTCGGCCATTCCTGTGGTAGGCCTGTAAAT-ATTATAT 28632
                               ii            v   iivvii    i       v -    -  
C scaffold170|s       2890 TGTGAACTGAGTTTCGGCGATTTTGCCAGTAGACCTGTAACTAATTA-AT 2842

  scaffold200|s      28633 TGAAAAAAAT--ATGTGCGCTGAGTAATAAACTGTAGAAAAGGACGAGCT 28680
                                     -- ii  i i    i vv v v   ii    i  i   i 
C scaffold170|s       2841 TGAAAAAAATGAACATGTGTTGAGCACAATAGTGTGAAAAAAGATGAGTT 2792

  scaffold200|s      28681 GATAAGAACTCACCTTAAAAAGTGACCCGTCGCTGCCAATTGTTGTTGGC 28730
                           v  i i        iiv    vvv   v i              v     
C scaffold170|s       2791 CATGAAAACTCACCCCCAAAATATACCGGCCGCTGCCAATTGTTCTTGGC 2742

  scaffold200|s      28731 TACATGGCGGTTCCAGCCGGGATGCCAAACTGAGTCTGTGAGCTGAGTTT 28780
                           v   i      i v vv   i     v    v        ii        
C scaffold170|s       2741 AACACGGCGGTCCAATGCGGAATGCCTAACTCAGTCTGTGGACTGAGTTT 2692

  scaffold200|s      28781 CGGCCATT---CCCGTGGTGGGCCTTTAAATATTTAATTGGAAAAAATTG 28827
                               v   ---     -i i i   v   v                 vv 
C scaffold170|s       2691 CGGCAATTTTGCCCGT-ATAGACCTGTAACTATTTAATTGGAAAAAAAGG 2643

  scaffold200|s      28828 ATGTGTGCTGAGGTGAATAATTGAAAACAGGGCAAGTTTAAAACGAACTT 28877
                            i     v    vvv i ii vv i    v ivi     v   i- v   
C scaffold170|s       2642 ACGTGTGGTGAGTATAGTGGTGTAGAACATGAAGAGTTTTAAAT-ATCTT 2594

  scaffold200|s      28878 ACCTTCATATTGCACCTACCGCTGCCAATTTTTGTTGGCTACACTGCGGT 28927
                              ii  i v ii   vi i          v        v   iv     
C scaffold170|s       2593 ACCCCCACAATATACCGGCTGCTGCCAATTGTTGTTGGCAACATGGCGGT 2544

  scaffold200|s      28928 TCCGGGCGGGACGCCAAACTCAGTCTGTGGGCTAAGCTTTGGCTGTTCCC 28977
                           i vi   i i i   v              i  i  i    i vi  i v
C scaffold170|s       2543 CCAAGGCAGAATGCCTAACTCAGTCTGTGGACTGAGTTTTGACGATTTCG 2494

  scaffold200|s      28978 GTGATGGGATAGCGGTGTATTGATGTAAT--AAAAAAAATTGATGTG 29022
                           v  i i  viv  iii-    ----    --       v   vi   
C scaffold170|s       2493 CTGGTAGGCCTGCAAC-TATT----TAATTGAAAAAAATTTGCCGTG 2452

Matrix = 20p43g.matrix
Kimura (with divCpGMod) = 25.04
Transitions / transversions = 1.16 (243/210)
Gap_init rate = 0.04 (76 / 2075), avg. gap size = 1.58 (120 / 76)

5271 24.89 3.51 3.28 scaffold200|size189914 27543 29308 (160039) C scaffold170|size558746_(dbseq-nr_246)_[277812,288266]#LTR/Gypsy (6680) 3775 2006 m_b2570s001i22 61262

  scaffold200|s      27543 AAATAAATATTTAATTGAAAACTAGATGCAGGCAAAACAATTGTAAAATA 27592
                                  -  --         i      i  v   i    v       vv
C scaffold170|s       3775 AAATAAA-AT--AATTGAAAATTAGATGTAGTCAAGACAAGTGTAAAAAT 3729

  scaffold200|s      27593 GGTTG-AGTTCATAATAACTCACCT-TACAAATTGACATGCCGCTGCCAA 27640
                           ii   - v i   i-i         -  iv   vv  vi           
C scaffold170|s       3728 AATTGTATTCCATG-CAACTCACCTCTATTAATATACTCGCCGCTGCCAA 3680

  scaffold200|s      27641 TTGTTGTTGGCTACACGG-GGTGCCAGGAGGGATGCGAAACTCAGTCTGT 27689
                           v i i      v      -     v i v ii  v v             
C scaffold170|s       3679 ATATCGTTGGCAACACGGCGGTGCAAAGCGAAATCCCAAACTCAGTCTGT 3630

  scaffold200|s      27690 GGGCTGACTTTCTGCCATTCCCGTGGTTGGCCTGAAAGTAATTTAATTTG 27739
                                  v   ii vv   i i viv v      v  v v-       vi
C scaffold170|s       3629 GGGCTGAGTTTTCGGGATTTCTGAACTGGGCCTGTAACTT-TTTAATTGA 3581

  scaffold200|s      27740 AAATTAG-ATGTAGTCAAAACAA--GTGTAAAAAGGGTTGAATTCTCAAT 27786
                              vv i-    iv v iv i  -- v  i    i i -  i   vii v
C scaffold170|s       3580 AAAAAAACATGTGTTGAGTATAATAGGGTGAAAAAGAT-GAGTTCGTGAA 3532

  scaffold200|s      27787 GACTCACCTTCAAAGTATACCCGCTGCTGCCAATTGTTGTTGGCTAGATG 27836
                           i       ii    i      i  ii            v     v v ii
C scaffold170|s       3531 AACTCACCCCCAAAATATACCTGCCACTGCCAATTGTTCTTGGCAACACA 3482

  scaffold200|s      27837 GTGGTGCCAGGTGGGATGCCAAACTCAGTCTGTGCGCTGAGTTTCGGCCA 27886
                            i   v v   i  i     v             vi         i  v 
C scaffold170|s       3481 GCGGTCCGAGGCGGAATGCCTAACTCAGTCTGTGGACTGAGTTTCAGCGA 3432

  scaffold200|s      27887 TTCTTGTGGTAGGCCTGTAAATATTTAATTGAAAAAA---TGATGCGTTG 27933
                             iivvii    i       v  v             --- i ii i vv
C scaffold170|s       3431 TTTCGCCAGTAGACCTGTAACTAATTAATTGAAAAAAAATTAACACATGT 3382

  scaffold200|s      27934 TGAGTATATT-GCTTGAAAATAGGACAAGTTCACAATGACTCACCTTCAA 27982
                                   v - vv      --i  ii      ii vi       ii   
C scaffold170|s       3381 TGAGTATAATAGGGTGAAAA--AGATGAGTTCATGAAAACTCACCCCCAA 3334

  scaffold200|s      27983 AGTATACCCGCCGCTGCCAATTGTTGTTGGCTACACAGGGGTGCACGGCG 28032
                            i                       v     v    i v   v  vv   
C scaffold170|s       3333 AATATACCCGCCGCTGCCAATTGTTCTTGGCAACACGGCGGTCCAATGCG 3284

  scaffold200|s      28033 GGACGCCAAACTCAGTCTGTGGGCTGAGTTTTGGCTGTTCCTGTGGTAGG 28082
                            i i   v              i        i   vi  iivvii    i
C scaffold170|s       3283 GAATGCCTAACTCAGTCTGTGGACTGAGTTTCGGCGATTTTGCCAGTAGA 3234

  scaffold200|s      28083 CCTGTTAATATCTAATTGAAAAAAATTG--ATGAGTTGTTTGTAAATTAA 28130
                                v v  vi               i--   v    --v   v v  i
C scaffold170|s       3233 CCTGTAACTAATTAATTGAAAAAAATTAACATGTGTTG--AGTACAATAG 3186

  scaffold200|s      28131 TAGAAAACAGGGCGAGTTCATAATTACTCACTTTCACGATATACCCGCTG 28180
                            ivi   v i ii  v     i v       iii  vi       v  ii
C scaffold170|s       3185 TGTGAAAAAAGATGATTTCATGAATACTCACCCCCAAAATATACCGGCCA 3136

  scaffold200|s      28181 CTGCTAATTGTTGTTGGCTTAACA--GCGGTGCCATGCGGGATGCTAAAC 28228
                               i       v    --     --   i v v v  i i    iv   
C scaffold170|s       3135 CTGCCAATTGTTCTTGG--TAACATGGCGATCCAAGGCAGAATGCCTAAC 3088

  scaffold200|s      28229 TCAGTCTGTGAGCTGAGTTTTGGCGGTTCCCGTGGTAGGCCTGTAAATA- 28277
                                     ii        i    i  i viiv    i       v  -
C scaffold170|s       3087 TCAGTCTGTGGACTGAGTTTCGGCGATTTCGACCGTAGACCTGTAACTAT 3038

  scaffold200|s      28278 TTAATTGAAAAAAATGGATGAGTTACTTGTAAATTCATAGAAAACAGGGT 28327
                                      vi  v  iiv  viivv   v v vi iv i    v iv
C scaffold170|s       3037 TTAATTGAAAATGATTGACATGTGGTGAGTATAGTGGTGTAGAACATGAA 2988

  scaffold200|s      28328 AAGTTC--ATTAGCTTTCACCTTCAAAGTATACCCGTCGCTGCCAATTTT 28375
                           i    i-- v  v   --   ii  v i      v ii          v 
C scaffold170|s       2987 GAGTTTTAAATATCTT--ACCCCCACAATATACCGGCTGCTGCCAATTGT 2940

  scaffold200|s      28376 TGTTGGCTACATGGCCGTGCCAGGCGGGATGCCAAACTCA------GTCT 28419
                            v     v       v  v v      i     v      ------    
C scaffold170|s       2939 TCTTGGCAACATGGCGGTCCAAGGCGGAATGCCTAACTCAGTCTGTGTCT 2890

  scaffold200|s      28420 GTGGGCTGAGTTTCAGCTGTTCCCCCAGTAGGTCTGTAA--AATTTAATT 28467
                              ii         i  vi  iiv       ii      --  -      
C scaffold170|s       2889 GTGAACTGAGTTTCGGCGATTTTGCCAGTAGACCTGTAACTAA-TTAATT 2841

  scaffold200|s      28468 GAAAAAATATTA--ATGGGTTGTG------AGTGT------------ATT 28497
                                  -  v --   v    v ------     ------------i  
C scaffold170|s       2840 GAAAAAA-ATGAACATGTGTTGAGCACAATAGTGTGAAAAAAGATGAGTT 2792

  scaffold200|s      28498 GTTAAGAACTTACCCTCATTTTTCACCGGCCCCTCCCAAATGATGTTGGC 28547
                           vv i i    i    i  vvv vi       v  v    v  v v     
C scaffold170|s       2791 CATGAAAACTCACCCCCAAAATATACCGGCCGCTGCCAATTGTTCTTGGC 2742

  scaffold200|s      28548 TGCATGGCGGTGCCAGGTGGGAAGCCAAACTCAGTCTGTGGGCTGAGTTT 28597
                           vi  i      v v v i  i v   v              i        
C scaffold170|s       2741 AACACGGCGGTCCAATGCGGAATGCCTAACTCAGTCTGTGGACTGAGTTT 2692

  scaffold200|s      28598 CGGCCATT---CCTGTGGTAGGCCTGTAAATATTATATTG--AAAAAAAT 28642
                               v   ---  i  -i   i       v    vv    --      iv
C scaffold170|s       2691 CGGCAATTTTGCCCGT-ATAGACCTGTAACTATTTAATTGGAAAAAAAGG 2643

  scaffold200|s      28643 ATGTGCGCTGAGTAATAA-ACTGTAGAAAAGGACGAGCTGATAAGAACTC 28691
                            i   i v     -   i-iv       v v  v   i vvv  v v  i
C scaffold170|s       2642 ACGTGTGGTGAGT-ATAGTGGTGTAGAACATGAAGAGTTTTAAATATCTT 2594

  scaffold200|s      28692 ACCTTAAAAAGTGACCCGTCGCTGCCAATTGTTGTTGGCTACATGGCGGT 28741
                              iiv v  vvv   v ii                   v          
C scaffold170|s       2593 ACCCCCACAATATACCGGCTGCTGCCAATTGTTGTTGGCAACATGGCGGT 2544

  scaffold200|s      28742 TCCAGCCGGGATGCCAAACTGAGTCTGTGAGCTGAGTTTCGGCCATTCCC 28791
                           i v  v i i     v    v        ii        i i v   i v
C scaffold170|s       2543 CCAAGGCAGAATGCCTAACTCAGTCTGTGGACTGAGTTTTGACGATTTCG 2494

  scaffold200|s      28792 GTGGTGGGCCTTTAAATATTTAATTGGAAAAAA-TTGATGTGTGCTGAGG 28840
                           v    i     vi  v          i      -   vi     v    v
C scaffold170|s       2493 CTGGTAGGCCTGCAACTATTTAATTGAAAAAAATTTGCCGTGTGGTGAGT 2444

  scaffold200|s      28841 TGAATAATTG-AAAACAGGGCAAGTTTAAAAC--GA--ACTTACCTTCAT 28885
                           vv   -    - i    i i  -----   v --  --   i   ii  v
C scaffold170|s       2443 ATAAT-ATTGTAGAACAAGACA-----AAATCTTGATTACTCACCCCCAA 2400

  scaffold200|s      28886 ATTGCACCTACCGCTGCCAATTTTTGTTGGCTACACTGCGGTTCCGGGCG 28935
                            v ii   vi            v  v     v    v     v vi    
C scaffold170|s       2399 AATATACCGGCCGCTGCCAATTGTTCTTGGCAACACGGCGGTGCAAGGCG 2350

  scaffold200|s      28936 GGACGCCAAACTCAGTCTGTGGGCTAAGCTTTGGCTGTTCCCGTGATGGG 28985
                              v vvv              i  i  i  i   i      i       
C scaffold170|s       2349 GGAGGGATAACTCAGTCTGTGGACTGAGTTTCGGCCGTTCCCATGATGGG 2300

  scaffold200|s      28986 ATAGCGGTGTAT---TGATGTAATAAAAAAAATTGATGTGAAGAGATAGA 29032
                           -ii i iv    ---         vi       vv ii  -v v   ---
C scaffold170|s       2299 -CGGTGAGGTATCAGTGATGTAATTGAAAAAATACACATG-TGTGAT--- 2255

  scaffold200|s      29033 AGTGAGAGACAAGTGAGAGGGCACCCTTCCTACAGTTGCTGCTGGTTCAA 29082
                           -    i  - -           i v - v         iiv    v    
C scaffold170|s       2254 -GTGAAAG-C-AGTGAGAGGGCGCAC-TGCTACAGTTGTCTCTGGGTCAA 2209

  scaffold200|s      29083 GCACCTGTGTTGTAGCTATGGTACGATGTTGTATCATACGCTATACTGTG 29132
                                vv        -        v  i-ii  -v   ii   v     i
C scaffold170|s       2208 GCACCATTGTTGTAG-TATGGTACCATA-CATA-GATATACTAAACTGTA 2162

  scaffold200|s      29133 GTACCGTACAGGTCAGTATTATGAAGACCTC-TGAGAGGTAGAGTGAGGT 29181
                           v  i i   i------- v    ----  v -ii   iv   -    v  
C scaffold170|s       2161 TTATCATACG-------AATATG----CCACACAAGAATTAG-GTGACGT 2124

  scaffold200|s      29182 ACGGCAATACAAAGGAATAAGTATCAATGATGTAGCCACACGGTACCAAA 29231
                           -----i       v         v   vv i    v     viii    v
C scaffold170|s       2123 -----GATACAAACGAATAAGTAACAAACACGTAGACACACTACGCCAAT 2079

  scaffold200|s      29232 TTTCAGCCCCGGTGGTT-TTGTGGTATCATTGTGTTCAGATGTTTTTGAC 29280
                                     iv vi  -  v --   -i        vv  -      i 
C scaffold170|s       2078 TTTCAGCCCCACTTATTATTCT--TAT-GTTGTGTTCTTAT-TTTTTGGC 2033

  scaffold200|s      29281 GCAGTCACTTCTGATAGCACTTATACTT 29308
                                        i   i  -i   i  
C scaffold170|s       2032 GCAGTCACTTCTGGTAGTAC-CATATTT 2006

Matrix = 20p43g.matrix
Kimura (with divCpGMod) = 28.70
Transitions / transversions = 1.03 (216/209)
Gap_init rate = 0.05 (84 / 1765), avg. gap size = 1.43 (120 / 84)


1007 10.81 15.04 5.99 scaffold200|size189914 29249 29494 (159853) rnd-3_family-259#Unknown 226 492 (3) m_b2570s001i23 61263

  scaffold200|s      29249 TTGTGGTATCATTGTGTTCAGATGTTTTTGACGCAG--TCACTTCTGATA 29296
                                vv  iv       ?iv  i      i ?v  --   vv ---i  
  rnd-3_family-        226 TTGTGTAATTCTTGTGTTNGTATATTTTTGGCNAAGCGTCAAGT---GTA 272

  scaffold200|s      29297 GCACTTATACTTCCTAGGCCT--AGACAGTGAATAAGATATACATCTAGT 29344
                            v --    v ----      --  ?        --  i    i   i  
  rnd-3_family-        273 GAA--TATAGT----AGGCCTCTAGNCAGTGAAT--GACATACGTCTGGT 314

  scaffold200|s      29345 ACGGGAATTCTCTAAATTTGTACTTAATTCCCATTTG---------GACA 29385
                                       v                  i     ---------  ? 
  rnd-3_family-        315 ACGGGAATTCTCAAAATTTGTACTTAATTCCTATTTGGAGGNTTTTGANA 364

  scaffold200|s      29386 -----------------------CCTAGCCAGTGA-TGACGTACTTGTGG 29411
                           -----------------------            -              
  rnd-3_family-        365 GATTTGGCAGATTAGGGTCCTAACCTAGCCAGTGAATGACGTACTTGTGG 414

  scaffold200|s      29412 GACAAGCATTCTCAACATTCATATTTAAATCCTATATGAAGGGTGTTCAA 29461
                               i v                     v         i           
  rnd-3_family-        415 GACAGGAATTCTCAACATTCATATTTAATTCCTATATGGAGGGTGTTCAA 464

  scaffold200|s      29462 AAAAGCGGCAGAACATATATAATATTAAACCAA 29494
                               -i        ----       v       
  rnd-3_family-        465 AAAA-TGGCAGAAC----ATAATATAAAACCAA 492

Matrix = 20p43g.matrix
Kimura (with divCpGMod) = 11.52
Transitions / transversions = 0.92 (12/13)
Gap_init rate = 0.09 (21 / 245), avg. gap size = 2.52 (53 / 21)

814 16.21 1.65 5.11 scaffold200|size189914 29387 29568 (159779) rnd-5_family-1816#Unknown 462 637 (82) m_b2570s001i24 61263

  scaffold200|s      29387 CTAGCCAGTGA-TGACGTACTTGTGGGACAAGCATTCTCAACATTCATAT 29435
                                      -                  i v             i  i
  rnd-5_family-        462 CTAGCCAGTGAATGACGTACTTGTGGGACAGGAATTCTCAACATTCGTAC 511

  scaffold200|s      29436 TTAAATCCTATATGAAGGGTGTTCAAAAAAGCGGCAGAACATATATAATA 29485
                               v      ?  i        i      vi i   ------- i   i
  rnd-5_family-        512 TTAATTCCTATNTGGAGGGTGTTTAAAAAATTGACAG-------ACAATG 554

  scaffold200|s      29486 TTAAACCAATCGAGTCGAAAAT-ATAAACAGGACCAATAAGCTACCACCA 29534
                            ?    ?  iv  v   vv   - v   i              ii     
  rnd-5_family-        555 TNAAACNAACGGATTCGTCAATAAAAAATAGGACCAATAAGCTGTCACCA 604

  scaffold200|s      29535 AA-ACAATTCAAAGACAAAGCCTAGAATTGTCACC 29568
                             - v   v    i    --  iv    ii     
  rnd-5_family-        605 AATAAAATACAAAAACAA--CCCCGAATCATCACC 637

Matrix = 20p43g.matrix
Kimura (with divCpGMod) = 17.42
Transitions / transversions = 1.55 (17/11)
Gap_init rate = 0.07 (12 / 181), avg. gap size = 1.00 (12 / 12)


1563 16.83 2.20 0.93 scaffold200|size189914 29500 29817 (159530) C scaffold170|size558746_(dbseq-nr_246)_[277812,288266]#LTR/Gypsy (8449) 2006 1685 m_b2570s001i25 61262

  scaffold200|s      29500 TCGAAAATATAAACAGGACCAATAAGCTACCA-CCAAAACAATTCAAAGA 29548
                            i        i  i   v    v v  -  i -     vv  v   v   
C scaffold170|s       2006 TTGAAAATATGAATAGGCCCAAAACGC-ACTAACCAAATGAAATCATAGA 1958

  scaffold200|s      29549 CAAAGCCTAGAATTGTCACCAAAACTTTACC--CAACAGGTGATATTCCT 29596
                           iv    v        vv         vv i --           v  v v
C scaffold170|s       1957 TCAAGCGTAGAATTGAAACCAAAACTAGATCTGCAACAGGTGATCTTGCA 1908

  scaffold200|s      29597 GTTTTTAACTCATGATTCGCAAAT-GTCTGTCATGAACCACACAAACACT 29645
                               vi     i            -  vv        v  v    v    
C scaffold170|s       1907 GTTTACAACTCGTGATTCGCAAATTGTGAGTCATGAAACAAACAACCACT 1858

  scaffold200|s      29646 CGGAAGCT--TTTTTGCTTCAAAGCTTAGTGGTGATACATGTAACAATGG 29693
                            v    v --                     -     v i v  vvii  
C scaffold170|s       1857 CCGAAGATATTTTTTGCTTCAAAGCTTAGTG-TGATAAACGAAAATGCGG 1809

  scaffold200|s      29694 CTTATACAATGTATTAA-GAACCGGTAACTCACCTGTACACTCTTGAAAT 29742
                               vii       v  -           i    i               
C scaffold170|s       1808 CTTAAGTAATGTATAAAAGAACCGGTAACCCACCCGTACACTCTTGAAAT 1759

  scaffold200|s      29743 CTCCGGTAACCTCCCCGTACACTCTGACGTTTTGAGAGTGTACCGGAAGG 29792
                           -                           i     vi       v  i   
C scaffold170|s       1758 -TCCGGTAACCTCCCCGTACACTCTGACATTTTGCAAGTGTACGGGGAGG 1710

  scaffold200|s      29793 TTACTGGTGTTTTTCACTTGCAGTG 29817
                               i          ii        
C scaffold170|s       1709 TTACCGGTGTTTTTCGTTTGCAGTG 1685

Matrix = 20p43g.matrix
Kimura (with divCpGMod) = 16.87
Transitions / transversions = 0.66 (21/32)
Gap_init rate = 0.03 (8 / 317), avg. gap size = 1.25 (10 / 8)


8050 0.76 0.97 0.65 scaffold200|size189914 30792 31718 (157629) C genome_12_20921#DNA (0) 930 1 m_b2570s001i26 61264

  scaffold200|s      30792 GAGGTTGAGGGAAGCTAGCAAAATAGTAATGTAGGATATGTATTATTGTA 30841
                                                                             
C genome_12_209        930 GAGGTTGAGGGAAGCTAGCAAAATAGTAATGTAGGATATGTATTATTGTA 881

  scaffold200|s      30842 TGGCATCATATCACTATTTTCAATTGATAAGACAATTGTAACAGATAACT 30891
                                                                             
C genome_12_209        880 TGGCATCATATCACTATTTTCAATTGATAAGACAATTGTAACAGATAACT 831

  scaffold200|s      30892 TTATTTTTGACAAAAGTTCTTTTCAATTACTGGAAAAAATGTGAAAAATA 30941
                                                                             
C genome_12_209        830 TTATTTTTGACAAAAGTTCTTTTCAATTACTGGAAAAAATGTGAAAAATA 781

  scaffold200|s      30942 TACTTAGATCAAGAAACAGCCTTATGTAGGAACAATACAATAGTCATATG 30991
                                                                     i       
C genome_12_209        780 TACTTAGATCAAGAAACAGCCTTATGTAGGAACAATACAATAATCATATG 731

  scaffold200|s      30992 TTGTTTTATTGAAAATGATCTGGTTGAAAATAAAAAAA-TCTTTGAAAAT 31040
                                                                 -           
C genome_12_209        730 TTGTTTTATTGAAAATGATCTGGTTGAAAATAAAAAAAATCTTTGAAAAT 681

  scaffold200|s      31041 CCCATCGAACATAAGCACAACCGCTCCATGACGAAACAATATCGCCTTTT 31090
                                                                             
C genome_12_209        680 CCCATCGAACATAAGCACAACCGCTCCATGACGAAACAATATCGCCTTTT 631

  scaffold200|s      31091 TCGGAAATAGCCTTATATCTCTGAAATGGCTTATCTCTCGGGAATAGCGC 31140
                            -                                                
C genome_12_209        630 T-GGAAATAGCCTTATATCTCTGAAATGGCTTATCTCTCGGGAATAGCGC 582

  scaffold200|s      31141 TATAAATAAGACCATTTCCGATGAATAAGCTTATACCCGAGGAATAAGCT 31190
                                                                             
C genome_12_209        581 TATAAATAAGACCATTTCCGATGAATAAGCTTATACCCGAGGAATAAGCT 532

  scaffold200|s      31191 TATT--CGAGGAATAAGCTTATT--CGAGGAATAAGCTTATT--CGAGAT 31234
                               --                 --                 --      
C genome_12_209        531 TATTCCCGAGGAATAAGCTTATTCCCGAGGAATAAGCTTATTCCCGAGAT 482

  scaffold200|s      31235 TTACATGACTAAGTACTATTCCTATGTAGACATGCTTCTTATTTCCGAGA 31284
                                                                             
C genome_12_209        481 TTACATGACTAAGTACTATTCCTATGTAGACATGCTTCTTATTTCCGAGA 432

  scaffold200|s      31285 GATAAGGCTATAACCGAGAGATAAGGCTATAAACGAGAGATAATGCTATA 31334
                                                                      v      
C genome_12_209        431 GATAAGGCTATAACCGAGAGATAAGGCTATAAACGAGAGATAAGGCTATA 382

  scaffold200|s      31335 ACCAAGAAATAAGACTATAACCGAGACTCGGTTATAGTCTTATTCCTC-G 31383
                              i                                            - 
C genome_12_209        381 ACCGAGAAATAAGACTATAACCGAGACTCGGTTATAGTCTTATTCCTCGG 332

  scaffold200|s      31384 TTATTGCCTTATCTCTCGGAAATAGAAATAAGCTTATTCTTGTTCGAAAA 31433
                                                                             
C genome_12_209        331 TTATTGCCTTATCTCTCGGAAATAGAAATAAGCTTATTCTTGTTCGAAAA 282

  scaffold200|s      31434 TTTGCATGACTTCGATAGTACTAATGTAAATATTCATTACCTAATATTGA 31483
                                  v                                          
C genome_12_209        281 TTTGCATTACTTCGATAGTACTAATGTAAATATTCATTACCTAATATTGA 232

  scaffold200|s      31484 AGACCTT-CGCAATTCGTGTTGTCGTCGAAATTCAAACACAAATGCGAAT 31532
                                  -                                          
C genome_12_209        231 AGACCTTGCGCAATTCGTGTTGTCGTCGAAATTCAAACACAAATGCGAAT 182

  scaffold200|s      31533 TATCTGTTCTCTGTTCAAGTCGTCAATCCTACGTATGTAATGTTCGTCTC 31582
                                                                             
C genome_12_209        181 TATCTGTTCTCTGTTCAAGTCGTCAATCCTACGTATGTAATGTTCGTCTC 132

  scaffold200|s      31583 TCACAAAATCCAGTACAGCTTGCGAAATTGGAGGGACGTTGTATACCGTA 31632
                                               v                           --
C genome_12_209        131 TCACAAAATCCAGTACAGCTGGCGAAATTGGAGGGACGTTGTATACCG-- 84

  scaffold200|s      31633 CCATACCTAAGTTTGGTTCACTCCCTCTGAACGAAAATATTAAATATTTC 31682
                           ---           v                                   
C genome_12_209         83 ---TACCTAAGTTTTGTTCACTCCCTCTGAACGAAAATATTAAATATTTC 37

  scaffold200|s      31683 GTATACCTCAAGTATTGCACAGTTTCCCTCAACCTC 31718
                                      v                        
C genome_12_209         36 GTATACCTCAACTATTGCACAGTTTCCCTCAACCTC 1

Matrix = 20p43g.matrix
Kimura (with divCpGMod) = 0.67
Transitions / transversions = 0.40 (2/5)
Gap_init rate = 0.01 (12 / 926), avg. gap size = 1.25 (15 / 12)


497 26.62 20.25 1.33 scaffold200|size189914 31953 32268 (157079) genome_7_4419#DNA 141 515 (0) m_b2570s001i27 61265

  scaffold200|s      31953 CTTTGAAAAATGAGACCATTTTTGACTCTCAAAATTCGGCATGTTTCTTG 32002
                             ii  i i  i    i    ii  v    iiv v v v v i     i 
  genome_7_4419        141 CTCCGAGAGATAAGACTATTTCCGAATCTCGGTAATAGTCTTATTTCTCG 190

  scaffold200|s      32003 CCAATATTTGT-TTTTTCGCAGAAGGCATATTTT-CAAGAATAAGAAAAA 32050
                           v i   v iv -       v i     v      - iii       iiv 
  genome_7_4419        191 GCGATAGTCTTATTTTTCGGAAAAGGCTTATTTTTCGGAAATAAGAGGCA 240

  scaffold200|s      32051 ATCTACGCAT--GAATAGTATGAGATCAAGTAGTTCTTGAAT-------- 32090
                           -   vi    --        iiviv   v    i   i i  --------
  genome_7_4419        241 -TCTCTGCATAGGAATAGTACATATTCACGTAGCTCTCGGATATAGGCTT 289

  scaffold200|s      32091 -----------ATAGTCCTATTTGTCAAAAATAGGCCCAT---------- 32119
                           -----------      i        ii i -    ii  ----------
  genome_7_4419        290 ATTTCTCGGCAATAGTCTTATTTGTCGGAGA-AGGCTTATTTCTCGGAAA 338

  scaffold200|s      32120 TAGTATTAATTATAATGCTAGTTTTGAGAAATTATAAGCTTAATTTGAGA 32169
                               v   v           v  ii     ---      i vviii  v 
  genome_7_4419        339 TAGTCTTATTTATAATGCTATTTCCGAGAA---ATAAGCCTTCCCCGATA 385

  scaffold200|s      32170 AATAACAC---TATTTTAGATGAAGATACAACTGTAA-TAAGTGTCCGT- 32214
                                v  ---      v  vi  i v ii    vi -  v  v    v-
  genome_7_4419        386 AATAAGACTAATATTTTTGAGAAAAAGATGACTGAGATTACGTTTCCGGG 435

  scaffold200|s      32215 -TCA--TAACATCACATGACAACTAC------------------TATATT 32243
                           -   --i  i  iiv  v        ------------------      
  genome_7_4419        436 ATCAATCAATATTGAATTACAACTACCTAGGTAGTTAGGTACGGTATATT 485

  scaffold200|s      32244 ATACA-----AGACAAGTCCCCTCAACCTC 32268
                           v  i -----        i           
  genome_7_4419        486 TTATAAATAGAGACAAGTTCCCTCAACCTC 515

Matrix = 20p43g.matrix
Kimura (with divCpGMod) = 29.05
Transitions / transversions = 1.52 (50/33)
Gap_init rate = 0.05 (16 / 315), avg. gap size = 4.31 (69 / 16)


2228 18.14 3.37 4.83 scaffold200|size189914 32337 32840 (156507) C genome_2_19542#DNA (1) 719 223 m_b2570s001i28 61266

  scaffold200|s      32337 CGTATAACGCCCTAATTATAAGAACTAACACATTATAAGAACATGGGGCA 32386
                                   --   v               i              v v   
C genome_2_1954        719 CGTATAAC--CCTCATTATAAGAACTAACGCATTATAAGAACATCGCGCA 672

  scaffold200|s      32387 ACTTCTTAGGACATTTGTTTTTTAGCCTATTAAAACACCAAATCGTAGTC 32436
                           iv    i           v     i   i         v  v vv  i  
C genome_2_1954        671 GATTCTCAGGACATTTGTGTTTTAACCTGTTAAAACACAAACTATTAATC 622

  scaffold200|s      32437 TAATTAGTTCTCCATTAAATTCTCCATTTCGACAGCAATGTACACATATG 32486
                                 v      i   i        vv  v        ii         
C genome_2_1954        621 TAATTATTTCTCCGTTAGATTCTCCAAGTCCACAGCAATACACACATATG 572

  scaffold200|s      32487 TGTAGCTCCCCATAACTCCATCTGGATGCAGAGCTATGAGCAATCATGTG 32536
                              v       i       i  i   i   i  i  i i v         
C genome_2_1954        571 TGTTGCTCCCCGTAACTCCGTCCGGACGCAAAGTTACGGGGAATCATGTG 522

  scaffold200|s      32537 AAAGTACACTAT-ACATACCAATAACATCACTGGTGGGT-TACTGTTTCT 32584
                              ii    -  -   i i    v              i-    i   v 
C genome_2_1954        521 AAAACACAC-ATGACACATCAATCACATCACTGGTGGGCGTACTATTTGT 473

  scaffold200|s      32585 ACATAC---AAATATACAAATTTCCTTACTTTCAGGGCACCTCTAAAAAG 32631
                             i   ---    i      ------  ---   v   v  v v  v v 
C genome_2_1954        472 ACGTACAAAAAATGTACAAA------TA---TCACGGCTCCGCAAACACG 432

  scaffold200|s      32632 TTG-----AGCTCT-----TGCTCCCTCCCCCTAAATGCCGCATTGTTAT 32671
                           v  ----- v    -----iv        i  ii  i             
C genome_2_1954        431 ATGGTGCTACCTCTCCCCCCTCTCCCTCCTCCCGAACGCCGCATTGTTAT 382

  scaffold200|s      32672 TGTTGGCTACTTGCTGGACAACAACGGGCAGTCCTGTGAGTTACATCCTT 32721
                              i    v     ii             i   i    v i i     v 
C genome_2_1954        381 TGTCGGCTTCTTGCCAGACAACAACGGGCGGTCTTGTGCGCTGCATCCGT 332

  scaffold200|s      32722 TTGGTTGTGGAAACAACGTTTTGCTGCATCACGATGATGGTGGAGTGGGA 32771
                               i   v --- i  v  v  -   ----i vi      -    -   
C genome_2_1954        331 TTGGCTGTCG---CGACCTTGTG-TGC----TGCCGATGGT-GAGT-GGA 292

  scaffold200|s      32772 ATGC--TTGTGTGCCACCGTATGCTGGTTTGAGATGAGTTGGCCTGCTTT 32819
                               --   i   iv  --      v        i vi            
C genome_2_1954        291 ATGCTTTTGCGTGTGAC--TATGCTTGTTTGAGACGTATTGGCCTGCTTT 244

  scaffold200|s      32820 GCTGTGAATTCCAATGGATCT 32840
                             vv     i  i i      
C genome_2_1954        243 GCGTTGAATCCCGACGGATCT 223

Matrix = 20p43g.matrix
Kimura (with divCpGMod) = 16.20
Transitions / transversions = 1.29 (49/38)
Gap_init rate = 0.06 (30 / 503), avg. gap size = 1.37 (41 / 30)


413 32.56 1.79 5.57 scaffold200|size189914 32661 32995 (156352) C rnd-5_family-2469#Unknown (16) 460 138 m_b2570s001i29 61267

  scaffold200|s      32661 CGCATTGTTATTGTTGGCTACTTGCTGGACAACAACGGGCAGTCCTGTGA 32710
                             v  i   v i       v     iv - i i  i  i  vvv   i  
C rnd-5_family-        460 CGAATCGTTCTCGTTGGCTTCTTGCCTG-CGATAATGGACATAGCTGCGA 412

  scaffold200|s      32711 GTTACATCCTTTTGGTTGTGGAAACAACGTTT-TGCTGCATCACGATGAT 32759
                              i     v     v     v   v- ?  v-  i  v   iv  i  i
C rnd-5_family-        411 GTTGCATCCGTTTGGGTGTGGCAACT-CNTTGGTGTTGAATCGGGACGAC 363

  scaffold200|s      32760 GGTGGAGTGGGAATGC----TTGTGTGCCACCGTATGCTGGTTTGAGATG 32805
                                   ?  v    ----?ii v  ----  v   vi  iviviv i 
C rnd-5_family-        362 GGTGGAGTNGGCATGCGGCTNCATTTG----CGGATGACGGCGCCGCACG 317

  scaffold200|s      32806 AGTTGGCCTGCTTTGCTGTGAATTCCAATGGATCTGATTGCTGGCGTGTT 32855
                             i v  v  i vii ii    ivv i    vv    iv    v  i ? 
C rnd-5_family-        316 AGCTTGCATGTTACACCATGAACGACGATGGTACTGACGGCTGTCGCGNT 267

  scaffold200|s      32856 GCTTTTGCCACTAGGGAGTATGTGGGTGGTGAAAATGGGAGAGTGTTT-G 32904
                           vv     iii vv     ?v?    v   v  ?  i--  vvvi ?  - 
C rnd-5_family-        266 TGTTTTGTTGCATGGGAGNTNGTGGCTGGGGANAAC--GATCTCGNTTGG 219

  scaffold200|s      32905 ATGGTGCACGTGTCCGTCTTGTAGCGGTGTACTCACCTGAGGACAAAAAT 32954
                            i  i  ivv    -----  i v   ----  -i  v  vv  i i   
C rnd-5_family-        218 ACGGCGCGATTGTC-----TGCATCGG----CT-GCCGGACCACGAGAAT 179

  scaffold200|s      32955 AGGATGGCATGTCACCTCTACCATCACAATCATGGGTACGC 32995
                           v vvi?iiii ? ii    v         i ii  v     
C rnd-5_family-        178 CGCTCNATGCGNCGTCTCTTCCATCACAACCGCGGTTACGC 138

Matrix = 20p43g.matrix
Kimura (with divCpGMod) = 32.28
Transitions / transversions = 1.02 (52/51)
Gap_init rate = 0.06 (21 / 334), avg. gap size = 1.14 (24 / 21)

569 24.00 0.66 0.66 scaffold200|size189914 32853 33003 (156344) C rnd-1_family-1060#Unknown (0) 195 45 m_b2570s001i30 61267

  scaffold200|s      32853 GTTGCTTTTGCCACTAGGGAGTATGTGGGTGGTGAAAATGGGA-GAGTGT 32901
                             ?  ?     vi v i      i i  vv  ?     v   i-   -i 
C rnd-1_family-        195 GTNGCNTTTGCGGCAAAGGAGTACGCGGCGGGNGAAAAAGGGGCGAG-AT 147

  scaffold200|s      32902 TTGATGGTGCACGTGTCCGTCTTGTAGCGGTGTACTCACCTGAGGACAAA 32951
                                  ?  ivv      vv i  i vv  v  i i   i  vi  ivi
C rnd-1_family-        146 TTGATGGNGCGATTGTCCGGATCGTGGATGTTTATTTACCCGACAACGCG 97

  scaffold200|s      32952 AATAGGATGGCATGTCACCTCTACCATCACAATCATGGGTACGCTGTTGG 33001
                             i?   i    ? v i?                i   v           
C rnd-1_family-         96 AACNGGACGGCANGACGNCTCTACCATCACAATCGTGGCTACGCTGTTGG 47

  scaffold200|s      33002 TG 33003
                           i 
C rnd-1_family-         46 CG 45

Matrix = 20p43g.matrix
Kimura (with divCpGMod) = 20.93
Transitions / transversions = 1.25 (20/16)
Gap_init rate = 0.01 (2 / 150), avg. gap size = 1.00 (2 / 2)


541 24.09 1.04 0.52 scaffold200|size189914 33158 33349 (155998) rnd-5_family-766#DNA/TcMar-Tc2 280 472 (1375) m_b2570s001i31 61268

  scaffold200|s      33158 GCTGGCTCTTTTGCCACACCGTCCACAACTCTGCAACCATCAAGCATCC- 33206
                            ?      ii i  v  v        ? i? i?iv      viv i   -
  rnd-5_family-        280 GNTGGCTCCCTCGCGACTCCGTCCACNATNCCNTCACCATCCGCCGTCCT 329

  scaffold200|s      33207 ACTCCTCTCACTGTGC-CGTTACCTACTTCTTGATGGGTTGATTAACTCC 33255
                            iv ?  i    v   -  ivv v?? i i ?ii?  v   -  i i?  
  rnd-5_family-        330 ATGCNTCCCACTTTGCACGCATCGNNCCTTTNAGNGGCTTG-TTGATNCC 378

  scaffold200|s      33256 AACATCAACTGGCTGGCACAACCAGGTGCACCCGCCAGGGATTCAGTGTA 33305
                           ?     i  v          i?i ?        ??     i vii?v?? 
  rnd-5_family-        379 NACATCGACGGGCTGGCACAGNTANGTGCACCCNNCAGGGGTGTGNANNA 428

  scaffold200|s      33306 CCTCGATTCCAAGAGACTTGATCCTGTTCACAATGGATCCAATC 33349
                            i     ?  v vv??  v   ? v      ? i   v  v   
  rnd-5_family-        429 CTTCGATNCCCATCNNCTGGATNCGGTTCACNACGGAACCCATC 472

Matrix = 20p43g.matrix
Kimura (with divCpGMod) = 30.22
Transitions / transversions = 1.19 (25/21)
Gap_init rate = 0.02 (3 / 191), avg. gap size = 1.00 (3 / 3)


610 28.98 1.79 1.42 scaffold200|size189914 33542 33821 (155526) C rnd-1_family-207#DNA/TcMar-Tc2 (3) 518 238 m_b2570s001i32 61269

  scaffold200|s      33542 TTACCCTTGAATATTAGGAAGGGCTTGAGCAGCTTGCCGCTACCTGATAC 33591
                             ?        v  ?         v v i  v   v  i  vv i v?  
C rnd-1_family-        518 TTNCCCTTGAAGATNAGGAAGGGCGTCAACATCTTCCCACTTGCCGTNAC 469

  scaffold200|s      33592 CATCATAGTGAGAGTTGCTTGCTTAGTATCCGACGTAGAAGAACGAATGT 33641
                           vi  iii ii  ?  vi vi    v  i  v v?  v  ? v?  ?ii  
C rnd-1_family-        468 GGTCGCGGCAAGNGTGACGCGCTTCGTGTCGGTNGTTGANGCNCGNGCGT 419

  scaffold200|s      33642 GAATGGTCTTCGTTCCCTTGAGTGCTTAG---GTCTGACTCGTGTGATAA 33688
                            i i?       i      ---i    v ---   ?vii v v   i? v
C rnd-1_family-        418 GGACNGTCTTCGCTCCCTT---CGCTTCGAGCGTCNTGTTGGAGTGGNAC 372

  scaffold200|s      33689 GACAG-GGGAATGGGGTTTGGTCCATGTTGATGATATCGTCTTGG-TCCA 33736
                             v i-    v?  ?  i  i        v v  ii     iv  -   i
C rnd-1_family-        371 GAGAACGGGATNGGNGTCTGATCCATGTTCAGGACGTCGTCCAGGTTCCG 322

  scaffold200|s      33737 TTTCAGCAACCTTCTCCTGCATTGACGCCATGAAATGCAATGCCTTGTAC 33786
                           iii vv   -    v?  v   iiv?  v     i v vv?  v i??v 
C rnd-1_family-        321 CCCCTCCAA-CTTCGNCTTCATCATNGCGATGAAGTCCTTNGCATCNNCC 273

  scaffold200|s      33787 TCTGTATCTCTGTAATTCTTTTGGGCCATGTGAGT 33821
                             i  v  i?  v i v      ?  ?i    v  
C rnd-1_family-        272 TCCGTTTCCNTGAAGTGCTTTTGNGCNGTGTGCGT 238

Matrix = 20p43g.matrix
Kimura (with divCpGMod) = 35.37
Transitions / transversions = 0.95 (39/41)
Gap_init rate = 0.03 (7 / 279), avg. gap size = 1.29 (9 / 7)


660 22.31 0.77 0.00 scaffold200|size189914 34170 34299 (155048) C rnd-5_family-1612#Unknown (0) 513 383 m_b2570s001i33 61270

  scaffold200|s      34170 CCACCTTGTTTGCCACTGCATTGTTGATGTAGCACACAGCATACCACTTA 34219
                             ii   v i v    v  v    i        i   i  i  v i    
C rnd-5_family-        513 CCGTCTTCTCTTCCACAGCCTTGTCGATGTAGCGCACGGCGTAGCGCTTA 464

  scaffold200|s      34220 AACTCCAAGGAGAAGGACTTGCAAGAAACAGGGGTGATAGGAATGGG-GT 34268
                                   v             iv     i        i        -  
C rnd-5_family-        463 AACTCCAACGAGAAGGACTTGCGCGAAACGGGGGTGATGGGAATGGGAGT 414

  scaffold200|s      34269 TTCATCATCCTTTGTAAAACTAAATTTATGA 34299
                              i viv  v i ii   iv   v      
C rnd-5_family-        413 TTCGTGGACCATCGCGAAATGAAAATTATGA 383

Matrix = 20p43g.matrix
Kimura (with divCpGMod) = 16.26
Transitions / transversions = 1.42 (17/12)
Gap_init rate = 0.01 (1 / 129), avg. gap size = 1.00 (1 / 1)


420 24.44 2.19 1.45 scaffold200|size189914 34430 34566 (154781) C rnd-5_family-1612#Unknown (338) 175 38 m_b2570s001i34 61270

  scaffold200|s      34430 ATGAA--GGTATTGCGTTGGTAAAGTAAAGGGCGACACAGAAGGATTGAC 34477
                                --       v v vv v i  v   vi ivv          i  i
C rnd-5_family-        175 ATGAATTGGTATTGGGGTTCTCAGGTCAAGCACATGACAGAAGGATCGAT 126

  scaffold200|s      34478 GACTTCTACATTAATC-TGACAGTATTCTATCATGGTAGAATTGCAATGA 34526
                           vv    i vv iv  v-      v --  i   iv  i      v  v  
C rnd-5_family-        125 TCCTTCCAATTCCATGGTGACAGAA--CTGTCACCGTGGAATTGGAAGGA 78

  scaffold200|s      34527 TTTGAGACACTTCTTCAATTGGAGAAGAGAAAGAGAAGTG 34566
                           ? i            i?        v i            
C rnd-5_family-         77 NTCGAGACACTTCTTTNATTGGAGATGGGAAAGAGAAGTG 38

Matrix = 20p43g.matrix
Kimura (with divCpGMod) = 28.14
Transitions / transversions = 0.65 (13/20)
Gap_init rate = 0.03 (4 / 136), avg. gap size = 1.25 (5 / 4)


1220 14.28 6.16 0.45 scaffold200|size189914 34623 34833 (154514) C genome_2_19542#DNA (497) 223 1 m_b2570s001i35 61266

  scaffold200|s      34623 TTTTAAAGGTGGGCGATGGGTGAGAAGTTTGGACCCTTCCAAAAATGGTC 34672
                              v                  i i  i       v             v
C genome_2_1954        223 TTTAAAAGGTGGGCGATGGGTGGGGAGCTTGGACCGTTCCAAAAATGGTG 174

  scaffold200|s      34673 GATGGGCACATCAGCCCAATGTCTATTGTATTGTAGTAGGAGGTAAAAA- 34721
                            i ii   v   i        v         i                 -
C genome_2_1954        173 GGTAAGCAGATCGGCCCAATGGCTATTGTATCGTAGTAGGAGGTAAAAAA 124

  scaffold200|s      34722 -----------AGTGGATACTTTTCATTACCTCGAGTGTTTAAAACACTA 34760
                           ----------- iii           -i     vv     v         
C genome_2_1954        123 TAAAATAAAATAACAGATACTTTTCA-CACCTCCCGTGTTAAAAACACTA 75

  scaffold200|s      34761 ACATGGCTCATATTATAAGAACATTTAAGCTATCGTATGGACATTTGCCT 34810
                              i v   ii      v           v    i v            i
C genome_2_1954         74 ACACGCCTCGCATTATATGAACATTTAAGGTATCATTTGGACATTTGCCC 25

  scaffold200|s      34811 G-TCTTTTAATGAGGGTTATACGG 34833
```
