## Supplementary material for "Improved Reference Genome for *Cyclotella Cryptica* CCMP332, a Model for Cell Wall Morphogenesis, Salinity Adaptation, and Lipid Production in Diatoms (Bacillariophyta)": cryptica_pilon5.fasta.align (part 228 of 753)

```
                            -    v                 
C genome_2_1954         24 GTTCTTATAATGAGGGTTATACGG 1

Matrix = 20p43g.matrix
Kimura (with divCpGMod) = 13.28
Transitions / transversions = 1.31 (17/13)
Gap_init rate = 0.02 (4 / 210), avg. gap size = 3.50 (14 / 4)


978 14.55 7.88 0.00 scaffold200|size189914 36286 36450 (152897) genome_2_13625#DNA 3 180 (325) m_b2570s001i36 61271

  scaffold200|s      36286 TAGCCCCACATGTCTGCTGCATCCGAGTCCAAAAATAGTTGAAAACGACA 36335
                              iii        i     i    v          v        v    
  genome_2_1362          3 TAGTTTCACATGTCCGCTGCGTCCGCGTCCAAAAATTGTTGAAAAAGACA 52

  scaffold200|s      36336 CCGTCTGGGACA-AGTCC------------GGACATGTCCTAGACATCTC 36372
                                ii     -i    ------------           i        
  genome_2_1362         53 CCGTCCAGGACATGGTCCTGGACACGTCCAGGACATGTCCTGGACATCTC 102

  scaffold200|s      36373 GTGTTTTAATCGTTTTCAAATGAGGACACAGGATCTATAATTTTGGACAC 36422
                                  v vi         i            iv vi      i     
  genome_2_1362        103 GTGTTTTTAGTGTTTTCAAACGAGGACACAGGACATTCAATTTTAGACAC 152

  scaffold200|s      36423 CTAGGACATGACAGGATGTGAGAGGACA 36450
                           vv              i           
  genome_2_1362        153 AGAGGACATGACAGGACGTGAGAGGACA 180

Matrix = 20p43g.matrix
Kimura (with divCpGMod) = 13.59
Transitions / transversions = 1.67 (15/9)
Gap_init rate = 0.01 (2 / 164), avg. gap size = 6.50 (13 / 2)


3264 7.24 0.70 0.00 scaffold200|size189914 36460 36887 (152460) C genome_7_8590#DNA (0) 431 1 m_b2570s001i38 61272

  scaffold200|s      36460 TCCCAATGATATTTGAAAGTCTGCCAATTTGGCAGACTTTCACATAGCTC 36509
                                     v                                i      
C genome_7_8590        431 TCCCAATGATTTTTGAAAGTCTGCCAATTTGGCAGACTTTCACGTAGCTC 382

  scaffold200|s      36510 TGGTACATTTCTACAATGGCTTGAAAGTCTGCCAGGTGTGGCAGACTTCT 36559
                                         i    i              vviv            
C genome_7_8590        381 TGGTACATTTCTACGATGGTTTGAAAGTCTGCCACCCCTGGCAGACTTCT 332

  scaffold200|s      36560 TGCACGATTCATTTGTGAAATTTTCGTGACATTCCCTTGGGCCAAGAGGT 36609
                             v       v v            i     v                  
C genome_7_8590        331 TGGACGATTCCTATGTGAAATTTTCATGACAATCCCTTGGGCCAAGAGGT 282

  scaffold200|s      36610 CGCATCAAAAATATCTTGAAAAAGAGCTACACGCTCTGTGCCATCCAAAA 36659
                                   v v                 vv v                  
C genome_7_8590        281 CGCATCAACATTATCTTGAAAAAGAGCTCGAGGCTCTGTGCCATCCAAAA 232

  scaffold200|s      36660 CTAATGCCACAAATAGATTTTGTACGGCGCCGTGAATTGATTCCAGAATT 36709
                                    vv                 v                 i v 
C genome_7_8590        231 CTAATGCCAACAATAGATTTTGTACGGCCCCGTGAATTGATTCCAGGAAT 182

  scaffold200|s      36710 GGTGATGATTTTGTCAATGAAGACAGACAGACGATTTCGC-TATTTTTTG 36758
                               v       i                           -v  v   i 
C genome_7_8590        181 GGTGCTGATTTTATCAATGAAGACAGACAGACGATTTCGCAAATGTTTCG 132

  scaffold200|s      36759 TTACTAATGTTAAACTCACATGTATATGATTCAGTATGAATCCAAAGTCT 36808
                                                     v          i            
C genome_7_8590        131 TTACTAATGTTAAACTCACATGTATAGGATTCAGTATAAATCCAAAGTCT 82

  scaffold200|s      36809 GCCAATTTGGCAGACTTTG--AAAAGCGATATAGTGAGAAATCAAAGTCT 36856
                                              --                             
C genome_7_8590         81 GCCAATTTGGCAGACTTTGAAAAAAGCGATATAGTGAGAAATCAAAGTCT 32

  scaffold200|s      36857 GCCAAATTGGCAGACTTTCAAATTGTTGGGA 36887
                                                   i      
C genome_7_8590         31 GCCAAATTGGCAGACTTTCAAATTATTGGGA 1

Matrix = 20p43g.matrix
Kimura (with divCpGMod) = 6.92
Transitions / transversions = 0.48 (10/21)
Gap_init rate = 0.00 (2 / 427), avg. gap size = 1.50 (3 / 2)


14359 8.77 0.90 0.90 scaffold200|size189914 37079 39069 (150278) C scaffold170|size558746_(dbseq-nr_246)_[277812,288266]#LTR/Gypsy (5829) 4626 2636 m_b2570s001i39 61273

  scaffold200|s      37079 CACTGCAAGCGAAAAACACCGGTAACCTCCC-GTACACTCGAGTGTACGG 37127
                                   i i                    -                i 
C scaffold170|s       4626 CACTGCAAACAAAAAACACCGGTAACCTCCCCGTACACTCGAGTGTACAG 4577

  scaffold200|s      37128 GGAGGTTACCG-AGCCCC--GAATGGTATCTTCCGGTAACCTCCCGGTAC 37174
                                      -      --                        v     
C scaffold170|s       4576 GGAGGTTACCGGAGCCCCCGGAATGGTATCTTCCGGTAACCTCCGGGTAC 4527

  scaffold200|s      37175 ACTTCTGTAACCCTCCGGTAAACTAGTGTACGGGAGGGTTACCGGAGTCT 37224
                                                                             
C scaffold170|s       4526 ACTTCTGTAACCCTCCGGTAAACTAGTGTACGGGAGGGTTACCGGAGTCT 4477

  scaffold200|s      37225 ACCGGGAGGTTACCGGAAATTTGAGACCAAGAGGAGCTTTTCGATTTTTT 37274
                                                                   iv     v  
C scaffold170|s       4476 ACCGGGAGGTTACCGGAAATTTGAGACCAAGAGGAGCTTTCAGATTTATT 4427

  scaffold200|s      37275 TCTACGTACGATAGGAATTGGTACGTTTTCACAGGAAAACAGACTTCTCA 37324
                                                   v    i                    
C scaffold170|s       4426 TCTACGTACGATAGGAATTGGTACTTTTTTACAGGAAAACAGACTTCTCA 4377

  scaffold200|s      37325 GTAAGTCTTAGAATCGATATCAATCTAATTAGTGGCTATAACTGCATTAC 37374
                                          i                                  
C scaffold170|s       4376 GTAAGTCTTAGAATCAATATCAATCTAATTAGTGGCTATAACTGCATTAC 4327

  scaffold200|s      37375 TTAGTAGCTAAAAAA-TGTTTACCGGTGGCATACCGGAAGTGTACGGGAG 37423
                                   i      -                            i     
C scaffold170|s       4326 TTAGTAGCCAAAAAAATGTTTACCGGTGGCATACCGGAAGTGTATGGGAG 4277

  scaffold200|s      37424 GGTAACCGGAAGTGTACGGGAGGGTAACCGGAAGGTTACAGGAAGGCTAC 37473
                                                                  i          
C scaffold170|s       4276 GGTAACCGGAAGTGTACGGGAGGGTAACCGGAAGGTTACGGGAAGGCTAC 4227

  scaffold200|s      37474 CGGAGAGTACCGGAGGGTTACCGGAGCATACGGGAGGCCTACCGGAACGT 37523
                           i                              v     v            
C scaffold170|s       4226 TGGAGAGTACCGGAGGGTTACCGGAGCATACCGGAGGGCTACCGGAACGT 4177

  scaffold200|s      37524 TACAGGAGGGTTACCGGGAGGGCTACCTACTGTTGAACTACAATAATAGA 37573
                                          i                   i              
C scaffold170|s       4176 TACAGGAGGGTTACCAGGAGGGCTACCTACTGTTGGACTACAATAATAGA 4127

  scaffold200|s      37574 GTATGTGCAATTTATCTCCACTAATATAATTAAACATACTACATTTACAT 37623
                                  i                                     v    
C scaffold170|s       4126 GTATGTGTAATTTATCTCCACTAATATAATTAAACATACTACATTAACAT 4077

  scaffold200|s      37624 ATTTAGGGGGCCCGCCCAACTCATCGCCCACCAAAAGGACACAGGTGCCA 37673
                               vi              v                             
C scaffold170|s       4076 ATTTTAGGGGCCCGCCCAACACATCGCCCACCAAAAGGACACAGGTGCCA 4027

  scaffold200|s      37674 AAATTTCAGCCCCAAGCTGCTCCAAGATGAAAAACGATACTGTGGACAAT 37723
                                                i             i              
C scaffold170|s       4026 AAATTTCAGCCCCAAGCTGCTTCAAGATGAAAAACAATACTGTGGACAAT 3977

  scaffold200|s      37724 ATTATCACCAAGGTAGAAGAAAATTAATTATTTAATTGAAACTAAGCTGA 37773
                                              i           v         i        
C scaffold170|s       3976 ATTATCACCAAGGTAGAAGGAAATTAATTATATAATTGAAATTAAGCTGA 3927

  scaffold200|s      37774 AATGAAAACAATTGAAATATAGTATGACTTCAATAACTCACCATAAAAAT 37823
                             ii v      i v   i    v                      i   
C scaffold170|s       3926 AACAATAACAATCGTAATGTAGTTTGACTTCAATAACTCACCATAAGAAT 3877

  scaffold200|s      37824 TTACATGCCTCTGCAAACCGTTGTTGGCAACACGGCGGTGCAAGGCGAAA 37873
                                         vi v               i             i  
C scaffold170|s       3876 TTACATGCCTCTGCTGAACGTTGTTGGCAACACAGCGGTGCAAGGCGGAA 3827

  scaffold200|s      37874 TGCCAAACTCAGTCTGTGGACTGAGTTTTGGCTGTTCCCGTGCCTGGCCT 37923
                                                       i          i          
C scaffold170|s       3826 TGCCAAACTCAGTCTGTGGACTGAGTTTCGGCTGTTCCCATGCCTGGCCT 3777

  scaffold200|s      37924 GAAATAAAATAATTGAAAATTAGATGTAGTCAAGACATGTGTAGAAATAA 37973
                                                                v     i      
C scaffold170|s       3776 GAAATAAAATAATTGAAAATTAGATGTAGTCAAGACAAGTGTAAAAATAA 3727

  scaffold200|s      37974 TTGTATTCTATTCAACTCACCTCTGTTAATATACCCGCCGCTGCCAAATA 38023
                                   i  v            i         i               
C scaffold170|s       3726 TTGTATTCCATGCAACTCACCTCTATTAATATACTCGCCGCTGCCAAATA 3677

  scaffold200|s      38024 TTGTTGGCAACACGGCGGTGCAAAGCGAAATCCCAAACTCAGTCTGTGGA 38073
                            i                                               i
C scaffold170|s       3676 TCGTTGGCAACACGGCGGTGCAAAGCGAAATCCCAAACTCAGTCTGTGGG 3627

  scaffold200|s      38074 CTGAGTTTTGGGGATTTCAGATCTGGGCCTGTAACTATTTCATTGAAAAA 38123
                                    v        v  v              v   v         
C scaffold170|s       3626 CTGAGTTTTCGGGATTTCTGAACTGGGCCTGTAACTTTTTAATTGAAAAA 3577

  scaffold200|s      38124 TAATTAACATGTGTTGAGTATAATAGGGTCAAAAATGATGAGTTAATCAA 38173
                           - ---                        v     -        vi v  
C scaffold170|s       3576 -A---AACATGTGTTGAGTATAATAGGGTGAAAAA-GATGAGTTCGTGAA 3532

  scaffold200|s      38174 AACTCACCCCCAAAATATACCCGCCGCTGCCAATTGTTGTTGGCAACACG 38223
                                                i   i            v          i
C scaffold170|s       3531 AACTCACCCCCAAAATATACCTGCCACTGCCAATTGTTCTTGGCAACACA 3482

  scaffold200|s      38224 GCGGTGCAAATGGGAATGCCTAACTCAGTCTGTGGACTGAGTTTC-GCGA 38272
                                v i ivv                                 -    
C scaffold170|s       3481 GCGGTCCGAGGCGGAATGCCTAACTCAGTCTGTGGACTGAGTTTCAGCGA 3432

  scaffold200|s      38273 TTTCGCCAGTACACCTGTAACTAGTTAATTG-GAAAAAATGGACATGTGG 38321
                                      v           i       -i       vi   ii  v
C scaffold170|s       3431 TTTCGCCAGTAGACCTGTAACTAATTAATTGAAAAAAAATTAACACATGT 3382

  scaffold200|s      38322 TGAGTATTATAGTGCGAAAAATGGTGAGTTCATGAAAACTCACCCCCAAA 38371
                                  v    v i      - i                          
C scaffold170|s       3381 TGAGTATAATAGGGTGAAAAA-GATGAGTTCATGAAAACTCACCCCCAAA 3333

  scaffold200|s      38372 ATATACCCGCCGCTGCCAATTGTTGTTGGCAACACGGCGGTGCAAAGCGG 38421
                                                   v                v   v    
C scaffold170|s       3332 ATATACCCGCCGCTGCCAATTGTTCTTGGCAACACGGCGGTCCAATGCGG 3283

  scaffold200|s      38422 AATGCCTAACTCAGTCTGTGGACTGAGTTTCGGCGATTTTGCCAGTACAC 38471
                                                                          v  
C scaffold170|s       3282 AATGCCTAACTCAGTCTGTGGACTGAGTTTCGGCGATTTTGCCAGTAGAC 3233

  scaffold200|s      38472 CTGTAACTAGTTAATTGGAAAAAAATGGACGTGTGGTGAGTATTATAGTG 38521
                                    i      -         vi  i    v      iv      
C scaffold170|s       3232 CTGTAACTAATTAATT-GAAAAAAATTAACATGTGTTGAGTACAATAGTG 3184

  scaffold200|s      38522 CGAAAAATGGTGAGTTCATCAAAACTCACCCCCAAAATATACCCGCCGCT 38571
                           i      v i   v     v  v                    v   i  
C scaffold170|s       3183 TGAAAAAAGATGATTTCATGAATACTCACCCCCAAAATATACCGGCCACT 3134

  scaffold200|s      38572 GCCAATTGTTGTTGGCAACACGGCGGTGCAAATGGGAATGCCTAACTCAG 38621
                                     v    i    i    i v   ivvi               
C scaffold170|s       3133 GCCAATTGTTCTTGGTAACATGGCGATCCAAGGCAGAATGCCTAACTCAG 3084

  scaffold200|s      38622 TCTGTGGACTGAGTTTC-GCGATTTCGCCAGTACACCTGTAACTAGTTAA 38670
                                            -         v v   v           v    
C scaffold170|s       3083 TCTGTGGACTGAGTTTCGGCGATTTCGACCGTAGACCTGTAACTATTTAA 3034

  scaffold200|s      38671 TTGGAAAAAATGGACGTGTGGTGAGTATTATAGTGCAAAAAATGGTGAGT 38720
                              i   vi  v   i            vi i   i i  v   iv    
C scaffold170|s       3033 TTGAAAATGATTGACATGTGGTGAGTATAGTGGTGTAGAACATGAAGAGT 2984

  scaffold200|s      38721 TCATGAA-AACTCACCCCCAAAATATACCCGCCGCTGCCAATTGTTGTTG 38769
                            i- i  - v  i       v        v  i             v   
C scaffold170|s       2983 TT-TAAATATCTTACCCCCACAATATACCGGCTGCTGCCAATTGTTCTTG 2935

  scaffold200|s      38770 GCAACACGGCGGTGCAAGGCGGAATGCCTAACTCA------GTCTGTGGA 38813
                                 i      v                     ------       i 
C scaffold170|s       2934 GCAACATGGCGGTCCAAGGCGGAATGCCTAACTCAGTCTGTGTCTGTGAA 2885

  scaffold200|s      38814 CTGAGTTTCGGCGATTTCGCCAGTACACCTGTAACTAATTAATTGGAAAA 38863
                                            i       v                  -     
C scaffold170|s       2884 CTGAGTTTCGGCGATTTTGCCAGTAGACCTGTAACTAATTAATT-GAAAA 2836

  scaffold200|s      38864 AAATGGACGTGTGGTGAGTATTATAGTGCGAAAAATGGTGAGTTCATCAA 38913
                                i  i    v    i iv      i      v i         v  
C scaffold170|s       2835 AAATGAACATGTGTTGAGCACAATAGTGTGAAAAAAGATGAGTTCATGAA 2786

  scaffold200|s      38914 AACTCACCCCCAAAATATACCCGCCGCTGCCAATTGTTGTTGGCAACATG 38963
                                                v                v         i 
C scaffold170|s       2785 AACTCACCCCCAAAATATACCGGCCGCTGCCAATTGTTCTTGGCAACACG 2736

  scaffold200|s      38964 GCGGTGCAAGGCGGGAGGGATAACTCAGTCTGTGGACTGAGTTTCGGCCG 39013
                                v   v    i v vv                            vi
C scaffold170|s       2735 GCGGTCCAATGCGGAATGCCTAACTCAGTCTGTGGACTGAGTTTCGGCAA 2686

  scaffold200|s      39014 TT---CCCATCATGGGCCGGTGAGGTATCAGTGATGTAATTGAAAAAAAT 39060
                             ---   i -  i i  v  -------- iiv  v      i      v
C scaffold170|s       2685 TTTTGCCCGT-ATAGACCTGT--------AACTATTTAATTGGAAAAAAA 2645

  scaffold200|s      39061 ACACATGTG 39069
                           iv  i    
C scaffold170|s       2644 GGACGTGTG 2636

Matrix = 20p43g.matrix
Kimura (with divCpGMod) = 8.88
Transitions / transversions = 1.11 (91/82)
Gap_init rate = 0.01 (28 / 1990), avg. gap size = 1.29 (36 / 28)

11505 11.58 3.42 1.31 scaffold200|size189914 37748 39619 (149728) C scaffold170|size558746_(dbseq-nr_246)_[277812,288266]#LTR/Gypsy (6860) 3595 1685 m_b2570s001i40 61273

  scaffold200|s      37748 TAATTATTTAATTGAAACTAAGC-TGAAATGAAAACAAT----TGAAATA 37792
                              i v           vv  i -  viv   iv i   ----     --
C scaffold170|s       3595 TAACTTTTTAATTGAAAAAAAACATGTGTTGAGTATAATAGGGTGAAA-- 3548

  scaffold200|s      37793 TAGTATGACTTCA--ATAACTCACCATAAAAATTTACATGCCTCTGCAAA 37840
                           - iv    v   i-- v        viv     v   v    v    v  
C scaffold170|s       3547 -AAGATGAGTTCGTGAAAACTCACCCCCAAAATATACCTGCCACTGCCAA 3499

  scaffold200|s      37841 CCGTTGTTGGCAACACGGCGGTGCAAGGCGAAATGCCAAACTCAGTCTGT 37890
                           ii   v          i     v i     i      v            
C scaffold170|s       3498 TTGTTCTTGGCAACACAGCGGTCCGAGGCGGAATGCCTAACTCAGTCTGT 3449

  scaffold200|s      37891 GGACTGAGTTTTGGCTGTTCCCGTGCC--TGG-CCTGAAATAAAATAATT 37937
                                      ii  vi  i ---   -- i -    v  iv  v     
C scaffold170|s       3448 GGACTGAGTTTCAGCGATTTC---GCCAGTAGACCTGTAACTAATTAATT 3402

  scaffold200|s      37938 GAAAATTAGATGTAGTCAAGACATGT---GTA---------GAAATAATT 37975
                                ---i --- i i  v      ---   ---------    v iv 
C scaffold170|s       3401 GAAAA---AA---AATTAACACATGTTGAGTATAATAGGGTGAAAAAGAT 3358

  scaffold200|s      37976 GTATTCTATTCAA-CTCACCTCTGTTAATATACCCGCCGCTGCCAAATAT 38024
                            vi   -  vv  -      i iiv-                    v i 
C scaffold170|s       3357 GAGTTC-ATGAAAACTCACCCCCAA-AATATACCCGCCGCTGCCAATTGT 3310

  scaffold200|s      38025 TGTTGGCAACACGGCGGTGCAAAGCGAAATCCCAAACTCAGTCTGTGGAC 38074
                            v                v   v   i   v  v                
C scaffold170|s       3309 TCTTGGCAACACGGCGGTCCAATGCGGAATGCCTAACTCAGTCTGTGGAC 3260

  scaffold200|s      38075 TGAGTTTTGGGGATTT---CAGATCTGGGCCTGTAACTATTTCATTGAAA 38121
                                  i  v     ---   --- i i          v  v       
C scaffold170|s       3259 TGAGTTTCGGCGATTTTGCCAG---TAGACCTGTAACTAATTAATTGAAA 3213

  scaffold200|s      38122 AATAATTAACATGTGTTGAGTATAATAGGGTCAAAAATGATGAGTTAATC 38171
                             -                   i     v  v     v     v  v  v
C scaffold170|s       3212 AA-AATTAACATGTGTTGAGTACAATAGTGTGAAAAAAGATGATTTCATG 3164

  scaffold200|s      38172 AAAACTCACCCCCAAAATATACCCGCCGCTGCCAATTGTTGTTGGCAACA 38221
                             v                    v   i            v    i    
C scaffold170|s       3163 AATACTCACCCCCAAAATATACCGGCCACTGCCAATTGTTCTTGGTAACA 3114

  scaffold200|s      38222 CGGCGGTGCAAATGGGAATGCCTAACTCAGTCTGTGGACTGAGTTTCG-C 38270
                           i    i v   ivvi                                 - 
C scaffold170|s       3113 TGGCGATCCAAGGCAGAATGCCTAACTCAGTCTGTGGACTGAGTTTCGGC 3064

  scaffold200|s      38271 GATTTCGCCAGTACACCTGTAACTAGTTAATTGGAAAAAATGGACATGTG 38320
                                  v v   v           v       i   vi  v        
C scaffold170|s       3063 GATTTCGACCGTAGACCTGTAACTATTTAATTGAAAATGATTGACATGTG 3014

  scaffold200|s      38321 GTGAGTATTATAGTGCGAAAAATGGTGAGTTCATGAAAA-CTCACCCCCA 38369
                                   vi i   iii  v   iv     i- i  v -  i       
C scaffold170|s       3013 GTGAGTATAGTGGTGTAGAACATGAAGAGTTT-TAAATATCTTACCCCCA 2965

  scaffold200|s      38370 AAATATACCCGCCGCTGCCAATTGTTGTTGGCAACACGGCGGTGCAAAGC 38419
                           v        v  i             v         i      v   i  
C scaffold170|s       2964 CAATATACCGGCTGCTGCCAATTGTTCTTGGCAACATGGCGGTCCAAGGC 2915

  scaffold200|s      38420 GGAATGCCTAACTCAGTCTGTG------GACTGAGTTTCGGCGATTTTGC 38463
                                                 ------i                     
C scaffold170|s       2914 GGAATGCCTAACTCAGTCTGTGTCTGTGAACTGAGTTTCGGCGATTTTGC 2865

  scaffold200|s      38464 CAGTACACCTGTAACTAGTTAATTGGAAAAAAATGGACGTGTGGTGAGTA 38513
                                v           i       -         i  i    v    i 
C scaffold170|s       2864 CAGTAGACCTGTAACTAATTAATTG-AAAAAAATGAACATGTGTTGAGCA 2816

  scaffold200|s      38514 TTATAGTGCGAAAAATGGTGAGTTCATCAAAACTCACCCCCAAAATATAC 38563
                           iv      i      v i         v                      
C scaffold170|s       2815 CAATAGTGTGAAAAAAGATGAGTTCATGAAAACTCACCCCCAAAATATAC 2766

  scaffold200|s      38564 CCGCCGCTGCCAATTGTTGTTGGCAACACGGCGGTGCAAATG-GGAATGC 38612
                            v                v                v   -  -       
C scaffold170|s       2765 CGGCCGCTGCCAATTGTTCTTGGCAACACGGCGGTCCAA-TGCGGAATGC 2717

  scaffold200|s      38613 CTAACTCAGTCTGTGGACTGAGTTTCG-CGATTTCGCCAGTACA--CCTG 38659
                                                      - i    i   v   i --    
C scaffold170|s       2716 CTAACTCAGTCTGTGGACTGAGTTTCGGCAATTTTGCCCGTATAGACCTG 2667

  scaffold200|s      38660 TAACTAGTTAATTGGAAAAAATGGACGTGTGGTGAGTATTATAGTGCAAA 38709
                                 v              v                 vi i   i i 
C scaffold170|s       2666 TAACTATTTAATTGGAAAAAAAGGACGTGTGGTGAGTATAGTGGTGTAGA 2617

  scaffold200|s      38710 AAATGGTGAGTTCATGAAAA-CTCACCCCCAAAATATACCCGCCGCTGCC 38758
                            v   iv     i- i  v -  i       v        v  i      
C scaffold170|s       2616 ACATGAAGAGTTT-TAAATATCTTACCCCCACAATATACCGGCTGCTGCC 2568

  scaffold200|s      38759 AATTGTTGTTGGCAACACGGCGGTGCAAGGCGGAATGCCTAACTCAGTCT 38808
                                            i      v      i                  
C scaffold170|s       2567 AATTGTTGTTGGCAACATGGCGGTCCAAGGCAGAATGCCTAACTCAGTCT 2518

  scaffold200|s      38809 GTGGACTGAGTTTCGGCGATTTCGCCAGTACACCTGTAACTAATTAATTG 38858
                                        i i         ii   vi    i     v       
C scaffold170|s       2517 GTGGACTGAGTTTTGACGATTTCGCTGGTAGGCCTGCAACTATTTAATTG 2468

  scaffold200|s      38859 GAAAAAAATGGACGTGTGGTGAGTATTATAGTGCGAAAAATGGTGAGTTC 38908
                           i      v v v              v   v  iii  v v iii iv  
C scaffold170|s       2467 AAAAAAATTTGCCGTGTGGTGAGTATAATATTGTAGAACAAGACAAAATC 2418

  scaffold200|s      38909 ATCAAAACTCACCCCCAAAATATACCCGCCGCTGCCAATTGTTGTTGGCA 38958
                           v v vv                    v                v      
C scaffold170|s       2417 TTGATTACTCACCCCCAAAATATACCGGCCGCTGCCAATTGTTCTTGGCA 2368

  scaffold200|s      38959 ACATGGCGGTGCAAGGCGGGAGGGATAACTCAGTCTGTGGACTGAGTTTC 39008
                              i                                              
C scaffold170|s       2367 ACACGGCGGTGCAAGGCGGGAGGGATAACTCAGTCTGTGGACTGAGTTTC 2318

  scaffold200|s      39009 GGCCGTTCCCATCATGGGCCGGTGAGGTATCAGTGATGTAATTGAAAAAA 39058
                                       v     -                         -     
C scaffold170|s       2317 GGCCGTTCCCATGATGGG-CGGTGAGGTATCAGTGATGTAATTG-AAAAA 2270

  scaffold200|s      39059 ATACACATGTGTGATGTGAAAGCAGTGAGAGGGCGCACTGCTACAGTTGT 39108
                                                                             
C scaffold170|s       2269 ATACACATGTGTGATGTGAAAGCAGTGAGAGGGCGCACTGCTACAGTTGT 2220

  scaffold200|s      39109 GTCTGGGTCAAGC-------------------ACCATGCGTAGATATACT 39139
                           v            -------------------     i i          
C scaffold170|s       2219 CTCTGGGTCAAGCACCATTGTTGTAGTATGGTACCATACATAGATATACT 2170

  scaffold200|s      39140 AAACTGTTTTATCATACGAATATGCCACACAAGAATTAGGTGATGTGATA 39189
                                  v                                   i      
C scaffold170|s       2169 AAACTGTATTATCATACGAATATGCCACACAAGAATTAGGTGACGTGATA 2120

  scaffold200|s      39190 CAAAGGAATAAGTAACAAACACGTAGACACACTACGCCAATTTTCAGCCC 39239
                               v                                             
C scaffold170|s       2119 CAAACGAATAAGTAACAAACACGTAGACACACTACGCCAATTTTCAGCCC 2070

  scaffold200|s      39240 CACTTATTATTCTTATGTTGTGTTCTTATTTTTTGGCGCAGTCACTTCTG 39289
                                                                             
C scaffold170|s       2069 CACTTATTATTCTTATGTTGTGTTCTTATTTTTTGGCGCAGTCACTTCTG 2020

  scaffold200|s      39290 GTAGTACCATATTTTGAAAATATGAATACGCCCAAAACGCACTCACCAAA 39339
                                                       v              v      
C scaffold170|s       2019 GTAGTACCATATTTTGAAAATATGAATAGGCCCAAAACGCACTAACCAAA 1970

  scaffold200|s      39340 TGAAATCATAGATGAAGCCTAGAATTGAAACCAAAACTAGACC--CAACA 39387
                                        v    v                      i --     
C scaffold170|s       1969 TGAAATCATAGATCAAGCGTAGAATTGAAACCAAAACTAGATCTGCAACA 1920

  scaffold200|s      39388 GGTGATCTTGCTGTTTACAACTCGTGATTCACTAAATGTGAGTCATGAAA 39437
                                      v                  i v  v              
C scaffold170|s       1919 GGTGATCTTGCAGTTTACAACTCGTGATTCGCAAATTGTGAGTCATGAAA 1870

  scaffold200|s      39438 CAAACAACCACTCAGAAGATTTTTTTTGCTTCAAAACTTAGAGTGATAAA 39487
                                        v      v              i     v        
C scaffold170|s       1869 CAAACAACCACTCCGAAGATATTTTTTGCTTCAAAGCTTAGTGTGATAAA 1820

  scaffold200|s      39488 CGAAAATGCGGCTTAAGTAATGTATAAAAAATCCGGTAACCCACCCATAC 39537
                                                        i v              i   
C scaffold170|s       1819 CGAAAATGCGGCTTAAGTAATGTATAAAAGAACCGGTAACCCACCCGTAC 1770

  scaffold200|s      39538 ACTCTTGAAATTCCGGTAACCTCCCCGTACACTCTGACGTTTTTGCGAGT 39587
                                                                 i-      i   
C scaffold170|s       1769 ACTCTTGAAATTCCGGTAACCTCCCCGTACACTCTGACA-TTTTGCAAGT 1721

  scaffold200|s      39588 GTAC-GGGAGGTTACC-GTGTTTT--GCTTGCAGTG 39619
                               -           -       -- i        
C scaffold170|s       1720 GTACGGGGAGGTTACCGGTGTTTTTCGTTTGCAGTG 1685

Matrix = 20p43g.matrix
Kimura (with divCpGMod) = 12.20
Transitions / transversions = 0.89 (101/113)
Gap_init rate = 0.02 (46 / 1871), avg. gap size = 1.93 (89 / 46)


493 18.90 10.40 5.69 scaffold200|size189914 39620 39821 (149526) C rnd-5_family-9#Unknown (645) 211 1 m_b2570s001i41 61274

  scaffold200|s      39620 GGAGAATCGCAAAGGGCCTTTTAAGTGGAGTTTAAAGAGGTCGAACTGAG 39669
                                 v   i        v   vv      vv   ? v    v vv   
C rnd-5_family-        211 GGAGAAACGCGAAGGGCCTATTATTTGGAGTGGAAANATGTCGTAAAGAG 162

  scaffold200|s      39670 GTACC-GTTTAAAGGGACCCCTGGGACCCTGAACATGGGAAC-AAAATGA 39717
                                -     vi    --ii v v    i     i   i  -      v
C rnd-5_family-        161 GTACCTGTTTACGGGGA--TTTTGTACCCCGAACACGGGGACAAAAATGC 114

  scaffold200|s      39718 TGACCCCCAGGA--TATAATATATTGAAACT---------------ATAG 39750
                           v   -----   --vi i -i v      i ---------------    
C rnd-5_family-        113 GGAC-----GGAGCGGTGA-GTTTTGAAATTGAGCTGCTCCGGGAGATAG 70

  scaffold200|s      39751 ATAGAGAATAGTATGG--TAGAGGCAGACTAGGTACTATGAGGGTACAGA 39798
                               v -    v  i --                 v  -i ?i       
C rnd-5_family-         69 ATAGTG-ATAGGATAGCTTAGAGGCAGACTAGGTAGTA-AANAGTACAGA 22

  scaffold200|s      39799 GCACTTGCTCTACCGGAGCTTGG 39821
                                i --   v          
C rnd-5_family-         21 GCACTCG--CTAACGGAGCTTGG 1

Matrix = 20p43g.matrix
Kimura (with divCpGMod) = 18.96
Transitions / transversions = 0.71 (15/21)
Gap_init rate = 0.08 (17 / 201), avg. gap size = 1.94 (33 / 17)


270 24.07 0.00 0.00 scaffold200|size189914 39886 39939 (149408) rnd-4_family-237#Unknown 80 133 (145) m_b2570s001i42 61275

  scaffold200|s      39886 TGACTTCACCTGATGAAACAGATCAGGGGTGTGTAGACATACAGACATGG 39935
                             ii   ii    i    ii i  i v ? i         ?        i
  rnd-4_family-         80 TGGTTTCGTCTGACGAAATGGGTCGGCGNTATGTAGACATNCAGACATGA 129

  scaffold200|s      39936 ATGT 39939
                             i 
  rnd-4_family-        130 ATAT 133

Matrix = 20p43g.matrix
Kimura (with divCpGMod) = 24.63
Transitions / transversions = 12.00 (12/1)
Gap_init rate = 0.00 (0 / 53), avg. gap size = 0.0 (0 / 0)


432 33.83 2.00 0.99 scaffold200|size189914 40421 40620 (148727) rnd-5_family-2850#Unknown 25 226 (120) m_b2570s001i43 61276

  scaffold200|s      40421 GGGGTTTGACCAA--AATATCTG-CTGAAACATCAAGCTCTTCCTTGCAG 40467
                             i    i v   --  v  i  -i        iivi v v i  iiiiv
  rnd-5_family-         25 GGAGTTTAAGCAACAAAAATTTGATTGAAACATTGTACGCGTTCTCATGT 74

  scaffold200|s      40468 GTGGGGTATTTTGGGCCAAGTTGACACTGCAGTGTTACTTGCCCCAATGC 40517
                           v  iv ii v  i   v  v     iiii   iii    i   iii viv
  rnd-5_family-         75 CTGACGCGTGTTAGGCAAATTTGACGTCACAGCACTACTCGCCTTGAAAA 124

  scaffold200|s      40518 AATATTTCCTGTTATGTGCAGCATGCCATAGCTGCGATGCCAAACATCTG 40567
                           i  v     v iv       v             i  i vv     v --
  rnd-5_family-        125 GATCTTTCCAGCGATGTGCACCATGCCATAGCTGTGACGAGAAACAAC-- 172

  scaffold200|s      40568 AACTGCCAA-TCCACCCTTGCTTCCACCATGGTAAATGTTGACCAAAACA 40616
                             ii   v -   i   v     i  i i  v   v      v ii  vv
  rnd-5_family-        173 AATCGCCCATTCCGCCCATGCTTTCATCGTGTTAATTGTTGAGCGGAAAT 222

  scaffold200|s      40617 GACA 40620
                               
  rnd-5_family-        223 GACA 226

Matrix = 20p43g.matrix
Kimura (with divCpGMod) = 38.55
Transitions / transversions = 1.48 (40/27)
Gap_init rate = 0.03 (5 / 199), avg. gap size = 1.20 (6 / 5)


448 16.94 3.45 14.50 scaffold200|size189914 40957 41101 (148246) C rnd-5_family-1057#Unknown (101) 1309 1179 m_b2570s001i44 61277

  scaffold200|s      40957 GAGGTTCCCTCAGGCTGTGACTTAGTAAGTCCGATTCTGAACCGA---CT 41003
                               i ?-- i            v      -------        --- v
C rnd-5_family-       1309 GAGGCTN--TTAGGCTGTGACTTTGTAAGT-------TGAACCGAAGGCG 1269

  scaffold200|s      41004 ACCGAACAATA--GGGACTCATCTGCAACTGAGATTGTTTTCTGTCCTTG 41051
                             v        --            ii     i  i  v     v ----
C rnd-5_family-       1268 ACAGAACAATATAGGGACTCATCTGTGACTGAAATCGTATTCTGAC---- 1223

  scaffold200|s      41052 TTTTTTTCTTGAGCTGCCCAACAGGCCAACAGGTCAAATGACTTCTTGTT 41101
                           ---     --- i vivv     ? i     ? i    v    ii     
C rnd-5_family-       1222 ---TTTTC---AACAAGGCAACANGTCAACANGCCAAAAGACTCTTTGTT 1179

Matrix = 20p43g.matrix
Kimura (with divCpGMod) = 18.58
Transitions / transversions = 1.33 (12/9)
Gap_init rate = 0.15 (21 / 144), avg. gap size = 1.14 (24 / 21)

670 19.01 7.04 0.00 scaffold200|size189914 40973 41114 (148233) C rnd-5_family-829#Unknown (0) 511 360 m_b2570s001i45 61277

  scaffold200|s      40973 GTGACTTAGTAAGTCCGATTCTGAACCGACTACCGAACAATAGGGACTCA 41022
                                  v        i vi v      i v iv   v            
C rnd-5_family-        511 GTGACTTTGTAAGTCCAAACCGGAACCGGCAATAGAAAAATAGGGACTCA 462

  scaffold200|s      41023 TCTGCAACTGAGATTGTTTTCTGTCCTTGTTTTTTTCTTGAGCTGCC--- 41069
                               ii     i  i? v     v i    i       i    i   ---
C rnd-5_family-        461 TCTGTGACTGAAATCNTGTTCTGACTTTGTCTTTTTCTCGAGCCGCCAAC 412

  scaffold200|s      41070 ----CAACAGGCCAACAGGTCAAATGACTTCTTGTTCCT---ATGGGAAT 41112
                           ----       i       i    v     i   v ?v?---  i     
C rnd-5_family-        411 AAGGCAACAGGTCAACAGGCCAAAAGACTTTTTGGTNGNTACATAGGAAT 362

  scaffold200|s      41113 AA 41114
                             
C rnd-5_family-        361 AA 360

Matrix = 20p43g.matrix
Kimura (with divCpGMod) = 20.97
Transitions / transversions = 1.45 (16/11)
Gap_init rate = 0.02 (3 / 141), avg. gap size = 3.33 (10 / 3)


1864 7.41 5.04 0.74 scaffold200|size189914 42272 42529 (146818) C rnd-5_family-6041#Unknown (235) 269 1 m_b2570s001i46 61278

  scaffold200|s      42272 TTTTCGACGGTTTTCTATTTACAAAACCTAATCATTCGAACTACAGAGTA 42321
                               i            v  ?         i   v   v  --       
C rnd-5_family-        269 TTTTTGACGGTTTTCTAATTNCAAAACCTAGTCAATCGCAC--CAGAGTA 222

  scaffold200|s      42322 ATTATAATTTCTATTTTAATCGAACTTATCGCCAATGAC----AACATTC 42367
                             i          i      v              vv  ----i      
C rnd-5_family-        221 ATCATAATTTCTACTTTAATGGAACTTATCGCCAAGTACCAATGACATTC 172

  scaffold200|s      42368 ---------TAGTCCAATTCCTAGAAAGAGAATAGGACATTTTGATCAAA 42408
                           ---------                                         
C rnd-5_family-        171 CAATGCTACTAGTCCAATTCCTAGAAAGAGAATAGGACATTTTGATCAAA 122

  scaffold200|s      42409 ATAACTAAGGTCTCTTCATTTGGACGCCACCAATGACGAAAAACGAGAAC 42458
                                  i          i                     i         
C rnd-5_family-        121 ATAACTAGGGTCTCTTCACTTGGACGCCACCAATGACGAAGAACGAGAAC 72

  scaffold200|s      42459 TCGAACGAACGAAGCCAACGCGGGCACGGGAAGCCGAAAAGCAACGGCGG 42508
                               i                                    ?        
C rnd-5_family-         71 TCGAGCGAACGAAGCCAACGCGGGCACGGGAAGCCGAAAAGNAACGGCGG 22

  scaffold200|s      42509 AAGGTCGTCAAACAAGTCGAC 42529
                             i i    i         i 
C rnd-5_family-         21 AAAGCCGTCGAACAAGTCGGC 1

Matrix = 20p43g.matrix
Kimura (with divCpGMod) = 7.54
Transitions / transversions = 2.17 (13/6)
Gap_init rate = 0.02 (4 / 257), avg. gap size = 3.75 (15 / 4)

871 26.06 6.47 5.22 scaffold200|size189914 42279 43035 (146312) C rnd-5_family-579#Unknown (1439) 2417 1652 m_b2570s001i47 61278

  scaffold200|s      42279 CGGTTTTCTATTTACAAAACCTAAT--CATTCGAA----CTACAGA-GTA 42321
                            i    ?v     -  ? v? ii ?--  v ?   ---- vi    -?? 
C rnd-5_family-       2417 CAGTTTNATATTT-CANACNCCGANGACAATNGAATGGCCGGCAGAANNA 2369

  scaffold200|s      42322 ATTATAATTTCTATTTTAATCGAACTTATCGCCAATGACAACATTCTA-G 42370
                             i       -- ?     ---- v     i   ii-  vvv  v   - 
C rnd-5_family-       2368 ATCATAATTT--ANTTTAA----AGTTATCACCAGC-ACTCGATACTATG 2326

  scaffold200|s      42371 TCCAATTCCTAGAAAGAGAATAGGACATTTTGATCAAAATAACTAAGGTC 42420
                            i v  vi   -- v iv vi                      v   -  
C rnd-5_family-       2325 TTCTATGTCTA--ATGGCATCAGGACATTTTGATCAAAATAACGAAG-TC 2279

  scaffold200|s      42421 TCTTCATTTGGACGCCACCAATGACGAAA-AACGAGAACTCGAACGAACG 42469
                            vviv i v i   v  --- ?    i  -   i vi  --   - i   
C rnd-5_family-       2278 TAGCGACTAGAACGACA---ANGACGGAACAACAATGAC--GAA-GGACG 2235

  scaffold200|s      42470 AAGCCAACGCGGGCACGGGAAGCCGAA-AAGCAACGGCGGAAGGTCGTCA 42518
                             ----   iv -  ---   vi    -  v  iviv  i vv  --  i
C rnd-5_family-       2234 AA----ACGTCG-CA---GAATTCGAACAACCAGGATCGAACTGT--TCG 2195

  scaffold200|s      42519 AACA------AG--TCGA---CGA-CAAACTCCCAATCGAAATTCATCTT 42556
                            i  ------  --    --- ? -   i   v   --    viv   v 
C rnd-5_family-       2194 AGCATGACTGAGCCTCGAGCTCNANCAAGCTCACAA--GAAAGCGATCGT 2147

  scaffold200|s      42557 CAACATCAAGAAGGCCAAGCGAAACGATCACCAAATCAAGGCCACCTTCG 42606
                              v      v i   i vvi        ?i              v? ? 
C rnd-5_family-       2146 CAAGATCAAGCAAGCCGACGAAAACGATCNTCAAATCAAGGCCACGNTNG 2097

  scaffold200|s      42607 AAGACAGCGAAGGAAATCAAATCAAGGAGCTCATCCACACATTCGCGGAC 42656
                           vv i         ? i    i   ii  i  ?    vv  v   vvi   
C rnd-5_family-       2096 CCGGCAGCGAAGGNAGTCAAGTCAGAGAACTNATCCCAACTTTCCAAGAC 2047

  scaffold200|s      42657 GGCGATCAAAAGGAACTCCTAATCGATTTTGAAAAGCAACTGATCAAGCT 42706
                           i    i ??iii     i  vv  ? vi i     iv    iv?    i 
C rnd-5_family-       2046 AGCGACCNNGGAGAACTTCTTCTCNAGCTCGAAAAAGAACTACNCAAGTT 1997

  scaffold200|s      42707 CGGGAATCGA--TACAATCTCTTCACGGAAGGGAAATGGAAGGTCCTCTG 42754
                           i  --   ??--   i    ?   vvi  v ?iviv     iv ?  ?v 
C rnd-5_family-       1996 TGG--ATCNNGCTACGATCTNTTCCAAGACGNACGTTGGAAACTNCTNGG 1949

  scaffold200|s      42755 CCAGATTGGAGGACGCGCGCTCGAAGGTCGC--TGCGAAGAAATCTGG-G 42801
                           ?  i  i  v     v  ?  vi    i   --   ?vivv --    - 
C rnd-5_family-       1948 NCAAATCGGCGGACGAGCNCTGAAAGGCCGCATTGCNCGCTA--CTGGAG 1901

  scaffold200|s      42802 AGA-ATCAAGTCGAAGGACTTCGAAACCACAATACCGGAAACTCGGCGGC 42850
                           v  -   --        ?v?vvv   ?   ii? vv   i ?i v? vi 
C rnd-5_family-       1900 CGACATC--GTCGAAGGNANGACAAANCACGGNAGAGGAGANCCCNCCAC 1853

  scaffold200|s      42851 CCAGCGCGACAAA-TTCAAGAAGGGAATTCAAAAATTCAACAAGAAATAC 42899
                           v  i- v i    -  i  i  ivv   iv i  iv     ?v?      
C rnd-5_family-       1852 GCAA-GAGGCAAAATTTAAAAAACTAATCAAGAAGGTCAACNTNAAATAC 1804

  scaffold200|s      42900 CTCGGAAG---CGCTACGATCGATAATCAAAAGGAC-----------GCC 42935
                           i i    i---   ii  ---  ii i  i   i  -----------   
C rnd-5_family-       1803 TTTGGAAAGGACGCCGCG---GACGACCAGAAGAACCAATACTGTGTGCC 1757

  scaffold200|s      42936 -ATGGAAAATGGACAATTGCGCTACGAAGGAACG-GACCACGAAGA--CC 42981
                           -   vv vi?   v  i v  v i -  v  v i-   i ?  ii --ii
C rnd-5_family-       1756 GATGCTACGNGGAGAACTCCGATGC-AACGACCAAGACTANGAGAAAGTT 1708

  scaffold200|s      42982 GTGGAACGCCTGTTCCAGAT--CAACGAAGACATCGAACTCCTCAGCGAC 43029
                            i ? v  v ??   v    --?     i   v?v     ?         
C rnd-5_family-       1707 GCGNACCGACNNTTCGAGATAANAACGAGGACCNAGAACTNCTCAGCGAC 1658

  scaffold200|s      43030 GACGCC 43035
                              i  
C rnd-5_family-       1657 GACACC 1652

Matrix = 20p43g.matrix
Kimura (with divCpGMod) = 31.74
Transitions / transversions = 1.05 (96/91)
Gap_init rate = 0.08 (61 / 756), avg. gap size = 1.46 (89 / 61)


2366 20.49 2.85 2.54 scaffold200|size189914 42532 43197 (146150) rnd-1_family-953#Unknown 19 686 (98) m_b2570s001i48 61279

  scaffold200|s      42532 CAAACTCCCAATCGAAATTCATCTTCAACATCAAGAAGGCCAAGCGAAAC 42581
                            i i v i   ?     vi?   i    v      vi?   i vvi    
  rnd-1_family-         19 CGAGCGCTCAANCGAAAGCNATCCTCAAGATCAAGCGNGCCGACGAAAAC 68

  scaffold200|s      42582 GATCACCAAATCAAGGCCACCTTCGAAGACAGCGAAGGAAATCAAATCAA 42631
                               i               ?   i ?        i  ?      i    
  rnd-1_family-         69 GATCGCCAAATCAAGGCCACNTTCAANGACAGCGAGGGNAATCAAGTCAA 118

  scaffold200|s      42632 GGAGCTCATCCACACATTCGCGGACGGCGATCAAAAGGAACTCCTAATCG 42681
                                 ?        ?   vvi          vi??i     i  ??   
  rnd-1_family-        119 GGAGCTNATCCACACNTTCCGAGACGGCGATCCGNNAGAACTTCTNNTCG 168

  scaffold200|s      42682 ATTTTGAAAAGCAACTGATCAAGCTCGGGAAT--CGATACAATCTCTTCA 42729
                            ?i i            v          --  --  ?   i        i
  rnd-1_family-        169 ANCTCGAAAAGCAACTGCTCAAGCTCGG--ATCGCGNTACGATCTCTTCG 216

  scaffold200|s      42730 CGGAAGGGAAATGGAAGGTCCTCTGCCAGATTGGAGGACGCGCGCTCGAA 42779
                           vi i?  ivi?     i      ?    i  i      ? v         
  rnd-1_family-        217 AAGGNGGACGNTGGAAAGTCCTCNGCCAAATCGGAGGANGAGCGCTCGAA 266

  scaffold200|s      42780 GGTCGC--TGCGAAGAAATCTGG-GAGA-ATCAAGTCGAAGG-ACTTCGA 42824
                             i   --    vi?v --    - v  -   --        -  vv - 
  rnd-1_family-        267 GGCCGCATTGCGCGNTA--CTGGAGCGACATC--GTCGAAGGCACGAC-A 311

  scaffold200|s      42825 AACCACAATACCGG-AAACTCGGCGGCCCAGCGCGAC-----AAATTCAA 42868
                                 iiii    -i   i -----i   -   i  -----     i  
  rnd-1_family-        312 AACCACGGCGCCGGCGAACCC-----TCCA-CGCAACAGGCGAAATTTAA 355

  scaffold200|s      42869 GAAGGGAATTCAAAAATTCAACAAGAAATACCTCGGAAGCGCTACGATCG 42918
                           i   vvi  i  i  iv     ?v              iv vii ?    
  rnd-1_family-        356 AAAGCTGATCCAGAAGGTCAACNCGAAATACCTCGGAAAGGACGCNATCG 405

  scaffold200|s      42919 ATAATCAAAAGGACGCCATGGAAAATGGACAATTGCGCTACGAAGGAAC- 42967
                            ii i  i   iv   v   v? vi    v  i v  v i -  v  v -
  rnd-1_family-        406 ACGACCAGAAGACCGCGATGCNACGTGGAGAACTCCGATGC-AACGACCA 454

  scaffold200|s      42968 GGACCAC--GAAGACCGTGGAACGCCTGTTCCAGATCAACGAAGACATCG 43015
                           i      --   ?ii  i      v  ?   v i            v   
  rnd-1_family-        455 AGACCACGAGAANGTCGCGGAACGACTNTTCGAAATCAACGAAGACCTCG 504

  scaffold200|s      43016 AACTCCTCAGCGACGACGCCGAACCATTCTCGATGCGCGAGATGGCAAGA 43065
                                             i   vvv   i     v  ?  i     i i 
  rnd-1_family-        505 AACTCCTCAGCGACGACGTCGACAAATTTTCGATTCGNGAAATGGCGAAA 554

  scaffold200|s      43066 AAAATCATTCCCCGCAATCTTAAAC-CCGCAGCAAAACTAAAGTACCTCG 43114
                           vvvi    i   vi?  i  i  ii-   -   i     v    v ?   
  rnd-1_family-        555 CTCGTCATCCCCGANAACCTCAAGTACCG-AGCGAAACTCAAGTTCNTCG 603

  scaffold200|s      43115 ACAAAGGAGGTGCCAAACTCCGTGA-AAGGACGAAGTCATCGAACTC-GC 43162
                                  v  i v?  ?  ?  i  -i i  ?   i       v   -  
  rnd-1_family-        604 ACAAAGGCGGCGANAANCTNCGCGACGAAGANGAAATCATCGATCTCTGC 653

  scaffold200|s      43163 CGCGAAATCTCGGAGATCTTGGATGCCGAGTACGA 43197
                                ?   vv    i ?   i iii   --    
  rnd-1_family-        654 CGCGANATCAAGGAGGTNTTGAACATCGA--ACGA 686

Matrix = 20p43g.matrix
Kimura (with divCpGMod) = 20.81
Transitions / transversions = 1.61 (82/51)
Gap_init rate = 0.04 (29 / 665), avg. gap size = 1.24 (36 / 29)


279 20.73 1.22 0.00 scaffold200|size189914 43286 43367 (145980) C rnd-5_family-579#Unknown (2429) 1427 1345 m_b2570s001i49 61278

  scaffold200|s      43286 AAGGAGAACGCGACAATGCGCCGTGCAGGAAGCACGACGGAAAGCACAAG 43335
                            i      i i   vv   v  i ? v?   ?   i    vivv      
C rnd-5_family-       1427 AGGGAGAATGTGACTCTGCCCCATNCCNGAANCACAACGGCGCCCACAAG 1378

  scaffold200|s      43336 TGGAAGGACTGCCC-GACAATTGGAGCAACAAA 43367
                                   i  i  -     i   v        
C rnd-5_family-       1377 TGGAAGGATTGTCCAGACAACTGGCGCAACAAA 1345

Matrix = 20p43g.matrix
Kimura (with divCpGMod) = 23.95
Transitions / transversions = 1.12 (9/8)
Gap_init rate = 0.01 (1 / 81), avg. gap size = 1.00 (1 / 1)


1758 23.30 4.53 3.94 scaffold200|size189914 43338 44043 (145304) rnd-1_family-970#Unknown 1 710 (169) m_b2570s001i50 61280

  scaffold200|s      43338 GAAGGACTGCCC-GACAATTGGAGCAACAAAGATCGAAGCTCCTCCA-CA 43385
                                 i     -     i   v        ii --- v v  v   -ii
  rnd-1_family-          1 GAAGGATTGCCCNGACAACTGGCGCAACAAAAGT---ACCACCGCCAATG 47

  scaffold200|s      43386 ACACAGCAAAACTCTACCC-CTCGCAGCAACAGCAACAACAGATCCCGAT 43434
                              - v vv i v  v  v-    -  i?v   i iv      vv v --
  rnd-1_family-         48 ACA-ATCCCAGCGCTTCCAACTCG-AGTNCCAGTAGGAACAGAGGCGG-- 93

  scaffold200|s      43435 CGAATCGAGGAGAAGT-CACGCCGACAGAAAGCGAAAACAATTCCACTCG 43483
                            i  ----  v     -   iv -     i i?    i  ------   i
  rnd-1_family-         94 CAAA----GGCGAAGTNCACAGC-ACAGAGAANGAAAGCA------CTCA 132

  scaffold200|s      43484 CCTCG-CTCTCGAGGAGTGAGATTCGA------AGAAGTCGACTACGACA 43526
                              vi-i    v ivi           ------     i    v    vv
  rnd-1_family-        133 CCTAAATTCTCCAATGGTGAGATTCGACGAAGTAGAAGCCGACGACGAAT 182

  scaffold200|s      43527 CCGACGACGATGCCAAC----TCTC--GCGGCGAAGTGATGGCGATCAAC 43570
                              v -  -- v   i ----    -- ?  ?   v ?    vv     i
  rnd-1_family-        183 CCGCC-AC--TTCCAGCATTGTCTCACGNGGNGAACTNATGGACATCAAT 229

  scaffold200|s      43571 ACCA-GCCAGCGCCCCA---CCAATTTGCACCCGATCACAGTGATCACTT 43616
                           v   - v i  - i   --- v  vi i     ?     vi v      i
  rnd-1_family-        230 TCCAAGACGGC-CTCCAAGACAAAACTACACCCNATCACCATCATCACTC 278

  scaffold200|s      43617 TTCCTGACAAAAATCAAAAGAGAGTTGCGTGCAAGGTACTTC-TTGACCA 43665
                            ? ii     i     i        i  i    ??--   i - i     
  rnd-1_family-        279 TNCTCGACAAGAATCAGAAGAGAGTCGCATGCANN--ACTCCGTCGACCA 326

  scaffold200|s      43666 ATGCTGCACCGACAAGGGCCTAATCTCGCAAGACCTAGTAGAAATGCTCG 43715
                                                ?     v ii  ?  ? iv      i v 
  rnd-1_family-        327 ATGCTGCACCGACAAGGGCCTNATCTCCCGGGANCTNGCCGAAATGTTGG 376

  scaffold200|s      43716 ACCTCCCGACG-ACGAAGGGAGATCCTCGCACCTTCACCACAGCGTCTGG 43764
                                  ?  v-    v ?v v i  -viv      i    v  iv v  
  rnd-1_family-        377 ACCTCCCNACCCACGACGNTACACCC-AAAACCTTCGCCACTGCAGCGGG 425

  scaffold200|s      43765 CACAGTATCTGCCAATCAAATCCTGAAAGTCGACAACGTCATGCTTCCAT 43814
                           ?   v v? ii vi iv i i v v   v         i?     v  ? 
  rnd-1_family-        426 NACATTCNCCACGGACAAGACCGTCAAACTCGACAACGCNATGCTACCNT 475

  scaffold200|s      43815 GTTTGTCGACCAATCGCACTTTCGCGGCCGAACTCATGGTAATTCCGTCT 43864
                            ii v  ?  v iiv v      i v i            v     ---i
  rnd-1_family-        476 GCCTCTCNACAAGCAGAACTTTCACCGTCGAACTCATGGTCATTCC---C 522

  scaffold200|s      43865 CAGAGACACAGCAAC---------TATGAGGTCATTTTAGGAGAGGAATC 43905
                           v  ii ii       ---------  i ii iv  iv v   v    ?  
  rnd-1_family-        523 AAGGAATGCAGCAACGACATGAACTACGGAGCAATCATTGGACAGGANTC 572

  scaffold200|s      43906 CATGCGCGCGCTCGACCTCGACACGAGCGTCAGGGACAACACTATATCGT 43955
                                    i      ?             ?v v        v  v  ? 
  rnd-1_family-        573 CATGCGCGCACTCGACNTCGACACGAGCGTNCGCGACAACACAATCTCNT 622

  scaffold200|s      43956 GGGGCGACAAGGAAATCCCCATGGTGCCTCGAGACTACTGGACCGAAGAC 44005
                                    iv      ? v     v  v  ?     i       vi  v
  rnd-1_family-        623 GGGGCGACAGCGAAATCNCAATGGTCCCACGNGACTATTGGACCGCGGAG 672

  scaffold200|s      44006 AGGATCCTACGTCACAAAGCCCGACTCAGTAAACAGCC 44043
                           v ?       iv  v   ? vvi   v  i  i  i  
  rnd-1_family-        673 CGNATCCTACAGCAAAAANCAAAACTGAGCAAGCAACC 710

Matrix = 20p43g.matrix
Kimura (with divCpGMod) = 27.84
Transitions / transversions = 0.95 (77/81)
Gap_init rate = 0.06 (41 / 705), avg. gap size = 1.46 (60 / 41)


319 26.12 6.70 1.60 scaffold200|size189914 44095 44273 (145074) rnd-5_family-1928#LTR/Gypsy 19 206 (6) m_b2570s001i51 61281

  scaffold200|s      44095 CAATGCCCACATCGCAACC--GACGGAGCGCCCATCGAAGAATCCAACG- 44141
                             ii v     vi v i  --      i --   ? v   v i  i   -
  rnd-5_family-         19 CAGCGACCACAATGAAGCCCAGACGGAAC--CCANCCAAGCACCCGACGA 66

  scaffold200|s      44142 --------CAACGGAAGCTCTGCAAGCCGTCGCCTACAAAAAGGCCAACC 44183
                           -------- ?? v     ?i ivv?  v   iv            vi   
  rnd-5_family-         67 AGTTTTTGCNNCCGAAGCNTTAGTNGCAGTCAACTACAAAAAGGCAGACC 116

  scaffold200|s      44184 TTGAAGAAGTAGCACAAAGCTGTACCAACCTCACTCATGAACAGCAAAGC 44233
                            i  v ?vi v  vv i  ?  iiv i      viv v  i   -     
  rnd-5_family-        117 TCGACGNCATCGCCGAGAGNTGCGACGACCTCAACGAAGAGCAG-AAAGC 165

  scaffold200|s      44234 -AAACTCCTTGCCGTACTCAAAGAGCACGAGCAACTTTTCC 44273
                           -     i  v     v  v   v       i?v?  ?    
  rnd-5_family-        166 GAAACTTCTAGCCGTCCTGAAACAGCACGAANCNCTNTTCC 206

Matrix = 20p43g.matrix
Kimura (with divCpGMod) = 29.54
Transitions / transversions = 0.84 (21/25)
Gap_init rate = 0.04 (7 / 178), avg. gap size = 2.14 (15 / 7)


558 5.80 0.00 0.00 scaffold200|size189914 46580 46648 (142699) C scaffold170|size558746_(dbseq-nr_246)_[277812,288266]#LTR/Gypsy (8702) 1753 1685 m_b2570s001i52 61282

  scaffold200|s      46580 TAACCTCCCCGTACACTCTGACGTTTTGCGAGTGTACGGGGAGGTTACCG 46629
                                                 i      i                    
C scaffold170|s       1753 TAACCTCCCCGTACACTCTGACATTTTGCAAGTGTACGGGGAGGTTACCG 1704

  scaffold200|s      46630 GTGTTTTTTGCTTGCAGTG 46648
                                   i i        
C scaffold170|s       1703 GTGTTTTTCGTTTGCAGTG 1685

Matrix = 20p43g.matrix
Kimura (with divCpGMod) = 4.71
Transitions / transversions = 1.00 (4/0)
Gap_init rate = 0.00 (0 / 68), avg. gap size = 0.0 (0 / 0)


536 19.75 9.31 5.69 scaffold200|size189914 46649 46852 (142495) C rnd-5_family-9#Unknown (645) 211 1 m_b2570s001i53 61283

  scaffold200|s      46649 GGAGAATCGCAAAGGGCCTTTTAAGTGGAGTTTAAAGAGGTCGAACTGAG 46698
                                 v   i        v   vv      vv   ? v    v vv   
C rnd-5_family-        211 GGAGAAACGCGAAGGGCCTATTATTTGGAGTGGAAANATGTCGTAAAGAG 162

  scaffold200|s      46699 GTACCCGTTTAAAGGGACCCCTGGGACCCTGAACATGGGAACAAAAATGA 46748
                                i     vi    --ii v v    i     i   i         v
C rnd-5_family-        161 GTACCTGTTTACGGGGA--TTTTGTACCCCGAACACGGGGACAAAAATGC 114

  scaffold200|s      46749 TGACCCCCAGGA--TATAATATATTGAAACT---------------ATAG 46781
                           v   -----   --vi i -i v      i ---------------    
C rnd-5_family-        113 GGAC-----GGAGCGGTGA-GTTTTGAAATTGAGCTGCTCCGGGAGATAG 70

  scaffold200|s      46782 ATAGAGAATAGTATGG--TAGAGGCAGACTACGTACTATGAGGGTACAGA 46829
                               v -    v  i --             v   v  -i ?i       
C rnd-5_family-         69 ATAGTG-ATAGGATAGCTTAGAGGCAGACTAGGTAGTA-AANAGTACAGA 22

  scaffold200|s      46830 GCACTTGCTCTACCGGAGCTTGG 46852
                                i --   v          
C rnd-5_family-         21 GCACTCG--CTAACGGAGCTTGG 1

Matrix = 20p43g.matrix
Kimura (with divCpGMod) = 20.10
Transitions / transversions = 0.73 (16/22)
Gap_init rate = 0.07 (15 / 203), avg. gap size = 2.07 (31 / 15)


270 24.07 0.00 0.00 scaffold200|size189914 46918 46971 (142376) rnd-4_family-237#Unknown 80 133 (145) m_b2570s001i54 61284

  scaffold200|s      46918 TGACTTCACCTGATGAAACAGATCAGGGGTGTGTAGACATACAGACATGG 46967
                             ii   ii    i    ii i  i v ? i         ?        i
  rnd-4_family-         80 TGGTTTCGTCTGACGAAATGGGTCGGCGNTATGTAGACATNCAGACATGA 129

  scaffold200|s      46968 ATGT 46971
                             i 
  rnd-4_family-        130 ATAT 133

Matrix = 20p43g.matrix
Kimura (with divCpGMod) = 24.63
Transitions / transversions = 12.00 (12/1)
Gap_init rate = 0.00 (0 / 53), avg. gap size = 0.0 (0 / 0)


432 33.83 2.00 0.99 scaffold200|size189914 47454 47653 (141694) rnd-5_family-2850#Unknown 25 226 (120) m_b2570s001i55 61285

  scaffold200|s      47454 GGGGTTTGACCAA--AATATCTG-CTGAAACATCAAGCTCTTCCTTGCAG 47500
                             i    i v   --  v  i  -i        iivi v v i  iiiiv
  rnd-5_family-         25 GGAGTTTAAGCAACAAAAATTTGATTGAAACATTGTACGCGTTCTCATGT 74

  scaffold200|s      47501 GTGGGGTATTTTGGGCCAAGTTGACACTGCAGTGTTACTTGCCCCAATGC 47550
                           v  iv ii v  i   v  v     iiii   iii    i   iii viv
  rnd-5_family-         75 CTGACGCGTGTTAGGCAAATTTGACGTCACAGCACTACTCGCCTTGAAAA 124

  scaffold200|s      47551 AATATTTCCTGTTATGTGCAGCATGCCATAGCTGCGATGCCAAACATCTG 47600
                           i  v     v iv       v             i  i vv     v --
  rnd-5_family-        125 GATCTTTCCAGCGATGTGCACCATGCCATAGCTGTGACGAGAAACAAC-- 172

  scaffold200|s      47601 AACTGCCAA-TCCACCCTTGCTTCCACCATGGTAAATGTTGACCAAAACA 47649
                             ii   v -   i   v     i  i i  v   v      v ii  vv
  rnd-5_family-        173 AATCGCCCATTCCGCCCATGCTTTCATCGTGTTAATTGTTGAGCGGAAAT 222

  scaffold200|s      47650 GACA 47653
                               
  rnd-5_family-        223 GACA 226

Matrix = 20p43g.matrix
Kimura (with divCpGMod) = 38.55
Transitions / transversions = 1.48 (40/27)
Gap_init rate = 0.03 (5 / 199), avg. gap size = 1.20 (6 / 5)


447 16.94 3.45 14.50 scaffold200|size189914 47990 48134 (141213) C rnd-5_family-1057#Unknown (101) 1309 1179 m_b2571s001i2 61286

  scaffold200|s      47990 GAGGTTCCCTCAGGCTGTGACTTAGTAAGTCCGATTCTGAACCGA---CT 48036
                               i ?-- i            v      -------        --- v
C rnd-5_family-       1309 GAGGCTN--TTAGGCTGTGACTTTGTAAGT-------TGAACCGAAGGCG 1269

  scaffold200|s      48037 ACCGAACAATA--GGGACTCATCTGCAACTGAGATTGTTTTCTGTCCTTG 48084
                             v        --            ii     i  i  v     v ----
C rnd-5_family-       1268 ACAGAACAATATAGGGACTCATCTGTGACTGAAATCGTATTCTGAC---- 1223

  scaffold200|s      48085 TTTTTTTCTTGAGCTGCCCAACAGGCCAACAGGTCAAATGACTTCTTGTT 48134
                           ---     --- i vivv     ? i     ? i    v    ii     
C rnd-5_family-       1222 ---TTTTC---AACAAGGCAACANGTCAACANGCCAAAAGACTCTTTGTT 1179

Matrix = 20p41g.matrix
Kimura (with divCpGMod) = 18.58
Transitions / transversions = 1.33 (12/9)
Gap_init rate = 0.15 (21 / 144), avg. gap size = 1.14 (24 / 21)

670 19.01 7.04 0.00 scaffold200|size189914 48006 48147 (141200) C rnd-5_family-829#Unknown (0) 511 360 m_b2571s001i3 61286

  scaffold200|s      48006 GTGACTTAGTAAGTCCGATTCTGAACCGACTACCGAACAATAGGGACTCA 48055
                                  v        i vi v      i v iv   v            
C rnd-5_family-        511 GTGACTTTGTAAGTCCAAACCGGAACCGGCAATAGAAAAATAGGGACTCA 462

  scaffold200|s      48056 TCTGCAACTGAGATTGTTTTCTGTCCTTGTTTTTTTCTTGAGCTGCC--- 48102
                               ii     i  i? v     v i    i       i    i   ---
C rnd-5_family-        461 TCTGTGACTGAAATCNTGTTCTGACTTTGTCTTTTTCTCGAGCCGCCAAC 412

  scaffold200|s      48103 ----CAACAGGCCAACAGGTCAAATGACTTCTTGTTCCT---ATGGGAAT 48145
                           ----       i       i    v     i   v ?v?---  i     
C rnd-5_family-        411 AAGGCAACAGGTCAACAGGCCAAAAGACTTTTTGGTNGNTACATAGGAAT 362

  scaffold200|s      48146 AA 48147
                             
C rnd-5_family-        361 AA 360

Matrix = 20p41g.matrix
Kimura (with divCpGMod) = 20.97
Transitions / transversions = 1.45 (16/11)
Gap_init rate = 0.02 (3 / 141), avg. gap size = 3.33 (10 / 3)


542 12.63 5.26 0.00 scaffold200|size189914 49704 49798 (139549) rnd-4_family-92#Unknown 3 102 (402) m_b2571s001i4 61287

  scaffold200|s      49704 AGAGAACGGATTGGCATAATCTGGCATATTTTCCCGGGAGTGGGCGTAGC 49753
                                vv     i     i                    ? i   ii   
  rnd-4_family-          3 AGAGACAGGATTAGCATAGTCTGGCATATTTTCCCGGGANTAGGCACAGC 52

  scaffold200|s      49754 AAGTCTCGATTTCAAC-GGATGTTG-CGAGAAATATCAAGAT---TTTTT 49798
                           i               - i     ?-        i iv    ---     
  rnd-4_family-         53 GAGTCTCGATTTCAACTGAATGTTNTCGAGAAATGTTTAGATCGCTTTTT 102

Matrix = 20p41g.matrix
Kimura (with divCpGMod) = 13.23
Transitions / transversions = 3.00 (9/3)
Gap_init rate = 0.03 (3 / 94), avg. gap size = 1.67 (5 / 3)


2740 11.00 4.86 15.94 scaffold200|size189914 49786 50423 (138924) C rnd-1_family-30#Unknown (0) 577 1 m_b2571s001i5 61288

  scaffold200|s      49786 ATCAAGATTTTTTCAAAATCTAAGTTGTGTTGGAAACTGAGCCCCTTTTC 49835
                                                v                     vi ----
C rnd-1_family-        577 ATCAAGATTTTTTCAAAATCTTAGTTGTGTTGGAAACTGAGCCGTT---- 532

  scaffold200|s      49836 TCCTTCTTATCCTTCTTCAGTGAGACAGTTTTTTTCACTTTTTGCCAAAA 49885
                           ------------------                - i             
C rnd-1_family-        531 ------------------AGTGAGACAGTTTTTT-CGCTTTTTGCCAAAA 501

  scaffold200|s      49886 CAGGTACTGACCAACAAGTTGATCTAAACTTACCTGTAAATAATTCATTT 49935
                                        vv        v i                        
C rnd-1_family-        500 CAGGTACTGACCATGAAGTTGATGTGAACTTACCTGTAAATAATTCATTT 451

  scaffold200|s      49936 TTTGGTTTGACTTACATGGGTAGTCTCGATGTTTTAA-TATGTGTCTACC 49984
                             i v  v        i       iviii        -   v  i     
C rnd-1_family-        450 TTCGCTTGGACTTACACGGGTAGTTATAGTGTTTTAAGTATCTGCCTACC 401

  scaffold200|s      49985 TTTAAAATTACATCTTTGTGAACAGCATAAAGGACAGCGCTATAACGTGT 50034
                                     i      v  --------------------        --
C rnd-1_family-        400 TTTAAAATTATATCTTTTTG--------------------TATAACGT-- 373

  scaffold200|s      50035 ATGACATTTTTTTCAAGAATGGTTCTGTAAACTTGAAGAGATCATTAAAG 50084
                                   v     v      v                i  v     ---
C rnd-1_family-        372 ATGACATTATTTTCTAGAATGTTTCTGTAAACTTGAAGGGAACATTA--- 326

  scaffold200|s      50085 TGTCACAAA--A-CATTGTAGTCATACAACAATGATTCTGTAAACTTGAA 50131
                           -        -- -    v  i             i               
C rnd-1_family-        325 -GTCACAAATTATCATTTTAATCATACAACAATGGTTCTGTAAACTTGAA 277

  scaffold200|s      50132 GGGAATGTTATCGTGTCACAAAAGAGTG------TCTAACAAGAACGATT 50175
                                i                      ------           i    
C rnd-1_family-        276 GGGAACGTTATCGTGTCACAAAAGAGTGTCTACGTCTAACAAGAATGATT 227

  scaffold200|s      50176 TCGCAAACTAAAAGGGAACCTTCGTAAACTACTTTTATTTTACTTTTAAA 50225
                                        iv i------   v ------------          
C rnd-1_family-        226 TCGCAAACTAAAAATGG------GTACA------------TACTTTTAAA 195

  scaffold200|s      50226 ATGGGCGTGATCGCAAGTACGGCGCACGTGAAGCACACGAAGTGCTCGCG 50275
                                  i -----------  v  i  i vi  i i   i i       
C rnd-1_family-        194 ATGGGCGCG-----------GGAGCGCGCGCGGCGCGCGAGGCGCTCGCG 156

  scaffold200|s      50276 CCCATTTGCAACTGC-------TACTTATGA--CAAGC----AACTGTGG 50312
                                        ii-------   v   v --i    ----  vv    
C rnd-1_family-        155 CCCATTTGCAACTATACTATAGTACATATTAATTAAGCGTAGAAAAGTGG 106

  scaffold200|s      50313 GATATACTCTACCTCTAGAGAGACAAGCCACTTTAT--------TAAGTC 50354
                           v   ----    i---------     -        --------  v   
C rnd-1_family-        105 CATA----CTACT---------ACAAG-CACTTTATTTCAAAAGTACGTC 70

  scaffold200|s      50355 TTCCTCTGTCTCTACAAATCGCATTCTGTCTAGCTTGCTACAAAAAATCT 50404
                                                        i v   v              
C rnd-1_family-         69 TTCCTCTGTCTCTACAAATCGCATTCTGTTTCGCTAGCTACAAAAAATCT 20

  scaffold200|s      50405 TGCAGAGGCTGCTGGTAAT 50423
                                v             
C rnd-1_family-         19 TGCAGCGGCTGCTGGTAAT 1

Matrix = 20p41g.matrix
Kimura (with divCpGMod) = 9.59
Transitions / transversions = 1.11 (31/28)
Gap_init rate = 0.16 (100 / 637), avg. gap size = 1.23 (123 / 100)


242 11.15 2.08 6.52 scaffold200|size189914 50390 50437 (138910) C rnd-1_family-135#Unknown (434) 585 540 m_b2571s001i6 61289

  scaffold200|s      50390 TGCTAC-AAAAAATCTTGCAGAGGCTGCTGGTAATGAATTCTAAAAAGT 50437
                               i -              v       ?     i---i   v     
C rnd-1_family-        585 TGCTGCTAAAAAATCTTGCAGCGGCTGCTNGTAATA---CCTACAAAGT 540

Matrix = 20p41g.matrix
Kimura (with divCpGMod) = 12.42
Transitions / transversions = 1.50 (3/2)
Gap_init rate = 0.09 (4 / 47), avg. gap size = 1.00 (4 / 4)


277 13.04 0.00 0.00 scaffold200|size189914 50467 50512 (138835) genome_4_16607#DNA 1 46 (594) m_b2571s001i7 61290

  scaffold200|s      50467 GGCAGTGTCGGTTGCAAATACAATGATTTCCTTTTTTCCTTTTTTC 50512
                             i      vi     v v     i                     
  genome_4_1660          1 GGTAGTGTCCATTGCATAGACAATAATTTCCTTTTTTCCTTTTTTC 46

Matrix = 20p41g.matrix
Kimura (with divCpGMod) = 14.38
Transitions / transversions = 1.00 (3/3)
Gap_init rate = 0.00 (0 / 45), avg. gap size = 0.0 (0 / 0)


21 23.27 0.00 0.00 scaffold200|size189914 50513 50555 (138792) (T)n#Simple_repeat 1 43 (0) m_b2571s252i0 61291

  scaffold200|s      50513 TTTTTTTCCTTTTTTCTTTTTTCCTTTTTTCTTTTTTCCTTTT 50555
                                  ii      i      ii      i      ii    
  (T)n#Simple_r          1 TTTTTTTTTTTTTTTTTTTTTTTTTTTTTTTTTTTTTTTTTTT 43

Matrix = Unknown
Transitions / transversions = 1.00 (8/0)
Gap_init rate = 0.00 (0 / 42), avg. gap size = 0.0 (0 / 0)

26 5.41 0.00 2.50 scaffold200|size189914 50515 50555 (138792) (TTTTTTC)n#Simple_repeat 1 40 (0) m_b2571s252i1 61291

  scaffold200|s      50515 TTTTTCCTTTTTTCTTTTTTCCTTTTTTCTTTTTTCCTTTT 50555
                                i              -               i    
  (TTTTTTC)n#Si          1 TTTTTTCTTTTTTCTTTTTT-CTTTTTTCTTTTTTCTTTTT 40

Matrix = Unknown
Transitions / transversions = 1.00 (2/0)
Gap_init rate = 0.03 (1 / 40), avg. gap size = 1.00 (1 / 1)


775 16.56 0.67 2.74 scaffold200|size189914 50560 50708 (138639) genome_4_16607#DNA 24 169 (471) m_b2571s001i8 61292

  scaffold200|s      50560 TATTTTCCTCTTTTCCTTTTTTCCACTGGAAAGTTGCCCGCTATCCGTCA 50609
                             v      i                      v    i v  i       
  genome_4_1660         24 TAATTTCCTTTTTTCCTTTTTTCCACTGGAAATTTGCTCCCTGTCCGTCA 73

  scaffold200|s      50610 TCCGTTGGGGTGGAAATTTTTGATTTAAGTCCAGGTTGGAGTCAAGCGAG 50659
                               iv                vi ii         i       i   v 
  genome_4_1660         74 TCCGCAGGGGTGGAAATTTTTGTCTCGAGTCCAGGTCGGAGTCAGGCGTG 123

  scaffold200|s      50660 GACTGAAGAAAATAATTCCCTCCCCCTTCCTTC-CTCCCTTGTCCACTCT 50708
                                  i     --    --v       i   - i i  i v  ii   
  genome_4_1660        124 GACTGAAAAAAAT--TTCC--ACCCCTTCTTTCGCCCTCTCGACCGTTCT 169

Matrix = 20p41g.matrix
Kimura (with divCpGMod) = 15.66
Transitions / transversions = 2.00 (16/8)
Gap_init rate = 0.03 (5 / 148), avg. gap size = 1.00 (5 / 5)


15 21.30 4.76 3.12 scaffold200|size189914 51094 51156 (138191) (AGAAAAC)n#Simple_repeat 1 64 (0) m_b2571s252i2 61293

  scaffold200|s      51094 AGAAGAACAG-AAACAGAAAGATCGGTCACACAATACAGAAGAGAGAAAA 51142
                               -     -         - iv ivv   v  v      i v      
  (AGAAAAC)n#Si          1 AGAA-AACAGAAAACAGAAA-ACAGAAAACAGAAAACAGAAAACAGAAAA 48

  scaffold200|s      51143 CA-AAAAGA-ACAACA 51156
                             -    v - v    
  (AGAAAAC)n#Si         49 CAGAAAACAGAAAACA 64

Matrix = Unknown
Transitions / transversions = 0.38 (3/8)
Gap_init rate = 0.08 (5 / 62), avg. gap size = 1.00 (5 / 5)


875 16.30 0.00 16.83 scaffold200|size189914 51497 51732 (137615) C rnd-2_family-88#Unknown (36) 973 772 m_b2571s001i9 61294

  scaffold200|s      51497 ATCAAGATTTTTTAAAAATCTTAGTTGTGTTGGAAACTGAGCCGTTTTCT 51546
                                        v              i              -------
C rnd-2_family-        973 ATCAAGATTTTTTCAAAATCTTAGTTGTATTGGAAACTGAGCC------- 931

  scaffold200|s      51547 CCTTCTTCTTCTCCTTCTCCTTCTTCTCCTTCTCCAGTGAGACAGTTTTT 51596
                           ------------------    -------    i                
C rnd-2_family-        930 ------------------CCTT-------TTCTTCAGTGAGACAGTTTTT 906

  scaffold200|s      51597 TTGCTTTTTGCCACAACAGGTACAGATCTATAAGTTGATCTTAACTTACC 51646
                            ii          ?         vv i vvv   i    v i        
C rnd-2_family-        905 TCACTTTTTGCCANAACAGGTACTTACCGTGAAGCTGATGTCAACTTACC 856

  scaffold200|s      51647 TGTAAAAAATTCCCATTTTCGTTTGGACTTACATGGGTAGCTATATTGTT 51696
                                 v    ?vi-      i      v           ii  vv    
C rnd-2_family-        855 TGTAAATAATTNAT-TTTTCGCTTGGACGTACATGGGTAGTCATCATGTT 807

  scaffold200|s      51697 CTAAGTTATCATTTACCTTTAAAAATATATCTTGTT 51732
                           i i vi ? -iii           v        i  
C rnd-2_family-        806 TTGATCTNT-GCCTACCTTTAAAATTATATCTTATT 772

Matrix = 20p41g.matrix
Kimura (with divCpGMod) = 18.26
Transitions / transversions = 1.29 (18/14)
Gap_init rate = 0.14 (34 / 235), avg. gap size = 1.00 (34 / 34)

1537 10.80 0.40 1.20 scaffold200|size189914 51582 51834 (137513) C rnd-1_family-51#Unknown (0) 676 426 m_b2571s001i10 61294

  scaffold200|s      51582 AGTGAGACAGTTTTTTTGCTTTTTGCCACAACAGGTACAGATCTATAAGT 51631
                                                       v         v  i v?v    
C rnd-1_family-        676 AGTGAGACAGTTTTTTTGCTTTTTGCCAAAACAGGTACTGACCANGAAGT 627

  scaffold200|s      51632 TGATCTTAACTTACCTGTAAAAAATTCCCATTTTCGTTTGGACTTACATG 51681
                               v v              v     vi-      i             
C rnd-1_family-        626 TGATGTGAACTTACCTGTAAATAATTCAT-TTTTCGCTTGGACTTACATG 578

  scaffold200|s      51682 GGTAGCTATATTGTTCTAAGTTATCATTTACCTTTAAAAATATATCTTGT 51731
                                i        i      v  iiii           v          
C rnd-1_family-        577 GGTAGTTATATTGTCCTAAGTAATTGCCTACCTTTAAAATTATATCTTGT 528

  scaffold200|s      51732 TAATAGTATGAAAGAACAACGTGTCAATTTTTATAAGAATGGTAATATGG 51781
                           v     ?v                         i         --     
C rnd-1_family-        527 GAATAGNTTGAAAGAACAACGTGTCAATTTTTACAAGAATGGT--TATGG 480

  scaffold200|s      51782 TAACTTGAACTACTAGTCAA-TTTTTAGTAGAATGGTAATAGTAACTTGA 51830
                                     v  vv     -       v        ?? i?        
C rnd-1_family-        479 TAACTTGAACAACGTGTCAATTTTTTAGAAGAATGGTNNTGNTAACTTGA 430

  scaffold200|s      51831 AGTG 51834
                             ? 
C rnd-1_family-        429 AGNG 426

Matrix = 20p41g.matrix
Kimura (with divCpGMod) = 11.98
Transitions / transversions = 0.69 (11/16)
Gap_init rate = 0.02 (4 / 252), avg. gap size = 1.00 (4 / 4)


373 2.13 4.26 0.00 scaffold200|size189914 51845 51891 (137456) rnd-1_family-174#Unknown 24 72 (0) m_b2571s001i11 61295

  scaffold200|s      51845 CCATAGTGAAAATACGG--TTACACCACGGCAGTGTCCCATAGTGAAAA 51891
                                            --            v                 
  rnd-1_family-         24 CCATAGTGAAAATACGGATTTACACCACGGCCGTGTCCCATAGTGAAAA 72

Matrix = 20p41g.matrix
Kimura (with divCpGMod) = 2.16
Transitions / transversions = 0.00 (0/1)
Gap_init rate = 0.02 (1 / 46), avg. gap size = 2.00 (2 / 1)

620 3.25 1.77 18.56 scaffold200|size189914 51850 51962 (137385) rnd-1_family-24#Unknown 1 97 (21) m_b2571s001i12 61295

  scaffold200|s      51850 GTGAAAATACGG--TTACACCACGGCAGTGTCCCATAGTGAAAATACGGT 51897
                                       --            v                 ------
  rnd-1_family-          1 GTGAAAATACGGATTTACACCACGGCCGTGTCCCATAGTGAAAA------ 44

  scaffold200|s      51898 TTTACACATAATACGGATTTACACAACGGCCGTGTCACATAGTGAAAATA 51947
                           -----------             v           v             
  rnd-1_family-         45 -----------TACGGATTTACACCACGGCCGTGTCCCATAGTGAAAATA 83

  scaffold200|s      51948 CGGATTTACACCACG 51962
                                  -       
  rnd-1_family-         84 CGGATTT-CACCACG 97

Matrix = 20p41g.matrix
Kimura (with divCpGMod) = 3.24
Transitions / transversions = 0.00 (0/3)
Gap_init rate = 0.17 (19 / 112), avg. gap size = 1.05 (20 / 19)

693 5.81 9.52 1.77 scaffold200|size189914 51907 52011 (137336) rnd-1_family-24#Unknown 6 118 (0) m_b2571s001i13 61295

  scaffold200|s      51907 AATACGGATTTACACAACGGCCGTGTCACATAGTGAAAATACGGATTTAC 51956
                                          v           v                      
  rnd-1_family-          6 AATACGGATTTACACCACGGCCGTGTCCCATAGTGAAAATACGGATTTAC 55

  scaffold200|s      51957 ACCACG----------AAAGTGAAAATACGGATTTACACACACGACCATG 51996
                                 ---------- v                 -   -    i  i  
  rnd-1_family-         56 ACCACGGCCGTGTCCCATAGTGAAAATACGGATTT-CAC-CACGGCCGTG 103

  scaffold200|s      51997 TCTCATAGTGAAAAT 52011
                             i            
  rnd-1_family-        104 TCCCATAGTGAAAAT 118

Matrix = 20p41g.matrix
Kimura (with divCpGMod) = 5.12
Transitions / transversions = 1.00 (3/3)
Gap_init rate = 0.03 (3 / 104), avg. gap size = 4.00 (12 / 3)

675 5.57 8.33 10.17 scaffold200|size189914 51939 52058 (137289) rnd-1_family-24#Unknown 1 118 (0) m_b2571s001i14 61295

  scaffold200|s      51939 GTGAAAATACGGATTTACACCACG----------AAAGTGAAAATACGGA 51978
                                                   ---------- v              
  rnd-1_family-          1 GTGAAAATACGGATTTACACCACGGCCGTGTCCCATAGTGAAAATACGGA 50

  scaffold200|s      51979 TTTACACACACGACCATGTCTCATAGTGAAAATACGGATTTACACAATTT 52028
                                  -    i  i    i                    -   -----
  rnd-1_family-         51 TTTACAC-CACGGCCGTGTCCCATAGTGAAAATACGGATTT-CAC----- 93

  scaffold200|s      52029 ACATACACGACCATGTCCCATAGTGAAAAT 52058
                           -----    i  i                 
  rnd-1_family-         94 -----CACGGCCGTGTCCCATAGTGAAAAT 118

Matrix = 20p41g.matrix
Kimura (with divCpGMod) = 4.02
Transitions / transversions = 5.00 (5/1)
Gap_init rate = 0.11 (13 / 119), avg. gap size = 1.69 (22 / 13)

767 7.02 0.00 18.64 scaffold200|size189914 51966 52105 (137242) rnd-1_family-24#Unknown 1 118 (0) m_b2571s001i15 61295

  scaffold200|s      51966 GTGAAAATACGGATTTACACACACGACCATGTCTCATAGTGAAAATACGG 52015
                                               -    i  i    i                
  rnd-1_family-          1 GTGAAAATACGGATTTACAC-CACGGCCGTGTCCCATAGTGAAAATACGG 49

  scaffold200|s      52016 ATTTACACAATTTACATACACGACCATGTCCCATAGTGAAAATACGGATT 52065
                                   ----------    i  i                        
  rnd-1_family-         50 ATTTACAC----------CACGGCCGTGTCCCATAGTGAAAATACGGATT 89

  scaffold200|s      52066 TACACAATTTACACACACGGCCATGTCTTATAGTGAAAAT 52105
                            -   ----------       i    ii           
  rnd-1_family-         90 T-CAC----------CACGGCCGTGTCCCATAGTGAAAAT 118

Matrix = 20p41g.matrix
Kimura (with divCpGMod) = 4.71
Transitions / transversions = 1.00 (8/0)
Gap_init rate = 0.16 (22 / 139), avg. gap size = 1.00 (22 / 22)

766 6.17 0.72 17.80 scaffold200|size189914 52004 52141 (137206) rnd-1_family-24#Unknown 1 118 (0) m_b2571s001i16 61295

  scaffold200|s      52004 GTGAAAATACGGATTTACACAATTTACATACACGACCATGTCCCATAGTG 52053
                                               ----------    i  i            
  rnd-1_family-          1 GTGAAAATACGGATTTACAC----------CACGGCCGTGTCCCATAGTG 40

  scaffold200|s      52054 AAAATACGGATTTACACAATTTACACACACGGCCATGTCTTATAGTGAAA 52103
                                            ----------       i    ii         
  rnd-1_family-         41 AAAATACGGATTTACAC----------CACGGCCGTGTCCCATAGTGAAA 80

  scaffold200|s      52104 ATACGGATTTAGACCACGGCCGT-TTCCATAGTGAAAAT 52141
                                     -v           - i             
  rnd-1_family-         81 ATACGGATTT-CACCACGGCCGTGTCCCATAGTGAAAAT 118

Matrix = 20p41g.matrix
Kimura (with divCpGMod) = 4.62
Transitions / transversions = 6.00 (6/1)
Gap_init rate = 0.16 (22 / 137), avg. gap size = 1.00 (22 / 22)

879 4.31 0.78 9.32 scaffold200|size189914 52051 52178 (137169) rnd-1_family-24#Unknown 1 118 (0) m_b2571s001i17 61295

  scaffold200|s      52051 GTGAAAATACGGATTTACACAATTTACACACACGGCCATGTCTTATAGTG 52100
                                               ----------       i    ii      
  rnd-1_family-          1 GTGAAAATACGGATTTACAC----------CACGGCCGTGTCCCATAGTG 40

  scaffold200|s      52101 AAAATACGGATTTAGACCACGGCCGT-TTCCATAGTGAAAATACGGATTT 52149
                                         v           - i                     
  rnd-1_family-         41 AAAATACGGATTTACACCACGGCCGTGTCCCATAGTGAAAATACGGATTT 90

  scaffold200|s      52150 ACACCACGGCCGTGTCCCATAGTGAAAAT 52178
                           -                            
  rnd-1_family-         91 -CACCACGGCCGTGTCCCATAGTGAAAAT 118

Matrix = 20p41g.matrix
Kimura (with divCpGMod) = 3.61
Transitions / transversions = 4.00 (4/1)
Gap_init rate = 0.09 (12 / 127), avg. gap size = 1.00 (12 / 12)

912 4.31 0.85 0.85 scaffold200|size189914 52098 52214 (137133) rnd-1_family-24#Unknown 1 117 (1) m_b2571s001i18 61295

  scaffold200|s      52098 GTGAAAATACGGATTTAGACCACGGCCGT-TTCCATAGTGAAAATACGGA 52146
                                            v           - i                  
  rnd-1_family-          1 GTGAAAATACGGATTTACACCACGGCCGTGTCCCATAGTGAAAATACGGA 50

  scaffold200|s      52147 TTTACACCACGGCCGTGTCCCATAGTGAAAATACGGATTTTCAACAAGGC 52196
                                                                -     v  v   
  rnd-1_family-         51 TTTACACCACGGCCGTGTCCCATAGTGAAAATACGGA-TTTCACCACGGC 99

  scaffold200|s      52197 CGTGTCCCAGAGTGAAAA 52214
                                    v        
  rnd-1_family-        100 CGTGTCCCATAGTGAAAA 117

Matrix = 20p41g.matrix
Kimura (with divCpGMod) = 4.44
Transitions / transversions = 0.25 (1/4)
Gap_init rate = 0.02 (2 / 116), avg. gap size = 1.00 (2 / 2)

892 7.62 0.00 0.85 scaffold200|size189914 52134 52252 (137095) rnd-1_family-24#Unknown 1 118 (0) m_b2571s001i19 61295

  scaffold200|s      52134 GTGAAAATACGGATTTACACCACGGCCGTGTCCCATAGTGAAAATACGGA 52183
                                                                             
  rnd-1_family-          1 GTGAAAATACGGATTTACACCACGGCCGTGTCCCATAGTGAAAATACGGA 50

  scaffold200|s      52184 TTTTCAACAAGGCCGTGTCCCAGAGTGAAAAGACGGATTTACGCTACAGC 52233
                              v  v  v            v        v        - i i  i  
  rnd-1_family-         51 TTTACACCACGGCCGTGTCCCATAGTGAAAATACGGATTT-CACCACGGC 99

  scaffold200|s      52234 CATGTCCCATAGTGAAAAT 52252
                            i                 
  rnd-1_family-        100 CGTGTCCCATAGTGAAAAT 118

Matrix = 20p41g.matrix
Kimura (with divCpGMod) = 6.36
Transitions / transversions = 0.80 (4/5)
Gap_init rate = 0.01 (1 / 118), avg. gap size = 1.00 (1 / 1)

824 11.01 0.00 0.85 scaffold200|size189914 52171 52289 (137058) rnd-1_family-24#Unknown 1 118 (0) m_b2571s001i20 61295

  scaffold200|s      52171 GTGAAAATACGGATTTTCAACAAGGCCGTGTCCCAGAGTGAAAAGACGGA 52220
                                           v  v  v            v        v     
  rnd-1_family-          1 GTGAAAATACGGATTTACACCACGGCCGTGTCCCATAGTGAAAATACGGA 50

  scaffold200|s      52221 TTTACGCTACAGCCATGTCCCATAGTGAAAATACGGATTTACGCTACAGA 52270
                                i i  i   i                         - i i  i v
  rnd-1_family-         51 TTTACACCACGGCCGTGTCCCATAGTGAAAATACGGATTT-CACCACGGC 99

  scaffold200|s      52271 CGTGTCCCATAGTGAAAAT 52289
                                              
  rnd-1_family-        100 CGTGTCCCATAGTGAAAAT 118

Matrix = 20p41g.matrix
Kimura (with divCpGMod) = 9.29
Transitions / transversions = 1.17 (7/6)
Gap_init rate = 0.01 (1 / 118), avg. gap size = 1.00 (1 / 1)

875 9.32 0.00 0.85 scaffold200|size189914 52208 52326 (137021) rnd-1_family-24#Unknown 1 118 (0) m_b2571s001i21 61295

  scaffold200|s      52208 GTGAAAAGACGGATTTACGCTACAGCCATGTCCCATAGTGAAAATACGGA 52257
                                  v          i i  i   i                      
  rnd-1_family-          1 GTGAAAATACGGATTTACACCACGGCCGTGTCCCATAGTGAAAATACGGA 50

  scaffold200|s      52258 TTTACGCTACAGACGTGTCCCATAGTGAAAATACGCATTTTCAACACGGC 52307
                                i i  i v                      v -     v      
  rnd-1_family-         51 TTTACACCACGGCCGTGTCCCATAGTGAAAATACGGA-TTTCACCACGGC 99

  scaffold200|s      52308 CGTGTCCCATAGTGAAAAT 52326
                                              
  rnd-1_family-        100 CGTGTCCCATAGTGAAAAT 118

Matrix = 20p41g.matrix
Kimura (with divCpGMod) = 7.40
Transitions / transversions = 1.75 (7/4)
Gap_init rate = 0.01 (1 / 118), avg. gap size = 1.00 (1 / 1)

599 9.30 0.00 29.66 scaffold200|size189914 52282 52434 (136913) rnd-1_family-24#Unknown 1 118 (0) m_b2571s001i23 61295

  scaffold200|s      52282 GTGAAAATACGCATTTTCAACACGGCCGTGTCCCATAGTGAAAATACGGA 52331
                                      v    v  v                              
  rnd-1_family-          1 GTGAAAATACGGATTTACACCACGGCCGTGTCCCATAGTGAAAATACGGA 50

  scaffold200|s      52332 TATACACAAAATACGGATTAACAAGACGGCCGCATTCCAAAGTGAATATA 52381
                            v     -----------------v       ii i   v    ------
  rnd-1_family-         51 TTTACAC-----------------CACGGCCGTGTCCCATAGTG------ 77

  scaffold200|s      52382 CGGATTTACACAAAATACGGATTTAGACCACGGCCGTGTCCCATAGTGAA 52431
                           -----------             -v                        
  rnd-1_family-         78 -----------AAAATACGGATTT-CACCACGGCCGTGTCCCATAGTGAA 115

  scaffold200|s      52432 AAT 52434
                              
  rnd-1_family-        116 AAT 118

Matrix = 20p41g.matrix
Kimura (with divCpGMod) = 8.99
Transitions / transversions = 0.43 (3/7)
Gap_init rate = 0.23 (35 / 152), avg. gap size = 1.00 (35 / 35)

766 1.91 0.00 30.43 scaffold200|size189914 52393 52542 (136805) rnd-1_family-24#Unknown 4 118 (0) m_b2571s001i26 61295

  scaffold200|s      52393 AAAATACGGATTTAGACCACGGCCGTGTCCCATAGTGAAAATACGGATTT 52442
                                         v                             ------
  rnd-1_family-          4 AAAATACGGATTTACACCACGGCCGTGTCCCATAGTGAAAATAC------ 47

  scaffold200|s      52443 ACACAAAATATGGATTTACACCACGGCCGTGTCCCATAGTGAAAATACGG 52492
                           -----------                                       
  rnd-1_family-         48 -----------GGATTTACACCACGGCCGTGTCCCATAGTGAAAATACGG 86

  scaffold200|s      52493 ATTTACACAAAATACGGATTTACACCACGGCCGTCTCCCATAGTGAAAAT 52542
                               ------------------            v               
  rnd-1_family-         87 ATTT------------------CACCACGGCCGTGTCCCATAGTGAAAAT 118

Matrix = 20p41g.matrix
Kimura (with divCpGMod) = 1.76
Transitions / transversions = 0.00 (0/2)
Gap_init rate = 0.23 (35 / 149), avg. gap size = 1.00 (35 / 35)

725 2.87 0.00 30.43 scaffold200|size189914 52447 52596 (136751) rnd-1_family-24#Unknown 4 118 (0) m_b2571s001i27 61295

  scaffold200|s      52447 AAAATATGGATTTACACCACGGCCGTGTCCCATAGTGAAAATACGGATTT 52496
                                 i                                     ------
  rnd-1_family-          4 AAAATACGGATTTACACCACGGCCGTGTCCCATAGTGAAAATAC------ 47

  scaffold200|s      52497 ACACAAAATACGGATTTACACCACGGCCGTCTCCCATAGTGAAAATACGG 52546
                           -----------                   v                   
  rnd-1_family-         48 -----------GGATTTACACCACGGCCGTGTCCCATAGTGAAAATACGG 86

  scaffold200|s      52547 ATTTACAGAAGATATGGATTTTCTCCACGGCCGTGACCCATAGTGAAAAT 52596
                               -  -----------------           v              
  rnd-1_family-         87 ATTT-CA-----------------CCACGGCCGTGTCCCATAGTGAAAAT 118

Matrix = 20p41g.matrix
Kimura (with divCpGMod) = 1.85
Transitions / transversions = 0.50 (1/2)
Gap_init rate = 0.23 (35 / 149), avg. gap size = 1.00 (35 / 35)

700 5.69 0.00 30.17 scaffold200|size189914 52554 52704 (136643) rnd-1_family-24#Unknown 3 118 (0) m_b2571s001i29 61295

  scaffold200|s      52554 GAAGATATGGATTTTCTCCACGGCCGTGACCCATAGTGAAAATACAGATT 52603
                              i   i      v v           v              -------
  rnd-1_family-          3 GAAAATACGGATTTACACCACGGCCGTGTCCCATAGTGAAAAT------- 45

  scaffold200|s      52604 TACACAAAATACGGATTTACACCACGGCCGTGTCCCATAGTGAAAATACG 52653
                           ----------                                        
  rnd-1_family-         46 ----------ACGGATTTACACCACGGCCGTGTCCCATAGTGAAAATACG 85

  scaffold200|s      52654 GATTTTCACAAAATACGGATTAACACCACGGCCGTGTCCCACAGTGAAAA 52703
                                ------------------                  i        
  rnd-1_family-         86 GATTT------------------CACCACGGCCGTGTCCCATAGTGAAAA 117

  scaffold200|s      52704 T 52704
                            
  rnd-1_family-        118 T 118

Matrix = 20p41g.matrix
Kimura (with divCpGMod) = 4.53
Transitions / transversions = 1.00 (3/3)
Gap_init rate = 0.23 (35 / 150), avg. gap size = 1.00 (35 / 35)

694 9.09 4.50 0.87 scaffold200|size189914 52663 52773 (136574) rnd-1_family-24#Unknown 4 118 (0) m_b2571s001i31 61295

  scaffold200|s      52663 AAAATACGGATTAACACCACGGCCGTGTCCCACAGTGAAAATACGGATTT 52712
                                       v                   i                 
  rnd-1_family-          4 AAAATACGGATTTACACCACGGCCGTGTCCCATAGTGAAAATACGGATTT 53

  scaffold200|s      52713 ACACCACGGCAAT-TTACAC----AAAATACGGATTTACACCACCGCCGT 52757
                                     vi - iv  i----             -      v     
  rnd-1_family-         54 ACACCACGGCCGTGTCCCATAGTGAAAATACGGATTT-CACCACGGCCGT 102

  scaffold200|s      52758 GACCCATAGTGAAAGT 52773
                            v            i 
  rnd-1_family-        103 GTCCCATAGTGAAAAT 118

Matrix = 20p41g.matrix
Kimura (with divCpGMod) = 8.77
Transitions / transversions = 1.00 (5/5)
Gap_init rate = 0.03 (3 / 110), avg. gap size = 2.00 (6 / 3)

554 10.63 5.15 3.03 scaffold200|size189914 52697 52793 (136554) rnd-1_family-24#Unknown 1 99 (19) m_b2571s001i32 61295

  scaffold200|s      52697 GTGAAAATACGGATTTACACCACGGCAAT-TTACAC----AAAATACGGA 52741
                                                     vi - iv  i----          
  rnd-1_family-          1 GTGAAAATACGGATTTACACCACGGCCGTGTCCCATAGTGAAAATACGGA 50

  scaffold200|s      52742 TTTACACCACCGCCGTGACCCATAGTGAAAGTACGGATTTACACACAATG 52791
                                     v      v            i         ---   v i 
  rnd-1_family-         51 TTTACACCACGGCCGTGTCCCATAGTGAAAATACGGATTT---CACCACG 97

  scaffold200|s      52792 GC 52793
                             
  rnd-1_family-         98 GC 99

Matrix = 20p41g.matrix
Kimura (with divCpGMod) = 9.28
Transitions / transversions = 1.00 (5/5)
Gap_init rate = 0.05 (5 / 96), avg. gap size = 1.60 (8 / 5)

617 13.28 1.72 2.61 scaffold200|size189914 52732 52847 (136500) rnd-1_family-24#Unknown 4 118 (0) m_b2571s001i33 61295

  scaffold200|s      52732 AAAATACGGATTTACACCACCGCCGTGACCCATAGTGAAAGTACGGATTT 52781
                                               v      v            i         
  rnd-1_family-          4 AAAATACGGATTTACACCACGGCCGTGTCCCATAGTGAAAATACGGATTT 53

  scaffold200|s      52782 ACACACAATGGCAAT-TTACACAA-AAAAATTCGGATTTTCAACACAGCC 52829
                               - - i   vi - iv  i i-i     v    -     v   i   
  rnd-1_family-         54 ACAC-C-ACGGCCGTGTCCCATAGTGAAAATACGGA-TTTCACCACGGCC 100

  scaffold200|s      52830 GTGTCTCATAGTGAAAAT 52847
                                i            
  rnd-1_family-        101 GTGTCCCATAGTGAAAAT 118

Matrix = 20p41g.matrix
Kimura (with divCpGMod) = 11.80
Transitions / transversions = 1.50 (9/6)
Gap_init rate = 0.04 (5 / 115), avg. gap size = 1.00 (5 / 5)

666 12.94 1.68 2.54 scaffold200|size189914 52766 52884 (136463) rnd-1_family-24#Unknown 1 118 (0) m_b2571s001i34 61295

  scaffold200|s      52766 GTGAAAGTACGGATTTACACACAATGGCAAT-TTACACAA-AAAAATTCG 52813
                                 i             - - i   vi - iv  i i-i     v  
  rnd-1_family-          1 GTGAAAATACGGATTTACAC-C-ACGGCCGTGTCCCATAGTGAAAATACG 48

  scaffold200|s      52814 GATTTTCAACACAGCCGTGTCTCATAGTGAAAATACGGATTTACACCACG 52863
                                v  v   i        i                    -       
  rnd-1_family-         49 GATTTACACCACGGCCGTGTCCCATAGTGAAAATACGGATTT-CACCACG 97

  scaffold200|s      52864 GCCATGTCCCATAGTGAAAAT 52884
                              i                 
  rnd-1_family-         98 GCCGTGTCCCATAGTGAAAAT 118

Matrix = 20p41g.matrix
Kimura (with divCpGMod) = 10.58
Transitions / transversions = 2.00 (10/5)
Gap_init rate = 0.04 (5 / 118), avg. gap size = 1.00 (5 / 5)

815 8.78 0.87 0.87 scaffold200|size189914 52806 52920 (136427) rnd-1_family-24#Unknown 4 118 (0) m_b2571s001i36 61295

  scaffold200|s      52806 AAAATTCGGATTTTCAACACAGCCGTGTCTCATAGTGAAAATACGGATTT 52855
                                v       v  v   i        i                    
  rnd-1_family-          4 AAAATACGGATTTACACCACGGCCGTGTCCCATAGTGAAAATACGGATTT 53

  scaffold200|s      52856 ACACCACGGCCATGTCCCATAGTGAAAATTCAGATTTACACCACGGCCGT 52905
                                      i                 v i     -            
  rnd-1_family-         54 ACACCACGGCCGTGTCCCATAGTGAAAATACGGATTT-CACCACGGCCGT 102

  scaffold200|s      52906 -TTCCAGAGTGAAAAT 52920
                           - i   v         
  rnd-1_family-        103 GTCCCATAGTGAAAAT 118

Matrix = 20p41g.matrix
Kimura (with divCpGMod) = 6.69
Transitions / transversions = 1.00 (5/5)
Gap_init rate = 0.02 (2 / 114), avg. gap size = 1.00 (2 / 2)

853 8.54 0.85 0.85 scaffold200|size189914 52840 52957 (136390) rnd-1_family-24#Unknown 1 118 (0) m_b2571s001i37 61295

  scaffold200|s      52840 GTGAAAATACGGATTTACACCACGGCCATGTCCCATAGTGAAAATTCAGA 52889
                                                      i                 v i  
  rnd-1_family-          1 GTGAAAATACGGATTTACACCACGGCCGTGTCCCATAGTGAAAATACGGA 50

  scaffold200|s      52890 TTTACACCACGGCCGT-TTCCAGAGTGAAAATAGGGATTTACACCATGGC 52938
                                           - i   v          v      -     i   
  rnd-1_family-         51 TTTACACCACGGCCGTGTCCCATAGTGAAAATACGGATTT-CACCACGGC 99

  scaffold200|s      52939 CATGTCCCTTAGCGAAAAT 52957
                            i      v   i      
  rnd-1_family-        100 CGTGTCCCATAGTGAAAAT 118

Matrix = 20p41g.matrix
Kimura (with divCpGMod) = 5.68
Transitions / transversions = 1.50 (6/4)
Gap_init rate = 0.02 (2 / 117), avg. gap size = 1.00 (2 / 2)

788 11.11 0.85 0.85 scaffold200|size189914 52877 52994 (136353) rnd-1_family-24#Unknown 1 118 (0) m_b2571s001i38 61295

  scaffold200|s      52877 GTGAAAATTCAGATTTACACCACGGCCGT-TTCCAGAGTGAAAATAGGGA 52925
                                   v i                  - i   v          v   
  rnd-1_family-          1 GTGAAAATACGGATTTACACCACGGCCGTGTCCCATAGTGAAAATACGGA 50

  scaffold200|s      52926 TTTACACCATGGCCATGTCCCTTAGCGAAAATACGGATTTAGACCACGAC 52975
                                    i    i      v   i              -v      i 
  rnd-1_family-         51 TTTACACCACGGCCGTGTCCCATAGTGAAAATACGGATTT-CACCACGGC 99

  scaffold200|s      52976 AGTGTCCCATAGTGAAAGT 52994
                           v                i 
  rnd-1_family-        100 CGTGTCCCATAGTGAAAAT 118

Matrix = 20p41g.matrix
Kimura (with divCpGMod) = 9.37
Transitions / transversions = 1.17 (7/6)
Gap_init rate = 0.02 (2 / 117), avg. gap size = 1.00 (2 / 2)

750 11.11 0.84 1.69 scaffold200|size189914 52913 53031 (136316) rnd-1_family-24#Unknown 1 118 (0) m_b2571s001i39 61295

  scaffold200|s      52913 GTGAAAATAGGGATTTACACCATGGCCATGTCCCTTAGCGAAAATACGGA 52962
                                    v            i    i      v   i           
  rnd-1_family-          1 GTGAAAATACGGATTTACACCACGGCCGTGTCCCATAGTGAAAATACGGA 50

  scaffold200|s      52963 TTTAGACCACGACAGTGTCCCATAGTGAAAGTAAGGATTTACACGACGGC 53012
                               v      i v                i  v      -   v     
  rnd-1_family-         51 TTTACACCACGGCCGTGTCCCATAGTGAAAATACGGATTT-CACCACGGC 99

  scaffold200|s      53013 CGTAT-CCATAAGCGAAAAT 53031
                              i -    -  i      
  rnd-1_family-        100 CGTGTCCCAT-AGTGAAAAT 118

Matrix = 20p41g.matrix
Kimura (with divCpGMod) = 10.26
Transitions / transversions = 1.17 (7/6)
Gap_init rate = 0.03 (3 / 118), avg. gap size = 1.00 (3 / 3)

799 8.54 0.84 1.69 scaffold200|size189914 52950 53068 (136279) rnd-1_family-24#Unknown 1 118 (0) m_b2571s001i40 61295

  scaffold200|s      52950 GCGAAAATACGGATTTAGACCACGACAGTGTCCCATAGTGAAAGTAAGGA 52999
                            i               v      i v                i  v   
  rnd-1_family-          1 GTGAAAATACGGATTTACACCACGGCCGTGTCCCATAGTGAAAATACGGA 50

  scaffold200|s      53000 TTTACACGACGGCCGTAT-CCATAAGCGAAAATACGGTTTTACACCACGG 53048
                                  v        i -    -  i          v   -        
  rnd-1_family-         51 TTTACACCACGGCCGTGTCCCAT-AGTGAAAATACGGATTT-CACCACGG 98

  scaffold200|s      53049 CCGTGTCCCATAGTGAAAAT 53068
                                               
  rnd-1_family-         99 CCGTGTCCCATAGTGAAAAT 118

Matrix = 20p41g.matrix
Kimura (with divCpGMod) = 9.09
Transitions / transversions = 1.00 (5/5)
Gap_init rate = 0.03 (3 / 118), avg. gap size = 1.00 (3 / 3)

835 7.69 0.84 1.69 scaffold200|size189914 52987 53105 (136242) rnd-1_family-24#Unknown 1 118 (0) m_b2571s001i41 61295

  scaffold200|s      52987 GTGAAAGTAAGGATTTACACGACGGCCGTATCC-ATAAGCGAAAATACGG 53035
                                 i  v          v        i   -   - i          
  rnd-1_family-          1 GTGAAAATACGGATTTACACCACGGCCGTGTCCCATA-GTGAAAATACGG 49

  scaffold200|s      53036 TTTTACACCACGGCCGTGTCCCATAGTGAAAATAAGGATTTCCATCACGG 53085
                           v                                 v      -  i     
  rnd-1_family-         50 ATTTACACCACGGCCGTGTCCCATAGTGAAAATACGGATTT-CACCACGG 98

  scaffold200|s      53086 CCGTGTCCTATAGTGAAAAT 53105
                                   i           
  rnd-1_family-         99 CCGTGTCCCATAGTGAAAAT 118

Matrix = 20p41g.matrix
Kimura (with divCpGMod) = 8.14
Transitions / transversions = 1.25 (5/4)
Gap_init rate = 0.03 (3 / 118), avg. gap size = 1.00 (3 / 3)

770 6.12 0.00 1.02 scaffold200|size189914 53024 53122 (136225) rnd-1_family-24#Unknown 1 98 (20) m_b2571s001i42 61295

  scaffold200|s      53024 GCGAAAATACGGTTTTACACCACGGCCGTGTCCCATAGTGAAAATAAGGA 53073
                            i          v                                 v   
  rnd-1_family-          1 GTGAAAATACGGATTTACACCACGGCCGTGTCCCATAGTGAAAATACGGA 50

  scaffold200|s      53074 TTTCCATCACGGCCGTGTCCTATAGTGAAAATACGGATTTCCACCACGG 53122
                              v  i             i                   -        
  rnd-1_family-         51 TTTACACCACGGCCGTGTCCCATAGTGAAAATACGGATTT-CACCACGG 98

Matrix = 20p41g.matrix
Kimura (with divCpGMod) = 6.40
Transitions / transversions = 1.00 (3/3)
Gap_init rate = 0.01 (1 / 98), avg. gap size = 1.00 (1 / 1)

734 11.40 3.48 0.85 scaffold200|size189914 53061 53175 (136172) rnd-1_family-24#Unknown 1 118 (0) m_b2571s001i43 61295

  scaffold200|s      53061 GTGAAAATAAGGATTTCCATCACGGCCGTGTCCTATAGTGAAAATACGGA 53110
                                    v      v  i             i                
  rnd-1_family-          1 GTGAAAATACGGATTTACACCACGGCCGTGTCCCATAGTGAAAATACGGA 50

  scaffold200|s      53111 TTTCCACCACGGTGGATTTACACG----AAATACGGATTTACACCACGGC 53156
                              v        iv vv iv  ii----            -         
  rnd-1_family-         51 TTTACACCACGGCCGTGTCCCATAGTGAAAATACGGATTT-CACCACGGC 99

  scaffold200|s      53157 CGTGTCCCATAGTGAAAAT 53175
                                              
  rnd-1_family-        100 CGTGTCCCATAGTGAAAAT 118

Matrix = 20p41g.matrix
Kimura (with divCpGMod) = 12.39
Transitions / transversions = 0.86 (6/7)
Gap_init rate = 0.02 (2 / 114), avg. gap size = 2.50 (5 / 2)

678 9.83 3.03 15.25 scaffold200|size189914 53098 53229 (136118) rnd-1_family-24#Unknown 1 118 (0) m_b2571s001i44 61295

  scaffold200|s      53098 GTGAAAATACGGATTTCCACCACGGTGGATTTACACG----AAATACGGA 53143
                                           v        iv vv iv  ii----         
  rnd-1_family-          1 GTGAAAATACGGATTTACACCACGGCCGTGTCCCATAGTGAAAATACGGA 50

  scaffold200|s      53144 TTTACACCACGGCCGTGTCCCATAGTGAAAATACAGATTTAACCAAAATA 53193
                                                             i     ----------
  rnd-1_family-         51 TTTACACCACGGCCGTGTCCCATAGTGAAAATACGGATTT---------- 90

  scaffold200|s      53194 CAAATTTACACCATGGCCGTGTCCCATAGTGAAAAT 53229
                           --------     i                      
  rnd-1_family-         91 --------CACCACGGCCGTGTCCCATAGTGAAAAT 118

Matrix = 20p41g.matrix
Kimura (with divCpGMod) = 8.55
Transitions / transversions = 1.20 (6/5)
Gap_init rate = 0.15 (19 / 131), avg. gap size = 1.16 (22 / 19)


669 8.89 0.00 0.00 scaffold200|size189914 52248 52337 (137010) C rnd-1_family-27#Unknown (9) 90 1 m_b2571s001i22 61296

  scaffold200|s      52248 AAAATACGGATTTACGCTACAGACGTGTCCCATAGTGAAAATACGCATTT 52297
                                          i i  i v                      v    
C rnd-1_family-         90 AAAATACGGATTTACACCACGGCCGTGTCCCATAGTGAAAATACGGATTT 41

  scaffold200|s      52298 TCAACACGGCCGTGTCCCATAGTGAAAATACGGATATACA 52337
                           v  v                               v    
C rnd-1_family-         40 ACACCACGGCCGTGTCCCATAGTGAAAATACGGATTTACA 1

Matrix = 20p41g.matrix
Kimura (with divCpGMod) = 8.34
Transitions / transversions = 0.60 (3/5)
Gap_init rate = 0.00 (0 / 89), avg. gap size = 0.0 (0 / 0)


350 13.60 1.85 18.28 scaffold200|size189914 52339 52446 (136901) C rnd-1_family-34#Unknown (33) 104 12 m_b2571s001i24 61296

  scaffold200|s      52339 AAAATACGGATTAACAAGACGGCCGCATTCCAAAGTGAATATACGGATTT 52388
                                       v   vv       iv vv  v      v          
C rnd-1_family-        104 AAAATACGGATTTACACTACGGCCGTTTGACATAGTGAAAATACGGATTT 55

  scaffold200|s      52389 ACACAAAATACGG--ATTTAGACCACGGCCGTGTCCCATAGTGAAAATAC 52436
                               v ---   i--    v  --------------              
C rnd-1_family-         54 ACACTA---ACGATTATTTTGA--------------CATAGTGAAAATAC 22

  scaffold200|s      52437 GGATTTACAC 52446
                                     
C rnd-1_family-         21 GGATTTACAC 12

Matrix = 20p41g.matrix
Kimura (with divCpGMod) = 14.56
Transitions / transversions = 0.20 (2/10)
Gap_init rate = 0.17 (18 / 107), avg. gap size = 1.06 (19 / 18)

775 1.04 0.00 17.17 scaffold200|size189914 52384 52499 (136848) C rnd-1_family-27#Unknown (0) 99 1 m_b2571s001i25 61296

  scaffold200|s      52384 GATTTACACAAAATACGGATTTAGACCACGGCCGTGTCCCATAGTGAAAA 52433
                                                  v                          
C rnd-1_family-         99 GATTTACACAAAATACGGATTTACACCACGGCCGTGTCCCATAGTGAAAA 50

  scaffold200|s      52434 TACGGATTTACACAAAATATGGATTTACACCACGGCCGTGTCCCATAGTG 52483
                                    -----------------                        
C rnd-1_family-         49 TACGGATTT-----------------ACACCACGGCCGTGTCCCATAGTG 17

  scaffold200|s      52484 AAAATACGGATTTACA 52499
                                           
C rnd-1_family-         16 AAAATACGGATTTACA 1

Matrix = 20p41g.matrix
Kimura (with divCpGMod) = 1.02
Transitions / transversions = 0.00 (0/1)
Gap_init rate = 0.15 (17 / 115), avg. gap size = 1.00 (17 / 17)


486 11.04 0.00 16.13 scaffold200|size189914 52501 52608 (136739) C rnd-1_family-34#Unknown (33) 104 12 m_b2571s001i28 61297

  scaffold200|s      52501 AAAATACGGATTTACACCACGGCCGTCTCCCATAGTGAAAATACGGATTT 52550
                                            i        i vv                    
C rnd-1_family-        104 AAAATACGGATTTACACTACGGCCGTTTGACATAGTGAAAATACGGATTT 55

  scaffold200|s      52551 ACAGAAGATATGGATTTTCTCCACGGCCGTGACCCATAGTGAAAATACAG 52600
                              v----  vv    v i ---------   --              i 
C rnd-1_family-         54 ACAC----TAACGATTATTT---------TGA--CATAGTGAAAATACGG 20

  scaffold200|s      52601 ATTTACAC 52608
                                   
C rnd-1_family-         19 ATTTACAC 12

Matrix = 20p41g.matrix
Kimura (with divCpGMod) = 10.48
Transitions / transversions = 0.67 (4/6)
Gap_init rate = 0.14 (15 / 107), avg. gap size = 1.00 (15 / 15)


777 1.04 0.00 17.17 scaffold200|size189914 52600 52715 (136632) C rnd-1_family-27#Unknown (0) 99 1 m_b2571s001i30 61298

  scaffold200|s      52600 GATTTACACAAAATACGGATTTACACCACGGCCGTGTCCCATAGTGAAAA 52649
                                                                             
C rnd-1_family-         99 GATTTACACAAAATACGGATTTACACCACGGCCGTGTCCCATAGTGAAAA 50

  scaffold200|s      52650 TACGGATTTTCACAAAATACGGATTAACACCACGGCCGTGTCCCACAGTG 52699
                                    -----------------                   i    
C rnd-1_family-         49 TACGGATTT-----------------ACACCACGGCCGTGTCCCATAGTG 17

  scaffold200|s      52700 AAAATACGGATTTACA 52715
                                           
C rnd-1_family-         16 AAAATACGGATTTACA 1

Matrix = 20p41g.matrix
Kimura (with divCpGMod) = 1.02
Transitions / transversions = 1.00 (1/0)
Gap_init rate = 0.15 (17 / 115), avg. gap size = 1.00 (17 / 17)


373 2.13 4.26 0.00 scaffold200|size189914 51845 51891 (137456) rnd-1_family-174#Unknown 24 72 (0) m_b2571s001i11 61295

  scaffold200|s      51845 CCATAGTGAAAATACGG--TTACACCACGGCAGTGTCCCATAGTGAAAA 51891
                                            --            v                 
  rnd-1_family-         24 CCATAGTGAAAATACGGATTTACACCACGGCCGTGTCCCATAGTGAAAA 72

Matrix = 20p41g.matrix
Kimura (with divCpGMod) = 2.16
Transitions / transversions = 0.00 (0/1)
Gap_init rate = 0.02 (1 / 46), avg. gap size = 2.00 (2 / 1)

620 3.25 1.77 18.56 scaffold200|size189914 51850 51962 (137385) rnd-1_family-24#Unknown 1 97 (21) m_b2571s001i12 61295

  scaffold200|s      51850 GTGAAAATACGG--TTACACCACGGCAGTGTCCCATAGTGAAAATACGGT 51897
                                       --            v                 ------
  rnd-1_family-          1 GTGAAAATACGGATTTACACCACGGCCGTGTCCCATAGTGAAAA------ 44

  scaffold200|s      51898 TTTACACATAATACGGATTTACACAACGGCCGTGTCACATAGTGAAAATA 51947
                           -----------             v           v             
  rnd-1_family-         45 -----------TACGGATTTACACCACGGCCGTGTCCCATAGTGAAAATA 83

  scaffold200|s      51948 CGGATTTACACCACG 51962
                                  -       
  rnd-1_family-         84 CGGATTT-CACCACG 97

Matrix = 20p41g.matrix
Kimura (with divCpGMod) = 3.24
Transitions / transversions = 0.00 (0/3)
Gap_init rate = 0.17 (19 / 112), avg. gap size = 1.05 (20 / 19)

693 5.81 9.52 1.77 scaffold200|size189914 51907 52011 (137336) rnd-1_family-24#Unknown 6 118 (0) m_b2571s001i13 61295

  scaffold200|s      51907 AATACGGATTTACACAACGGCCGTGTCACATAGTGAAAATACGGATTTAC 51956
                                          v           v                      
  rnd-1_family-          6 AATACGGATTTACACCACGGCCGTGTCCCATAGTGAAAATACGGATTTAC 55

  scaffold200|s      51957 ACCACG----------AAAGTGAAAATACGGATTTACACACACGACCATG 51996
                                 ---------- v                 -   -    i  i  
  rnd-1_family-         56 ACCACGGCCGTGTCCCATAGTGAAAATACGGATTT-CAC-CACGGCCGTG 103

  scaffold200|s      51997 TCTCATAGTGAAAAT 52011
                             i            
  rnd-1_family-        104 TCCCATAGTGAAAAT 118

Matrix = 20p41g.matrix
Kimura (with divCpGMod) = 5.12
Transitions / transversions = 1.00 (3/3)
Gap_init rate = 0.03 (3 / 104), avg. gap size = 4.00 (12 / 3)

675 5.57 8.33 10.17 scaffold200|size189914 51939 52058 (137289) rnd-1_family-24#Unknown 1 118 (0) m_b2571s001i14 61295

  scaffold200|s      51939 GTGAAAATACGGATTTACACCACG----------AAAGTGAAAATACGGA 51978
                                                   ---------- v              
  rnd-1_family-          1 GTGAAAATACGGATTTACACCACGGCCGTGTCCCATAGTGAAAATACGGA 50

  scaffold200|s      51979 TTTACACACACGACCATGTCTCATAGTGAAAATACGGATTTACACAATTT 52028
                                  -    i  i    i                    -   -----
  rnd-1_family-         51 TTTACAC-CACGGCCGTGTCCCATAGTGAAAATACGGATTT-CAC----- 93

  scaffold200|s      52029 ACATACACGACCATGTCCCATAGTGAAAAT 52058
                           -----    i  i                 
  rnd-1_family-         94 -----CACGGCCGTGTCCCATAGTGAAAAT 118

Matrix = 20p41g.matrix
Kimura (with divCpGMod) = 4.02
Transitions / transversions = 5.00 (5/1)
Gap_init rate = 0.11 (13 / 119), avg. gap size = 1.69 (22 / 13)

767 7.02 0.00 18.64 scaffold200|size189914 51966 52105 (137242) rnd-1_family-24#Unknown 1 118 (0) m_b2571s001i15 61295

  scaffold200|s      51966 GTGAAAATACGGATTTACACACACGACCATGTCTCATAGTGAAAATACGG 52015
                                               -    i  i    i                
  rnd-1_family-          1 GTGAAAATACGGATTTACAC-CACGGCCGTGTCCCATAGTGAAAATACGG 49

  scaffold200|s      52016 ATTTACACAATTTACATACACGACCATGTCCCATAGTGAAAATACGGATT 52065
                                   ----------    i  i                        
  rnd-1_family-         50 ATTTACAC----------CACGGCCGTGTCCCATAGTGAAAATACGGATT 89

  scaffold200|s      52066 TACACAATTTACACACACGGCCATGTCTTATAGTGAAAAT 52105
                            -   ----------       i    ii           
  rnd-1_family-         90 T-CAC----------CACGGCCGTGTCCCATAGTGAAAAT 118

Matrix = 20p41g.matrix
Kimura (with divCpGMod) = 4.71
Transitions / transversions = 1.00 (8/0)
Gap_init rate = 0.16 (22 / 139), avg. gap size = 1.00 (22 / 22)

766 6.17 0.72 17.80 scaffold200|size189914 52004 52141 (137206) rnd-1_family-24#Unknown 1 118 (0) m_b2571s001i16 61295

  scaffold200|s      52004 GTGAAAATACGGATTTACACAATTTACATACACGACCATGTCCCATAGTG 52053
                                               ----------    i  i            
  rnd-1_family-          1 GTGAAAATACGGATTTACAC----------CACGGCCGTGTCCCATAGTG 40

  scaffold200|s      52054 AAAATACGGATTTACACAATTTACACACACGGCCATGTCTTATAGTGAAA 52103
                                            ----------       i    ii         
  rnd-1_family-         41 AAAATACGGATTTACAC----------CACGGCCGTGTCCCATAGTGAAA 80

  scaffold200|s      52104 ATACGGATTTAGACCACGGCCGT-TTCCATAGTGAAAAT 52141
                                     -v           - i             
  rnd-1_family-         81 ATACGGATTT-CACCACGGCCGTGTCCCATAGTGAAAAT 118

Matrix = 20p41g.matrix
Kimura (with divCpGMod) = 4.62
Transitions / transversions = 6.00 (6/1)
Gap_init rate = 0.16 (22 / 137), avg. gap size = 1.00 (22 / 22)

879 4.31 0.78 9.32 scaffold200|size189914 52051 52178 (137169) rnd-1_family-24#Unknown 1 118 (0) m_b2571s001i17 61295

  scaffold200|s      52051 GTGAAAATACGGATTTACACAATTTACACACACGGCCATGTCTTATAGTG 52100
                                               ----------       i    ii      
  rnd-1_family-          1 GTGAAAATACGGATTTACAC----------CACGGCCGTGTCCCATAGTG 40

  scaffold200|s      52101 AAAATACGGATTTAGACCACGGCCGT-TTCCATAGTGAAAATACGGATTT 52149
                                         v           - i                     
  rnd-1_family-         41 AAAATACGGATTTACACCACGGCCGTGTCCCATAGTGAAAATACGGATTT 90

  scaffold200|s      52150 ACACCACGGCCGTGTCCCATAGTGAAAAT 52178
                           -                            
  rnd-1_family-         91 -CACCACGGCCGTGTCCCATAGTGAAAAT 118

Matrix = 20p41g.matrix
Kimura (with divCpGMod) = 3.61
Transitions / transversions = 4.00 (4/1)
Gap_init rate = 0.09 (12 / 127), avg. gap size = 1.00 (12 / 12)

912 4.31 0.85 0.85 scaffold200|size189914 52098 52214 (137133) rnd-1_family-24#Unknown 1 117 (1) m_b2571s001i18 61295

  scaffold200|s      52098 GTGAAAATACGGATTTAGACCACGGCCGT-TTCCATAGTGAAAATACGGA 52146
                                            v           - i                  
  rnd-1_family-          1 GTGAAAATACGGATTTACACCACGGCCGTGTCCCATAGTGAAAATACGGA 50

  scaffold200|s      52147 TTTACACCACGGCCGTGTCCCATAGTGAAAATACGGATTTTCAACAAGGC 52196
                                                                -     v  v   
  rnd-1_family-         51 TTTACACCACGGCCGTGTCCCATAGTGAAAATACGGA-TTTCACCACGGC 99

  scaffold200|s      52197 CGTGTCCCAGAGTGAAAA 52214
                                    v        
  rnd-1_family-        100 CGTGTCCCATAGTGAAAA 117

Matrix = 20p41g.matrix
Kimura (with divCpGMod) = 4.44
Transitions / transversions = 0.25 (1/4)
Gap_init rate = 0.02 (2 / 116), avg. gap size = 1.00 (2 / 2)

892 7.62 0.00 0.85 scaffold200|size189914 52134 52252 (137095) rnd-1_family-24#Unknown 1 118 (0) m_b2571s001i19 61295

  scaffold200|s      52134 GTGAAAATACGGATTTACACCACGGCCGTGTCCCATAGTGAAAATACGGA 52183
                                                                             
  rnd-1_family-          1 GTGAAAATACGGATTTACACCACGGCCGTGTCCCATAGTGAAAATACGGA 50

  scaffold200|s      52184 TTTTCAACAAGGCCGTGTCCCAGAGTGAAAAGACGGATTTACGCTACAGC 52233
                              v  v  v            v        v        - i i  i  
  rnd-1_family-         51 TTTACACCACGGCCGTGTCCCATAGTGAAAATACGGATTT-CACCACGGC 99

  scaffold200|s      52234 CATGTCCCATAGTGAAAAT 52252
                            i                 
  rnd-1_family-        100 CGTGTCCCATAGTGAAAAT 118

Matrix = 20p41g.matrix
Kimura (with divCpGMod) = 6.36
Transitions / transversions = 0.80 (4/5)
Gap_init rate = 0.01 (1 / 118), avg. gap size = 1.00 (1 / 1)

824 11.01 0.00 0.85 scaffold200|size189914 52171 52289 (137058) rnd-1_family-24#Unknown 1 118 (0) m_b2571s001i20 61295

  scaffold200|s      52171 GTGAAAATACGGATTTTCAACAAGGCCGTGTCCCAGAGTGAAAAGACGGA 52220
                                           v  v  v            v        v     
  rnd-1_family-          1 GTGAAAATACGGATTTACACCACGGCCGTGTCCCATAGTGAAAATACGGA 50

  scaffold200|s      52221 TTTACGCTACAGCCATGTCCCATAGTGAAAATACGGATTTACGCTACAGA 52270
                                i i  i   i                         - i i  i v
  rnd-1_family-         51 TTTACACCACGGCCGTGTCCCATAGTGAAAATACGGATTT-CACCACGGC 99

  scaffold200|s      52271 CGTGTCCCATAGTGAAAAT 52289
                                              
  rnd-1_family-        100 CGTGTCCCATAGTGAAAAT 118

Matrix = 20p41g.matrix
Kimura (with divCpGMod) = 9.29
Transitions / transversions = 1.17 (7/6)
Gap_init rate = 0.01 (1 / 118), avg. gap size = 1.00 (1 / 1)

875 9.32 0.00 0.85 scaffold200|size189914 52208 52326 (137021) rnd-1_family-24#Unknown 1 118 (0) m_b2571s001i21 61295

  scaffold200|s      52208 GTGAAAAGACGGATTTACGCTACAGCCATGTCCCATAGTGAAAATACGGA 52257
                                  v          i i  i   i                      
  rnd-1_family-          1 GTGAAAATACGGATTTACACCACGGCCGTGTCCCATAGTGAAAATACGGA 50

  scaffold200|s      52258 TTTACGCTACAGACGTGTCCCATAGTGAAAATACGCATTTTCAACACGGC 52307
                                i i  i v                      v -     v      
  rnd-1_family-         51 TTTACACCACGGCCGTGTCCCATAGTGAAAATACGGA-TTTCACCACGGC 99

  scaffold200|s      52308 CGTGTCCCATAGTGAAAAT 52326
                                              
  rnd-1_family-        100 CGTGTCCCATAGTGAAAAT 118

Matrix = 20p41g.matrix
Kimura (with divCpGMod) = 7.40
Transitions / transversions = 1.75 (7/4)
Gap_init rate = 0.01 (1 / 118), avg. gap size = 1.00 (1 / 1)

599 9.30 0.00 29.66 scaffold200|size189914 52282 52434 (136913) rnd-1_family-24#Unknown 1 118 (0) m_b2571s001i23 61295

  scaffold200|s      52282 GTGAAAATACGCATTTTCAACACGGCCGTGTCCCATAGTGAAAATACGGA 52331
                                      v    v  v                              
  rnd-1_family-          1 GTGAAAATACGGATTTACACCACGGCCGTGTCCCATAGTGAAAATACGGA 50

  scaffold200|s      52332 TATACACAAAATACGGATTAACAAGACGGCCGCATTCCAAAGTGAATATA 52381
                            v     -----------------v       ii i   v    ------
  rnd-1_family-         51 TTTACAC-----------------CACGGCCGTGTCCCATAGTG------ 77

  scaffold200|s      52382 CGGATTTACACAAAATACGGATTTAGACCACGGCCGTGTCCCATAGTGAA 52431
                           -----------             -v                        
  rnd-1_family-         78 -----------AAAATACGGATTT-CACCACGGCCGTGTCCCATAGTGAA 115

  scaffold200|s      52432 AAT 52434
                              
  rnd-1_family-        116 AAT 118

Matrix = 20p41g.matrix
Kimura (with divCpGMod) = 8.99
Transitions / transversions = 0.43 (3/7)
Gap_init rate = 0.23 (35 / 152), avg. gap size = 1.00 (35 / 35)

766 1.91 0.00 30.43 scaffold200|size189914 52393 52542 (136805) rnd-1_family-24#Unknown 4 118 (0) m_b2571s001i26 61295

  scaffold200|s      52393 AAAATACGGATTTAGACCACGGCCGTGTCCCATAGTGAAAATACGGATTT 52442
                                         v                             ------
  rnd-1_family-          4 AAAATACGGATTTACACCACGGCCGTGTCCCATAGTGAAAATAC------ 47

  scaffold200|s      52443 ACACAAAATATGGATTTACACCACGGCCGTGTCCCATAGTGAAAATACGG 52492
                           -----------                                       
  rnd-1_family-         48 -----------GGATTTACACCACGGCCGTGTCCCATAGTGAAAATACGG 86

  scaffold200|s      52493 ATTTACACAAAATACGGATTTACACCACGGCCGTCTCCCATAGTGAAAAT 52542
                               ------------------            v               
  rnd-1_family-         87 ATTT------------------CACCACGGCCGTGTCCCATAGTGAAAAT 118

Matrix = 20p41g.matrix
Kimura (with divCpGMod) = 1.76
Transitions / transversions = 0.00 (0/2)
Gap_init rate = 0.23 (35 / 149), avg. gap size = 1.00 (35 / 35)

725 2.87 0.00 30.43 scaffold200|size189914 52447 52596 (136751) rnd-1_family-24#Unknown 4 118 (0) m_b2571s001i27 61295

  scaffold200|s      52447 AAAATATGGATTTACACCACGGCCGTGTCCCATAGTGAAAATACGGATTT 52496
                                 i                                     ------
  rnd-1_family-          4 AAAATACGGATTTACACCACGGCCGTGTCCCATAGTGAAAATAC------ 47

  scaffold200|s      52497 ACACAAAATACGGATTTACACCACGGCCGTCTCCCATAGTGAAAATACGG 52546
                           -----------                   v                   
  rnd-1_family-         48 -----------GGATTTACACCACGGCCGTGTCCCATAGTGAAAATACGG 86

  scaffold200|s      52547 ATTTACAGAAGATATGGATTTTCTCCACGGCCGTGACCCATAGTGAAAAT 52596
                               -  -----------------           v              
  rnd-1_family-         87 ATTT-CA-----------------CCACGGCCGTGTCCCATAGTGAAAAT 118

Matrix = 20p41g.matrix
Kimura (with divCpGMod) = 1.85
Transitions / transversions = 0.50 (1/2)
Gap_init rate = 0.23 (35 / 149), avg. gap size = 1.00 (35 / 35)

700 5.69 0.00 30.17 scaffold200|size189914 52554 52704 (136643) rnd-1_family-24#Unknown 3 118 (0) m_b2571s001i29 61295

  scaffold200|s      52554 GAAGATATGGATTTTCTCCACGGCCGTGACCCATAGTGAAAATACAGATT 52603
                              i   i      v v           v              -------
  rnd-1_family-          3 GAAAATACGGATTTACACCACGGCCGTGTCCCATAGTGAAAAT------- 45

  scaffold200|s      52604 TACACAAAATACGGATTTACACCACGGCCGTGTCCCATAGTGAAAATACG 52653
                           ----------                                        
  rnd-1_family-         46 ----------ACGGATTTACACCACGGCCGTGTCCCATAGTGAAAATACG 85

  scaffold200|s      52654 GATTTTCACAAAATACGGATTAACACCACGGCCGTGTCCCACAGTGAAAA 52703
                                ------------------                  i        
  rnd-1_family-         86 GATTT------------------CACCACGGCCGTGTCCCATAGTGAAAA 117

  scaffold200|s      52704 T 52704
                            
  rnd-1_family-        118 T 118

Matrix = 20p41g.matrix
Kimura (with divCpGMod) = 4.53
Transitions / transversions = 1.00 (3/3)
Gap_init rate = 0.23 (35 / 150), avg. gap size = 1.00 (35 / 35)

694 9.09 4.50 0.87 scaffold200|size189914 52663 52773 (136574) rnd-1_family-24#Unknown 4 118 (0) m_b2571s001i31 61295

  scaffold200|s      52663 AAAATACGGATTAACACCACGGCCGTGTCCCACAGTGAAAATACGGATTT 52712
                                       v                   i                 
  rnd-1_family-          4 AAAATACGGATTTACACCACGGCCGTGTCCCATAGTGAAAATACGGATTT 53

  scaffold200|s      52713 ACACCACGGCAAT-TTACAC----AAAATACGGATTTACACCACCGCCGT 52757
                                     vi - iv  i----             -      v     
  rnd-1_family-         54 ACACCACGGCCGTGTCCCATAGTGAAAATACGGATTT-CACCACGGCCGT 102

  scaffold200|s      52758 GACCCATAGTGAAAGT 52773
                            v            i 
  rnd-1_family-        103 GTCCCATAGTGAAAAT 118

Matrix = 20p41g.matrix
Kimura (with divCpGMod) = 8.77
Transitions / transversions = 1.00 (5/5)
Gap_init rate = 0.03 (3 / 110), avg. gap size = 2.00 (6 / 3)

554 10.63 5.15 3.03 scaffold200|size189914 52697 52793 (136554) rnd-1_family-24#Unknown 1 99 (19) m_b2571s001i32 61295

  scaffold200|s      52697 GTGAAAATACGGATTTACACCACGGCAAT-TTACAC----AAAATACGGA 52741
                                                     vi - iv  i----          
  rnd-1_family-          1 GTGAAAATACGGATTTACACCACGGCCGTGTCCCATAGTGAAAATACGGA 50

  scaffold200|s      52742 TTTACACCACCGCCGTGACCCATAGTGAAAGTACGGATTTACACACAATG 52791
                                     v      v            i         ---   v i 
  rnd-1_family-         51 TTTACACCACGGCCGTGTCCCATAGTGAAAATACGGATTT---CACCACG 97

  scaffold200|s      52792 GC 52793
                             
  rnd-1_family-         98 GC 99

Matrix = 20p41g.matrix
Kimura (with divCpGMod) = 9.28
Transitions / transversions = 1.00 (5/5)
Gap_init rate = 0.05 (5 / 96), avg. gap size = 1.60 (8 / 5)

617 13.28 1.72 2.61 scaffold200|size189914 52732 52847 (136500) rnd-1_family-24#Unknown 4 118 (0) m_b2571s001i33 61295

  scaffold200|s      52732 AAAATACGGATTTACACCACCGCCGTGACCCATAGTGAAAGTACGGATTT 52781
                                               v      v            i         
  rnd-1_family-          4 AAAATACGGATTTACACCACGGCCGTGTCCCATAGTGAAAATACGGATTT 53

  scaffold200|s      52782 ACACACAATGGCAAT-TTACACAA-AAAAATTCGGATTTTCAACACAGCC 52829
                               - - i   vi - iv  i i-i     v    -     v   i   
  rnd-1_family-         54 ACAC-C-ACGGCCGTGTCCCATAGTGAAAATACGGA-TTTCACCACGGCC 100

  scaffold200|s      52830 GTGTCTCATAGTGAAAAT 52847
                                i            
  rnd-1_family-        101 GTGTCCCATAGTGAAAAT 118

Matrix = 20p41g.matrix
Kimura (with divCpGMod) = 11.80
Transitions / transversions = 1.50 (9/6)
Gap_init rate = 0.04 (5 / 115), avg. gap size = 1.00 (5 / 5)

666 12.94 1.68 2.54 scaffold200|size189914 52766 52884 (136463) rnd-1_family-24#Unknown 1 118 (0) m_b2571s001i34 61295

  scaffold200|s      52766 GTGAAAGTACGGATTTACACACAATGGCAAT-TTACACAA-AAAAATTCG 52813
                                 i             - - i   vi - iv  i i-i     v  
  rnd-1_family-          1 GTGAAAATACGGATTTACAC-C-ACGGCCGTGTCCCATAGTGAAAATACG 48

  scaffold200|s      52814 GATTTTCAACACAGCCGTGTCTCATAGTGAAAATACGGATTTACACCACG 52863
                                v  v   i        i                    -       
  rnd-1_family-         49 GATTTACACCACGGCCGTGTCCCATAGTGAAAATACGGATTT-CACCACG 97

  scaffold200|s      52864 GCCATGTCCCATAGTGAAAAT 52884
                              i                 
  rnd-1_family-         98 GCCGTGTCCCATAGTGAAAAT 118

Matrix = 20p41g.matrix
Kimura (with divCpGMod) = 10.58
Transitions / transversions = 2.00 (10/5)
Gap_init rate = 0.04 (5 / 118), avg. gap size = 1.00 (5 / 5)

815 8.78 0.87 0.87 scaffold200|size189914 52806 52920 (136427) rnd-1_family-24#Unknown 4 118 (0) m_b2571s001i36 61295

  scaffold200|s      52806 AAAATTCGGATTTTCAACACAGCCGTGTCTCATAGTGAAAATACGGATTT 52855
                                v       v  v   i        i                    
  rnd-1_family-          4 AAAATACGGATTTACACCACGGCCGTGTCCCATAGTGAAAATACGGATTT 53

  scaffold200|s      52856 ACACCACGGCCATGTCCCATAGTGAAAATTCAGATTTACACCACGGCCGT 52905
                                      i                 v i     -            
  rnd-1_family-         54 ACACCACGGCCGTGTCCCATAGTGAAAATACGGATTT-CACCACGGCCGT 102

  scaffold200|s      52906 -TTCCAGAGTGAAAAT 52920
                           - i   v         
  rnd-1_family-        103 GTCCCATAGTGAAAAT 118

Matrix = 20p41g.matrix
Kimura (with divCpGMod) = 6.69
Transitions / transversions = 1.00 (5/5)
Gap_init rate = 0.02 (2 / 114), avg. gap size = 1.00 (2 / 2)

853 8.54 0.85 0.85 scaffold200|size189914 52840 52957 (136390) rnd-1_family-24#Unknown 1 118 (0) m_b2571s001i37 61295

  scaffold200|s      52840 GTGAAAATACGGATTTACACCACGGCCATGTCCCATAGTGAAAATTCAGA 52889
                                                      i                 v i  
  rnd-1_family-          1 GTGAAAATACGGATTTACACCACGGCCGTGTCCCATAGTGAAAATACGGA 50

  scaffold200|s      52890 TTTACACCACGGCCGT-TTCCAGAGTGAAAATAGGGATTTACACCATGGC 52938
                                           - i   v          v      -     i   
  rnd-1_family-         51 TTTACACCACGGCCGTGTCCCATAGTGAAAATACGGATTT-CACCACGGC 99

  scaffold200|s      52939 CATGTCCCTTAGCGAAAAT 52957
                            i      v   i      
  rnd-1_family-        100 CGTGTCCCATAGTGAAAAT 118

Matrix = 20p41g.matrix
Kimura (with divCpGMod) = 5.68
Transitions / transversions = 1.50 (6/4)
Gap_init rate = 0.02 (2 / 117), avg. gap size = 1.00 (2 / 2)

788 11.11 0.85 0.85 scaffold200|size189914 52877 52994 (136353) rnd-1_family-24#Unknown 1 118 (0) m_b2571s001i38 61295

  scaffold200|s      52877 GTGAAAATTCAGATTTACACCACGGCCGT-TTCCAGAGTGAAAATAGGGA 52925
                                   v i                  - i   v          v   
  rnd-1_family-          1 GTGAAAATACGGATTTACACCACGGCCGTGTCCCATAGTGAAAATACGGA 50

  scaffold200|s      52926 TTTACACCATGGCCATGTCCCTTAGCGAAAATACGGATTTAGACCACGAC 52975
                                    i    i      v   i              -v      i 
  rnd-1_family-         51 TTTACACCACGGCCGTGTCCCATAGTGAAAATACGGATTT-CACCACGGC 99

  scaffold200|s      52976 AGTGTCCCATAGTGAAAGT 52994
                           v                i 
  rnd-1_family-        100 CGTGTCCCATAGTGAAAAT 118

Matrix = 20p41g.matrix
Kimura (with divCpGMod) = 9.37
Transitions / transversions = 1.17 (7/6)
Gap_init rate = 0.02 (2 / 117), avg. gap size = 1.00 (2 / 2)

750 11.11 0.84 1.69 scaffold200|size189914 52913 53031 (136316) rnd-1_family-24#Unknown 1 118 (0) m_b2571s001i39 61295

  scaffold200|s      52913 GTGAAAATAGGGATTTACACCATGGCCATGTCCCTTAGCGAAAATACGGA 52962
                                    v            i    i      v   i           
  rnd-1_family-          1 GTGAAAATACGGATTTACACCACGGCCGTGTCCCATAGTGAAAATACGGA 50

  scaffold200|s      52963 TTTAGACCACGACAGTGTCCCATAGTGAAAGTAAGGATTTACACGACGGC 53012
                               v      i v                i  v      -   v     
  rnd-1_family-         51 TTTACACCACGGCCGTGTCCCATAGTGAAAATACGGATTT-CACCACGGC 99

  scaffold200|s      53013 CGTAT-CCATAAGCGAAAAT 53031
                              i -    -  i      
  rnd-1_family-        100 CGTGTCCCAT-AGTGAAAAT 118

Matrix = 20p41g.matrix
Kimura (with divCpGMod) = 10.26
Transitions / transversions = 1.17 (7/6)
Gap_init rate = 0.03 (3 / 118), avg. gap size = 1.00 (3 / 3)

799 8.54 0.84 1.69 scaffold200|size189914 52950 53068 (136279) rnd-1_family-24#Unknown 1 118 (0) m_b2571s001i40 61295

  scaffold200|s      52950 GCGAAAATACGGATTTAGACCACGACAGTGTCCCATAGTGAAAGTAAGGA 52999
                            i               v      i v                i  v   
  rnd-1_family-          1 GTGAAAATACGGATTTACACCACGGCCGTGTCCCATAGTGAAAATACGGA 50

  scaffold200|s      53000 TTTACACGACGGCCGTAT-CCATAAGCGAAAATACGGTTTTACACCACGG 53048
                                  v        i -    -  i          v   -        
  rnd-1_family-         51 TTTACACCACGGCCGTGTCCCAT-AGTGAAAATACGGATTT-CACCACGG 98

  scaffold200|s      53049 CCGTGTCCCATAGTGAAAAT 53068
                                               
  rnd-1_family-         99 CCGTGTCCCATAGTGAAAAT 118

Matrix = 20p41g.matrix
Kimura (with divCpGMod) = 9.09
Transitions / transversions = 1.00 (5/5)
Gap_init rate = 0.03 (3 / 118), avg. gap size = 1.00 (3 / 3)

835 7.69 0.84 1.69 scaffold200|size189914 52987 53105 (136242) rnd-1_family-24#Unknown 1 118 (0) m_b2571s001i41 61295

  scaffold200|s      52987 GTGAAAGTAAGGATTTACACGACGGCCGTATCC-ATAAGCGAAAATACGG 53035
                                 i  v          v        i   -   - i          
  rnd-1_family-          1 GTGAAAATACGGATTTACACCACGGCCGTGTCCCATA-GTGAAAATACGG 49

  scaffold200|s      53036 TTTTACACCACGGCCGTGTCCCATAGTGAAAATAAGGATTTCCATCACGG 53085
                           v                                 v      -  i     
  rnd-1_family-         50 ATTTACACCACGGCCGTGTCCCATAGTGAAAATACGGATTT-CACCACGG 98

  scaffold200|s      53086 CCGTGTCCTATAGTGAAAAT 53105
                                   i           
  rnd-1_family-         99 CCGTGTCCCATAGTGAAAAT 118

Matrix = 20p41g.matrix
Kimura (with divCpGMod) = 8.14
Transitions / transversions = 1.25 (5/4)
Gap_init rate = 0.03 (3 / 118), avg. gap size = 1.00 (3 / 3)

770 6.12 0.00 1.02 scaffold200|size189914 53024 53122 (136225) rnd-1_family-24#Unknown 1 98 (20) m_b2571s001i42 61295

  scaffold200|s      53024 GCGAAAATACGGTTTTACACCACGGCCGTGTCCCATAGTGAAAATAAGGA 53073
                            i          v                                 v   
  rnd-1_family-          1 GTGAAAATACGGATTTACACCACGGCCGTGTCCCATAGTGAAAATACGGA 50

  scaffold200|s      53074 TTTCCATCACGGCCGTGTCCTATAGTGAAAATACGGATTTCCACCACGG 53122
                              v  i             i                   -        
  rnd-1_family-         51 TTTACACCACGGCCGTGTCCCATAGTGAAAATACGGATTT-CACCACGG 98

Matrix = 20p41g.matrix
Kimura (with divCpGMod) = 6.40
Transitions / transversions = 1.00 (3/3)
Gap_init rate = 0.01 (1 / 98), avg. gap size = 1.00 (1 / 1)

734 11.40 3.48 0.85 scaffold200|size189914 53061 53175 (136172) rnd-1_family-24#Unknown 1 118 (0) m_b2571s001i43 61295

  scaffold200|s      53061 GTGAAAATAAGGATTTCCATCACGGCCGTGTCCTATAGTGAAAATACGGA 53110
                                    v      v  i             i                
  rnd-1_family-          1 GTGAAAATACGGATTTACACCACGGCCGTGTCCCATAGTGAAAATACGGA 50

  scaffold200|s      53111 TTTCCACCACGGTGGATTTACACG----AAATACGGATTTACACCACGGC 53156
                              v        iv vv iv  ii----            -         
  rnd-1_family-         51 TTTACACCACGGCCGTGTCCCATAGTGAAAATACGGATTT-CACCACGGC 99

  scaffold200|s      53157 CGTGTCCCATAGTGAAAAT 53175
                                              
  rnd-1_family-        100 CGTGTCCCATAGTGAAAAT 118

Matrix = 20p41g.matrix
Kimura (with divCpGMod) = 12.39
Transitions / transversions = 0.86 (6/7)
Gap_init rate = 0.02 (2 / 114), avg. gap size = 2.50 (5 / 2)

678 9.83 3.03 15.25 scaffold200|size189914 53098 53229 (136118) rnd-1_family-24#Unknown 1 118 (0) m_b2571s001i44 61295

  scaffold200|s      53098 GTGAAAATACGGATTTCCACCACGGTGGATTTACACG----AAATACGGA 53143
                                           v        iv vv iv  ii----         
  rnd-1_family-          1 GTGAAAATACGGATTTACACCACGGCCGTGTCCCATAGTGAAAATACGGA 50

  scaffold200|s      53144 TTTACACCACGGCCGTGTCCCATAGTGAAAATACAGATTTAACCAAAATA 53193
                                                             i     ----------
  rnd-1_family-         51 TTTACACCACGGCCGTGTCCCATAGTGAAAATACGGATTT---------- 90

  scaffold200|s      53194 CAAATTTACACCATGGCCGTGTCCCATAGTGAAAAT 53229
                           --------     i                      
  rnd-1_family-         91 --------CACCACGGCCGTGTCCCATAGTGAAAAT 118

Matrix = 20p41g.matrix
Kimura (with divCpGMod) = 8.55
Transitions / transversions = 1.20 (6/5)
Gap_init rate = 0.15 (19 / 131), avg. gap size = 1.16 (22 / 19)


708 8.17 0.00 3.06 scaffold200|size189914 52795 52895 (136452) C rnd-1_family-27#Unknown (1) 98 1 m_b2571s001i35 61299

  scaffold200|s      52795 ATTTACACAAAAAAATTCGGATTTTCAACACAGCCGTGTCTCATAGTGAA 52844
                                       v ---       v  v   i        i         
C rnd-1_family-         98 ATTTACACAAAATA---CGGATTTACACCACGGCCGTGTCCCATAGTGAA 52

  scaffold200|s      52845 AATACGGATTTACACCACGGCCATGTCCCATAGTGAAAATTCAGATTTAC 52894
                                                 i                 v i       
C rnd-1_family-         51 AATACGGATTTACACCACGGCCGTGTCCCATAGTGAAAATACGGATTTAC 2

  scaffold200|s      52895 A 52895
                            
C rnd-1_family-          1 A 1

Matrix = 20p41g.matrix
Kimura (with divCpGMod) = 5.62
Transitions / transversions = 1.00 (4/4)
Gap_init rate = 0.03 (3 / 100), avg. gap size = 1.00 (3 / 3)


373 2.13 4.26 0.00 scaffold200|size189914 51845 51891 (137456) rnd-1_family-174#Unknown 24 72 (0) m_b2571s001i11 61295

  scaffold200|s      51845 CCATAGTGAAAATACGG--TTACACCACGGCAGTGTCCCATAGTGAAAA 51891
                                            --            v                 
  rnd-1_family-         24 CCATAGTGAAAATACGGATTTACACCACGGCCGTGTCCCATAGTGAAAA 72

Matrix = 20p41g.matrix
Kimura (with divCpGMod) = 2.16
Transitions / transversions = 0.00 (0/1)
Gap_init rate = 0.02 (1 / 46), avg. gap size = 2.00 (2 / 1)

620 3.25 1.77 18.56 scaffold200|size189914 51850 51962 (137385) rnd-1_family-24#Unknown 1 97 (21) m_b2571s001i12 61295

  scaffold200|s      51850 GTGAAAATACGG--TTACACCACGGCAGTGTCCCATAGTGAAAATACGGT 51897
                                       --            v                 ------
  rnd-1_family-          1 GTGAAAATACGGATTTACACCACGGCCGTGTCCCATAGTGAAAA------ 44

  scaffold200|s      51898 TTTACACATAATACGGATTTACACAACGGCCGTGTCACATAGTGAAAATA 51947
                           -----------             v           v             
  rnd-1_family-         45 -----------TACGGATTTACACCACGGCCGTGTCCCATAGTGAAAATA 83

  scaffold200|s      51948 CGGATTTACACCACG 51962
                                  -       
  rnd-1_family-         84 CGGATTT-CACCACG 97

Matrix = 20p41g.matrix
Kimura (with divCpGMod) = 3.24
Transitions / transversions = 0.00 (0/3)
Gap_init rate = 0.17 (19 / 112), avg. gap size = 1.05 (20 / 19)

693 5.81 9.52 1.77 scaffold200|size189914 51907 52011 (137336) rnd-1_family-24#Unknown 6 118 (0) m_b2571s001i13 61295

  scaffold200|s      51907 AATACGGATTTACACAACGGCCGTGTCACATAGTGAAAATACGGATTTAC 51956
                                          v           v                      
  rnd-1_family-          6 AATACGGATTTACACCACGGCCGTGTCCCATAGTGAAAATACGGATTTAC 55

  scaffold200|s      51957 ACCACG----------AAAGTGAAAATACGGATTTACACACACGACCATG 51996
                                 ---------- v                 -   -    i  i  
  rnd-1_family-         56 ACCACGGCCGTGTCCCATAGTGAAAATACGGATTT-CAC-CACGGCCGTG 103

  scaffold200|s      51997 TCTCATAGTGAAAAT 52011
                             i            
  rnd-1_family-        104 TCCCATAGTGAAAAT 118

Matrix = 20p41g.matrix
Kimura (with divCpGMod) = 5.12
Transitions / transversions = 1.00 (3/3)
Gap_init rate = 0.03 (3 / 104), avg. gap size = 4.00 (12 / 3)

675 5.57 8.33 10.17 scaffold200|size189914 51939 52058 (137289) rnd-1_family-24#Unknown 1 118 (0) m_b2571s001i14 61295

  scaffold200|s      51939 GTGAAAATACGGATTTACACCACG----------AAAGTGAAAATACGGA 51978
                                                   ---------- v              
  rnd-1_family-          1 GTGAAAATACGGATTTACACCACGGCCGTGTCCCATAGTGAAAATACGGA 50

  scaffold200|s      51979 TTTACACACACGACCATGTCTCATAGTGAAAATACGGATTTACACAATTT 52028
                                  -    i  i    i                    -   -----
  rnd-1_family-         51 TTTACAC-CACGGCCGTGTCCCATAGTGAAAATACGGATTT-CAC----- 93

  scaffold200|s      52029 ACATACACGACCATGTCCCATAGTGAAAAT 52058
                           -----    i  i                 
  rnd-1_family-         94 -----CACGGCCGTGTCCCATAGTGAAAAT 118

Matrix = 20p41g.matrix
Kimura (with divCpGMod) = 4.02
Transitions / transversions = 5.00 (5/1)
Gap_init rate = 0.11 (13 / 119), avg. gap size = 1.69 (22 / 13)

767 7.02 0.00 18.64 scaffold200|size189914 51966 52105 (137242) rnd-1_family-24#Unknown 1 118 (0) m_b2571s001i15 61295

  scaffold200|s      51966 GTGAAAATACGGATTTACACACACGACCATGTCTCATAGTGAAAATACGG 52015
                                               -    i  i    i                
  rnd-1_family-          1 GTGAAAATACGGATTTACAC-CACGGCCGTGTCCCATAGTGAAAATACGG 49

  scaffold200|s      52016 ATTTACACAATTTACATACACGACCATGTCCCATAGTGAAAATACGGATT 52065
                                   ----------    i  i                        
  rnd-1_family-         50 ATTTACAC----------CACGGCCGTGTCCCATAGTGAAAATACGGATT 89

  scaffold200|s      52066 TACACAATTTACACACACGGCCATGTCTTATAGTGAAAAT 52105
                            -   ----------       i    ii           
  rnd-1_family-         90 T-CAC----------CACGGCCGTGTCCCATAGTGAAAAT 118

Matrix = 20p41g.matrix
Kimura (with divCpGMod) = 4.71
Transitions / transversions = 1.00 (8/0)
Gap_init rate = 0.16 (22 / 139), avg. gap size = 1.00 (22 / 22)

766 6.17 0.72 17.80 scaffold200|size189914 52004 52141 (137206) rnd-1_family-24#Unknown 1 118 (0) m_b2571s001i16 61295

  scaffold200|s      52004 GTGAAAATACGGATTTACACAATTTACATACACGACCATGTCCCATAGTG 52053
                                               ----------    i  i            
  rnd-1_family-          1 GTGAAAATACGGATTTACAC----------CACGGCCGTGTCCCATAGTG 40

  scaffold200|s      52054 AAAATACGGATTTACACAATTTACACACACGGCCATGTCTTATAGTGAAA 52103
                                            ----------       i    ii         
  rnd-1_family-         41 AAAATACGGATTTACAC----------CACGGCCGTGTCCCATAGTGAAA 80

  scaffold200|s      52104 ATACGGATTTAGACCACGGCCGT-TTCCATAGTGAAAAT 52141
                                     -v           - i             
  rnd-1_family-         81 ATACGGATTT-CACCACGGCCGTGTCCCATAGTGAAAAT 118

Matrix = 20p41g.matrix
Kimura (with divCpGMod) = 4.62
Transitions / transversions = 6.00 (6/1)
Gap_init rate = 0.16 (22 / 137), avg. gap size = 1.00 (22 / 22)

879 4.31 0.78 9.32 scaffold200|size189914 52051 52178 (137169) rnd-1_family-24#Unknown 1 118 (0) m_b2571s001i17 61295

  scaffold200|s      52051 GTGAAAATACGGATTTACACAATTTACACACACGGCCATGTCTTATAGTG 52100
                                               ----------       i    ii      
  rnd-1_family-          1 GTGAAAATACGGATTTACAC----------CACGGCCGTGTCCCATAGTG 40

  scaffold200|s      52101 AAAATACGGATTTAGACCACGGCCGT-TTCCATAGTGAAAATACGGATTT 52149
                                         v           - i                     
  rnd-1_family-         41 AAAATACGGATTTACACCACGGCCGTGTCCCATAGTGAAAATACGGATTT 90

  scaffold200|s      52150 ACACCACGGCCGTGTCCCATAGTGAAAAT 52178
                           -                            
  rnd-1_family-         91 -CACCACGGCCGTGTCCCATAGTGAAAAT 118

Matrix = 20p41g.matrix
Kimura (with divCpGMod) = 3.61
Transitions / transversions = 4.00 (4/1)
Gap_init rate = 0.09 (12 / 127), avg. gap size = 1.00 (12 / 12)

912 4.31 0.85 0.85 scaffold200|size189914 52098 52214 (137133) rnd-1_family-24#Unknown 1 117 (1) m_b2571s001i18 61295

  scaffold200|s      52098 GTGAAAATACGGATTTAGACCACGGCCGT-TTCCATAGTGAAAATACGGA 52146
                                            v           - i                  
  rnd-1_family-          1 GTGAAAATACGGATTTACACCACGGCCGTGTCCCATAGTGAAAATACGGA 50

  scaffold200|s      52147 TTTACACCACGGCCGTGTCCCATAGTGAAAATACGGATTTTCAACAAGGC 52196
                                                                -     v  v   
  rnd-1_family-         51 TTTACACCACGGCCGTGTCCCATAGTGAAAATACGGA-TTTCACCACGGC 99

  scaffold200|s      52197 CGTGTCCCAGAGTGAAAA 52214
                                    v        
  rnd-1_family-        100 CGTGTCCCATAGTGAAAA 117

Matrix = 20p41g.matrix
Kimura (with divCpGMod) = 4.44
Transitions / transversions = 0.25 (1/4)
Gap_init rate = 0.02 (2 / 116), avg. gap size = 1.00 (2 / 2)

892 7.62 0.00 0.85 scaffold200|size189914 52134 52252 (137095) rnd-1_family-24#Unknown 1 118 (0) m_b2571s001i19 61295

  scaffold200|s      52134 GTGAAAATACGGATTTACACCACGGCCGTGTCCCATAGTGAAAATACGGA 52183
                                                                             
  rnd-1_family-          1 GTGAAAATACGGATTTACACCACGGCCGTGTCCCATAGTGAAAATACGGA 50

  scaffold200|s      52184 TTTTCAACAAGGCCGTGTCCCAGAGTGAAAAGACGGATTTACGCTACAGC 52233
                              v  v  v            v        v        - i i  i  
  rnd-1_family-         51 TTTACACCACGGCCGTGTCCCATAGTGAAAATACGGATTT-CACCACGGC 99

  scaffold200|s      52234 CATGTCCCATAGTGAAAAT 52252
                            i                 
  rnd-1_family-        100 CGTGTCCCATAGTGAAAAT 118

Matrix = 20p41g.matrix
Kimura (with divCpGMod) = 6.36
Transitions / transversions = 0.80 (4/5)
Gap_init rate = 0.01 (1 / 118), avg. gap size = 1.00 (1 / 1)

824 11.01 0.00 0.85 scaffold200|size189914 52171 52289 (137058) rnd-1_family-24#Unknown 1 118 (0) m_b2571s001i20 61295

  scaffold200|s      52171 GTGAAAATACGGATTTTCAACAAGGCCGTGTCCCAGAGTGAAAAGACGGA 52220
                                           v  v  v            v        v     
  rnd-1_family-          1 GTGAAAATACGGATTTACACCACGGCCGTGTCCCATAGTGAAAATACGGA 50

  scaffold200|s      52221 TTTACGCTACAGCCATGTCCCATAGTGAAAATACGGATTTACGCTACAGA 52270
                                i i  i   i                         - i i  i v
  rnd-1_family-         51 TTTACACCACGGCCGTGTCCCATAGTGAAAATACGGATTT-CACCACGGC 99

  scaffold200|s      52271 CGTGTCCCATAGTGAAAAT 52289
                                              
  rnd-1_family-        100 CGTGTCCCATAGTGAAAAT 118

Matrix = 20p41g.matrix
Kimura (with divCpGMod) = 9.29
Transitions / transversions = 1.17 (7/6)
Gap_init rate = 0.01 (1 / 118), avg. gap size = 1.00 (1 / 1)

875 9.32 0.00 0.85 scaffold200|size189914 52208 52326 (137021) rnd-1_family-24#Unknown 1 118 (0) m_b2571s001i21 61295

  scaffold200|s      52208 GTGAAAAGACGGATTTACGCTACAGCCATGTCCCATAGTGAAAATACGGA 52257
                                  v          i i  i   i                      
  rnd-1_family-          1 GTGAAAATACGGATTTACACCACGGCCGTGTCCCATAGTGAAAATACGGA 50

  scaffold200|s      52258 TTTACGCTACAGACGTGTCCCATAGTGAAAATACGCATTTTCAACACGGC 52307
                                i i  i v                      v -     v      
  rnd-1_family-         51 TTTACACCACGGCCGTGTCCCATAGTGAAAATACGGA-TTTCACCACGGC 99

  scaffold200|s      52308 CGTGTCCCATAGTGAAAAT 52326
                                              
  rnd-1_family-        100 CGTGTCCCATAGTGAAAAT 118

Matrix = 20p41g.matrix
Kimura (with divCpGMod) = 7.40
Transitions / transversions = 1.75 (7/4)
Gap_init rate = 0.01 (1 / 118), avg. gap size = 1.00 (1 / 1)

599 9.30 0.00 29.66 scaffold200|size189914 52282 52434 (136913) rnd-1_family-24#Unknown 1 118 (0) m_b2571s001i23 61295

  scaffold200|s      52282 GTGAAAATACGCATTTTCAACACGGCCGTGTCCCATAGTGAAAATACGGA 52331
                                      v    v  v                              
  rnd-1_family-          1 GTGAAAATACGGATTTACACCACGGCCGTGTCCCATAGTGAAAATACGGA 50

  scaffold200|s      52332 TATACACAAAATACGGATTAACAAGACGGCCGCATTCCAAAGTGAATATA 52381
                            v     -----------------v       ii i   v    ------
  rnd-1_family-         51 TTTACAC-----------------CACGGCCGTGTCCCATAGTG------ 77

  scaffold200|s      52382 CGGATTTACACAAAATACGGATTTAGACCACGGCCGTGTCCCATAGTGAA 52431
                           -----------             -v                        
  rnd-1_family-         78 -----------AAAATACGGATTT-CACCACGGCCGTGTCCCATAGTGAA 115

  scaffold200|s      52432 AAT 52434
                              
  rnd-1_family-        116 AAT 118

Matrix = 20p41g.matrix
Kimura (with divCpGMod) = 8.99
Transitions / transversions = 0.43 (3/7)
Gap_init rate = 0.23 (35 / 152), avg. gap size = 1.00 (35 / 35)

766 1.91 0.00 30.43 scaffold200|size189914 52393 52542 (136805) rnd-1_family-24#Unknown 4 118 (0) m_b2571s001i26 61295

  scaffold200|s      52393 AAAATACGGATTTAGACCACGGCCGTGTCCCATAGTGAAAATACGGATTT 52442
                                         v                             ------
  rnd-1_family-          4 AAAATACGGATTTACACCACGGCCGTGTCCCATAGTGAAAATAC------ 47

  scaffold200|s      52443 ACACAAAATATGGATTTACACCACGGCCGTGTCCCATAGTGAAAATACGG 52492
                           -----------                                       
  rnd-1_family-         48 -----------GGATTTACACCACGGCCGTGTCCCATAGTGAAAATACGG 86

  scaffold200|s      52493 ATTTACACAAAATACGGATTTACACCACGGCCGTCTCCCATAGTGAAAAT 52542
                               ------------------            v               
  rnd-1_family-         87 ATTT------------------CACCACGGCCGTGTCCCATAGTGAAAAT 118

Matrix = 20p41g.matrix
Kimura (with divCpGMod) = 1.76
Transitions / transversions = 0.00 (0/2)
Gap_init rate = 0.23 (35 / 149), avg. gap size = 1.00 (35 / 35)

725 2.87 0.00 30.43 scaffold200|size189914 52447 52596 (136751) rnd-1_family-24#Unknown 4 118 (0) m_b2571s001i27 61295

  scaffold200|s      52447 AAAATATGGATTTACACCACGGCCGTGTCCCATAGTGAAAATACGGATTT 52496
                                 i                                     ------
  rnd-1_family-          4 AAAATACGGATTTACACCACGGCCGTGTCCCATAGTGAAAATAC------ 47

  scaffold200|s      52497 ACACAAAATACGGATTTACACCACGGCCGTCTCCCATAGTGAAAATACGG 52546
                           -----------                   v                   
  rnd-1_family-         48 -----------GGATTTACACCACGGCCGTGTCCCATAGTGAAAATACGG 86

  scaffold200|s      52547 ATTTACAGAAGATATGGATTTTCTCCACGGCCGTGACCCATAGTGAAAAT 52596
                               -  -----------------           v              
  rnd-1_family-         87 ATTT-CA-----------------CCACGGCCGTGTCCCATAGTGAAAAT 118

Matrix = 20p41g.matrix
Kimura (with divCpGMod) = 1.85
Transitions / transversions = 0.50 (1/2)
Gap_init rate = 0.23 (35 / 149), avg. gap size = 1.00 (35 / 35)

700 5.69 0.00 30.17 scaffold200|size189914 52554 52704 (136643) rnd-1_family-24#Unknown 3 118 (0) m_b2571s001i29 61295

  scaffold200|s      52554 GAAGATATGGATTTTCTCCACGGCCGTGACCCATAGTGAAAATACAGATT 52603
                              i   i      v v           v              -------
  rnd-1_family-          3 GAAAATACGGATTTACACCACGGCCGTGTCCCATAGTGAAAAT------- 45

  scaffold200|s      52604 TACACAAAATACGGATTTACACCACGGCCGTGTCCCATAGTGAAAATACG 52653
                           ----------                                        
  rnd-1_family-         46 ----------ACGGATTTACACCACGGCCGTGTCCCATAGTGAAAATACG 85

  scaffold200|s      52654 GATTTTCACAAAATACGGATTAACACCACGGCCGTGTCCCACAGTGAAAA 52703
                                ------------------                  i        
  rnd-1_family-         86 GATTT------------------CACCACGGCCGTGTCCCATAGTGAAAA 117

  scaffold200|s      52704 T 52704
                            
  rnd-1_family-        118 T 118

Matrix = 20p41g.matrix
Kimura (with divCpGMod) = 4.53
Transitions / transversions = 1.00 (3/3)
Gap_init rate = 0.23 (35 / 150), avg. gap size = 1.00 (35 / 35)

694 9.09 4.50 0.87 scaffold200|size189914 52663 52773 (136574) rnd-1_family-24#Unknown 4 118 (0) m_b2571s001i31 61295

  scaffold200|s      52663 AAAATACGGATTAACACCACGGCCGTGTCCCACAGTGAAAATACGGATTT 52712
                                       v                   i                 
  rnd-1_family-          4 AAAATACGGATTTACACCACGGCCGTGTCCCATAGTGAAAATACGGATTT 53

  scaffold200|s      52713 ACACCACGGCAAT-TTACAC----AAAATACGGATTTACACCACCGCCGT 52757
                                     vi - iv  i----             -      v     
  rnd-1_family-         54 ACACCACGGCCGTGTCCCATAGTGAAAATACGGATTT-CACCACGGCCGT 102

  scaffold200|s      52758 GACCCATAGTGAAAGT 52773
                            v            i 
  rnd-1_family-        103 GTCCCATAGTGAAAAT 118

Matrix = 20p41g.matrix
Kimura (with divCpGMod) = 8.77
Transitions / transversions = 1.00 (5/5)
Gap_init rate = 0.03 (3 / 110), avg. gap size = 2.00 (6 / 3)

554 10.63 5.15 3.03 scaffold200|size189914 52697 52793 (136554) rnd-1_family-24#Unknown 1 99 (19) m_b2571s001i32 61295

  scaffold200|s      52697 GTGAAAATACGGATTTACACCACGGCAAT-TTACAC----AAAATACGGA 52741
                                                     vi - iv  i----          
  rnd-1_family-          1 GTGAAAATACGGATTTACACCACGGCCGTGTCCCATAGTGAAAATACGGA 50

  scaffold200|s      52742 TTTACACCACCGCCGTGACCCATAGTGAAAGTACGGATTTACACACAATG 52791
                                     v      v            i         ---   v i 
  rnd-1_family-         51 TTTACACCACGGCCGTGTCCCATAGTGAAAATACGGATTT---CACCACG 97

  scaffold200|s      52792 GC 52793
                             
  rnd-1_family-         98 GC 99

Matrix = 20p41g.matrix
Kimura (with divCpGMod) = 9.28
Transitions / transversions = 1.00 (5/5)
Gap_init rate = 0.05 (5 / 96), avg. gap size = 1.60 (8 / 5)

617 13.28 1.72 2.61 scaffold200|size189914 52732 52847 (136500) rnd-1_family-24#Unknown 4 118 (0) m_b2571s001i33 61295

  scaffold200|s      52732 AAAATACGGATTTACACCACCGCCGTGACCCATAGTGAAAGTACGGATTT 52781
                                               v      v            i         
  rnd-1_family-          4 AAAATACGGATTTACACCACGGCCGTGTCCCATAGTGAAAATACGGATTT 53

  scaffold200|s      52782 ACACACAATGGCAAT-TTACACAA-AAAAATTCGGATTTTCAACACAGCC 52829
                               - - i   vi - iv  i i-i     v    -     v   i   
  rnd-1_family-         54 ACAC-C-ACGGCCGTGTCCCATAGTGAAAATACGGA-TTTCACCACGGCC 100

  scaffold200|s      52830 GTGTCTCATAGTGAAAAT 52847
                                i            
  rnd-1_family-        101 GTGTCCCATAGTGAAAAT 118

Matrix = 20p41g.matrix
Kimura (with divCpGMod) = 11.80
Transitions / transversions = 1.50 (9/6)
Gap_init rate = 0.04 (5 / 115), avg. gap size = 1.00 (5 / 5)

666 12.94 1.68 2.54 scaffold200|size189914 52766 52884 (136463) rnd-1_family-24#Unknown 1 118 (0) m_b2571s001i34 61295

  scaffold200|s      52766 GTGAAAGTACGGATTTACACACAATGGCAAT-TTACACAA-AAAAATTCG 52813
                                 i             - - i   vi - iv  i i-i     v  
  rnd-1_family-          1 GTGAAAATACGGATTTACAC-C-ACGGCCGTGTCCCATAGTGAAAATACG 48

  scaffold200|s      52814 GATTTTCAACACAGCCGTGTCTCATAGTGAAAATACGGATTTACACCACG 52863
                                v  v   i        i                    -       
  rnd-1_family-         49 GATTTACACCACGGCCGTGTCCCATAGTGAAAATACGGATTT-CACCACG 97

  scaffold200|s      52864 GCCATGTCCCATAGTGAAAAT 52884
                              i                 
  rnd-1_family-         98 GCCGTGTCCCATAGTGAAAAT 118

Matrix = 20p41g.matrix
Kimura (with divCpGMod) = 10.58
Transitions / transversions = 2.00 (10/5)
Gap_init rate = 0.04 (5 / 118), avg. gap size = 1.00 (5 / 5)

815 8.78 0.87 0.87 scaffold200|size189914 52806 52920 (136427) rnd-1_family-24#Unknown 4 118 (0) m_b2571s001i36 61295

  scaffold200|s      52806 AAAATTCGGATTTTCAACACAGCCGTGTCTCATAGTGAAAATACGGATTT 52855
                                v       v  v   i        i                    
  rnd-1_family-          4 AAAATACGGATTTACACCACGGCCGTGTCCCATAGTGAAAATACGGATTT 53

  scaffold200|s      52856 ACACCACGGCCATGTCCCATAGTGAAAATTCAGATTTACACCACGGCCGT 52905
                                      i                 v i     -            
  rnd-1_family-         54 ACACCACGGCCGTGTCCCATAGTGAAAATACGGATTT-CACCACGGCCGT 102

  scaffold200|s      52906 -TTCCAGAGTGAAAAT 52920
                           - i   v         
  rnd-1_family-        103 GTCCCATAGTGAAAAT 118

Matrix = 20p41g.matrix
Kimura (with divCpGMod) = 6.69
Transitions / transversions = 1.00 (5/5)
Gap_init rate = 0.02 (2 / 114), avg. gap size = 1.00 (2 / 2)

853 8.54 0.85 0.85 scaffold200|size189914 52840 52957 (136390) rnd-1_family-24#Unknown 1 118 (0) m_b2571s001i37 61295

  scaffold200|s      52840 GTGAAAATACGGATTTACACCACGGCCATGTCCCATAGTGAAAATTCAGA 52889
                                                      i                 v i  
  rnd-1_family-          1 GTGAAAATACGGATTTACACCACGGCCGTGTCCCATAGTGAAAATACGGA 50

  scaffold200|s      52890 TTTACACCACGGCCGT-TTCCAGAGTGAAAATAGGGATTTACACCATGGC 52938
                                           - i   v          v      -     i   
  rnd-1_family-         51 TTTACACCACGGCCGTGTCCCATAGTGAAAATACGGATTT-CACCACGGC 99

  scaffold200|s      52939 CATGTCCCTTAGCGAAAAT 52957
                            i      v   i      
  rnd-1_family-        100 CGTGTCCCATAGTGAAAAT 118

Matrix = 20p41g.matrix
Kimura (with divCpGMod) = 5.68
Transitions / transversions = 1.50 (6/4)
Gap_init rate = 0.02 (2 / 117), avg. gap size = 1.00 (2 / 2)

788 11.11 0.85 0.85 scaffold200|size189914 52877 52994 (136353) rnd-1_family-24#Unknown 1 118 (0) m_b2571s001i38 61295

  scaffold200|s      52877 GTGAAAATTCAGATTTACACCACGGCCGT-TTCCAGAGTGAAAATAGGGA 52925
                                   v i                  - i   v          v   
  rnd-1_family-          1 GTGAAAATACGGATTTACACCACGGCCGTGTCCCATAGTGAAAATACGGA 50

  scaffold200|s      52926 TTTACACCATGGCCATGTCCCTTAGCGAAAATACGGATTTAGACCACGAC 52975
                                    i    i      v   i              -v      i 
  rnd-1_family-         51 TTTACACCACGGCCGTGTCCCATAGTGAAAATACGGATTT-CACCACGGC 99

  scaffold200|s      52976 AGTGTCCCATAGTGAAAGT 52994
                           v                i 
  rnd-1_family-        100 CGTGTCCCATAGTGAAAAT 118

Matrix = 20p41g.matrix
Kimura (with divCpGMod) = 9.37
Transitions / transversions = 1.17 (7/6)
Gap_init rate = 0.02 (2 / 117), avg. gap size = 1.00 (2 / 2)

750 11.11 0.84 1.69 scaffold200|size189914 52913 53031 (136316) rnd-1_family-24#Unknown 1 118 (0) m_b2571s001i39 61295

  scaffold200|s      52913 GTGAAAATAGGGATTTACACCATGGCCATGTCCCTTAGCGAAAATACGGA 52962
                                    v            i    i      v   i           
  rnd-1_family-          1 GTGAAAATACGGATTTACACCACGGCCGTGTCCCATAGTGAAAATACGGA 50

  scaffold200|s      52963 TTTAGACCACGACAGTGTCCCATAGTGAAAGTAAGGATTTACACGACGGC 53012
                               v      i v                i  v      -   v     
  rnd-1_family-         51 TTTACACCACGGCCGTGTCCCATAGTGAAAATACGGATTT-CACCACGGC 99

  scaffold200|s      53013 CGTAT-CCATAAGCGAAAAT 53031
                              i -    -  i      
  rnd-1_family-        100 CGTGTCCCAT-AGTGAAAAT 118

Matrix = 20p41g.matrix
Kimura (with divCpGMod) = 10.26
Transitions / transversions = 1.17 (7/6)
Gap_init rate = 0.03 (3 / 118), avg. gap size = 1.00 (3 / 3)

799 8.54 0.84 1.69 scaffold200|size189914 52950 53068 (136279) rnd-1_family-24#Unknown 1 118 (0) m_b2571s001i40 61295

  scaffold200|s      52950 GCGAAAATACGGATTTAGACCACGACAGTGTCCCATAGTGAAAGTAAGGA 52999
                            i               v      i v                i  v   
  rnd-1_family-          1 GTGAAAATACGGATTTACACCACGGCCGTGTCCCATAGTGAAAATACGGA 50

  scaffold200|s      53000 TTTACACGACGGCCGTAT-CCATAAGCGAAAATACGGTTTTACACCACGG 53048
                                  v        i -    -  i          v   -        
  rnd-1_family-         51 TTTACACCACGGCCGTGTCCCAT-AGTGAAAATACGGATTT-CACCACGG 98

  scaffold200|s      53049 CCGTGTCCCATAGTGAAAAT 53068
                                               
  rnd-1_family-         99 CCGTGTCCCATAGTGAAAAT 118

Matrix = 20p41g.matrix
Kimura (with divCpGMod) = 9.09
Transitions / transversions = 1.00 (5/5)
Gap_init rate = 0.03 (3 / 118), avg. gap size = 1.00 (3 / 3)

835 7.69 0.84 1.69 scaffold200|size189914 52987 53105 (136242) rnd-1_family-24#Unknown 1 118 (0) m_b2571s001i41 61295

  scaffold200|s      52987 GTGAAAGTAAGGATTTACACGACGGCCGTATCC-ATAAGCGAAAATACGG 53035
                                 i  v          v        i   -   - i          
  rnd-1_family-          1 GTGAAAATACGGATTTACACCACGGCCGTGTCCCATA-GTGAAAATACGG 49

  scaffold200|s      53036 TTTTACACCACGGCCGTGTCCCATAGTGAAAATAAGGATTTCCATCACGG 53085
                           v                                 v      -  i     
  rnd-1_family-         50 ATTTACACCACGGCCGTGTCCCATAGTGAAAATACGGATTT-CACCACGG 98

  scaffold200|s      53086 CCGTGTCCTATAGTGAAAAT 53105
                                   i           
  rnd-1_family-         99 CCGTGTCCCATAGTGAAAAT 118

Matrix = 20p41g.matrix
Kimura (with divCpGMod) = 8.14
Transitions / transversions = 1.25 (5/4)
Gap_init rate = 0.03 (3 / 118), avg. gap size = 1.00 (3 / 3)

770 6.12 0.00 1.02 scaffold200|size189914 53024 53122 (136225) rnd-1_family-24#Unknown 1 98 (20) m_b2571s001i42 61295

  scaffold200|s      53024 GCGAAAATACGGTTTTACACCACGGCCGTGTCCCATAGTGAAAATAAGGA 53073
                            i          v                                 v   
  rnd-1_family-          1 GTGAAAATACGGATTTACACCACGGCCGTGTCCCATAGTGAAAATACGGA 50

  scaffold200|s      53074 TTTCCATCACGGCCGTGTCCTATAGTGAAAATACGGATTTCCACCACGG 53122
                              v  i             i                   -        
  rnd-1_family-         51 TTTACACCACGGCCGTGTCCCATAGTGAAAATACGGATTT-CACCACGG 98

Matrix = 20p41g.matrix
Kimura (with divCpGMod) = 6.40
Transitions / transversions = 1.00 (3/3)
Gap_init rate = 0.01 (1 / 98), avg. gap size = 1.00 (1 / 1)

734 11.40 3.48 0.85 scaffold200|size189914 53061 53175 (136172) rnd-1_family-24#Unknown 1 118 (0) m_b2571s001i43 61295

  scaffold200|s      53061 GTGAAAATAAGGATTTCCATCACGGCCGTGTCCTATAGTGAAAATACGGA 53110
                                    v      v  i             i                
  rnd-1_family-          1 GTGAAAATACGGATTTACACCACGGCCGTGTCCCATAGTGAAAATACGGA 50

  scaffold200|s      53111 TTTCCACCACGGTGGATTTACACG----AAATACGGATTTACACCACGGC 53156
                              v        iv vv iv  ii----            -         
  rnd-1_family-         51 TTTACACCACGGCCGTGTCCCATAGTGAAAATACGGATTT-CACCACGGC 99

  scaffold200|s      53157 CGTGTCCCATAGTGAAAAT 53175
                                              
  rnd-1_family-        100 CGTGTCCCATAGTGAAAAT 118

Matrix = 20p41g.matrix
Kimura (with divCpGMod) = 12.39
Transitions / transversions = 0.86 (6/7)
Gap_init rate = 0.02 (2 / 114), avg. gap size = 2.50 (5 / 2)

678 9.83 3.03 15.25 scaffold200|size189914 53098 53229 (136118) rnd-1_family-24#Unknown 1 118 (0) m_b2571s001i44 61295

  scaffold200|s      53098 GTGAAAATACGGATTTCCACCACGGTGGATTTACACG----AAATACGGA 53143
                                           v        iv vv iv  ii----         
  rnd-1_family-          1 GTGAAAATACGGATTTACACCACGGCCGTGTCCCATAGTGAAAATACGGA 50

  scaffold200|s      53144 TTTACACCACGGCCGTGTCCCATAGTGAAAATACAGATTTAACCAAAATA 53193
                                                             i     ----------
  rnd-1_family-         51 TTTACACCACGGCCGTGTCCCATAGTGAAAATACGGATTT---------- 90

  scaffold200|s      53194 CAAATTTACACCATGGCCGTGTCCCATAGTGAAAAT 53229
                           --------     i                      
  rnd-1_family-         91 --------CACCACGGCCGTGTCCCATAGTGAAAAT 118

Matrix = 20p41g.matrix
Kimura (with divCpGMod) = 8.55
Transitions / transversions = 1.20 (6/5)
Gap_init rate = 0.15 (19 / 131), avg. gap size = 1.16 (22 / 19)


756 3.13 0.00 17.17 scaffold200|size189914 53125 53240 (136107) C rnd-1_family-27#Unknown (0) 99 1 m_b2571s001i45 61300

  scaffold200|s      53125 GATTTACACGAAATACGGATTTACACCACGGCCGTGTCCCATAGTGAAAA 53174
                                    i                                        
C rnd-1_family-         99 GATTTACACAAAATACGGATTTACACCACGGCCGTGTCCCATAGTGAAAA 50

  scaffold200|s      53175 TACAGATTTAACCAAAATACAAATTTACACCATGGCCGTGTCCCATAGTG 53224
                              i -----------------          i                 
C rnd-1_family-         49 TACGG-----------------ATTTACACCACGGCCGTGTCCCATAGTG 17

  scaffold200|s      53225 AAAATACGGATTTACA 53240
                                           
C rnd-1_family-         16 AAAATACGGATTTACA 1

Matrix = 20p41g.matrix
Kimura (with divCpGMod) = 1.23
Transitions / transversions = 1.00 (3/0)
Gap_init rate = 0.15 (17 / 115), avg. gap size = 1.00 (17 / 17)

683 6.24 0.00 17.17 scaffold200|size189914 53179 53294 (136053) C rnd-1_family-27#Unknown (0) 99 1 m_b2571s001i46 61300

  scaffold200|s      53179 GATTTAACCAAAATACAAATTTACACCATGGCCGTGTCCCATAGTGAAAA 53228
                                 vv        ii          i                     
C rnd-1_family-         99 GATTTACACAAAATACGGATTTACACCACGGCCGTGTCCCATAGTGAAAA 50

  scaffold200|s      53229 TACGGATTTACACAAAATACGGATTTACACCACGGCGGTGTCCCATAGTG 53278
                                    -----------------          v             
C rnd-1_family-         49 TACGGATTT-----------------ACACCACGGCCGTGTCCCATAGTG 17

  scaffold200|s      53279 AAAATACGGATTTACA 53294
                                           
C rnd-1_family-         16 AAAATACGGATTTACA 1

Matrix = 20p41g.matrix
Kimura (with divCpGMod) = 4.37
Transitions / transversions = 1.00 (3/3)
Gap_init rate = 0.15 (17 / 115), avg. gap size = 1.00 (17 / 17)


767 6.37 4.50 0.87 scaffold200|size189914 53242 53352 (135995) rnd-1_family-24#Unknown 4 118 (0) m_b2571s001i47 61301

  scaffold200|s      53242 AAAATACGGATTTACACCACGGCGGTGTCCCATAGTGAAAATACGGATTT 53291
                                                  v                          
  rnd-1_family-          4 AAAATACGGATTTACACCACGGCCGTGTCCCATAGTGAAAATACGGATTT 53

  scaffold200|s      53292 ACACCACGGCAAT-TTACAC----AAAATACGGATTTACACCACGGCCGT 53336
                                     vi - iv  i----             -            
  rnd-1_family-         54 ACACCACGGCCGTGTCCCATAGTGAAAATACGGATTT-CACCACGGCCGT 102

  scaffold200|s      53337 GACCCATAGTGAAAAT 53352
                            v              
  rnd-1_family-        103 GTCCCATAGTGAAAAT 118

Matrix = 20p41g.matrix
Kimura (with divCpGMod) = 5.76
Transitions / transversions = 0.75 (3/4)
Gap_init rate = 0.03 (3 / 110), avg. gap size = 2.00 (6 / 3)

782 7.08 4.39 0.85 scaffold200|size189914 53276 53389 (135958) rnd-1_family-24#Unknown 1 118 (0) m_b2571s001i48 61301

  scaffold200|s      53276 GTGAAAATACGGATTTACACCACGGCAAT-TTACAC----AAAATACGGA 53320
                                                     vi - iv  i----          
  rnd-1_family-          1 GTGAAAATACGGATTTACACCACGGCCGTGTCCCATAGTGAAAATACGGA 50

  scaffold200|s      53321 TTTACACCACGGCCGTGACCCATAGTGAAAATACGGATTTACACTACGGC 53370
                                            v                      -   i     
  rnd-1_family-         51 TTTACACCACGGCCGTGTCCCATAGTGAAAATACGGATTT-CACCACGGC 99

  scaffold200|s      53371 CGTGACCCATAGTGAAAAT 53389
                               v              
  rnd-1_family-        100 CGTGTCCCATAGTGAAAAT 118

Matrix = 20p41g.matrix
Kimura (with divCpGMod) = 6.57
Transitions / transversions = 1.00 (4/4)
Gap_init rate = 0.03 (3 / 113), avg. gap size = 2.00 (6 / 3)

952 3.48 0.00 0.87 scaffold200|size189914 53311 53426 (135921) rnd-1_family-24#Unknown 4 118 (0) m_b2571s001i49 61301

  scaffold200|s      53311 AAAATACGGATTTACACCACGGCCGTGACCCATAGTGAAAATACGGATTT 53360
                                                      v                      
  rnd-1_family-          4 AAAATACGGATTTACACCACGGCCGTGTCCCATAGTGAAAATACGGATTT 53

  scaffold200|s      53361 ACACTACGGCCGTGACCCATAGTGAAAATACGGATTTACACCACGGCCGC 53410
                               i         v                      -           i
  rnd-1_family-         54 ACACCACGGCCGTGTCCCATAGTGAAAATACGGATTT-CACCACGGCCGT 102

  scaffold200|s      53411 GTCCCATAGTGAAAAT 53426
                                           
  rnd-1_family-        103 GTCCCATAGTGAAAAT 118

Matrix = 20p41g.matrix
Kimura (with divCpGMod) = 3.56
Transitions / transversions = 1.00 (2/2)
Gap_init rate = 0.01 (1 / 115), avg. gap size = 1.00 (1 / 1)

998 3.39 0.00 0.85 scaffold200|size189914 53345 53463 (135884) rnd-1_family-24#Unknown 1 118 (0) m_b2571s001i50 61301

  scaffold200|s      53345 GTGAAAATACGGATTTACACTACGGCCGTGACCCATAGTGAAAATACGGA 53394
                                               i         v                   
  rnd-1_family-          1 GTGAAAATACGGATTTACACCACGGCCGTGTCCCATAGTGAAAATACGGA 50

  scaffold200|s      53395 TTTACACCACGGCCGCGTCCCATAGTGAAAATACGGATTTACACCACAGC 53444
                                          i                        -      i  
  rnd-1_family-         51 TTTACACCACGGCCGTGTCCCATAGTGAAAATACGGATTT-CACCACGGC 99

  scaffold200|s      53445 CGTGTCCCATAGTGAAAAT 53463
                                              
  rnd-1_family-        100 CGTGTCCCATAGTGAAAAT 118

Matrix = 20p41g.matrix
Kimura (with divCpGMod) = 2.68
Transitions / transversions = 3.00 (3/1)
Gap_init rate = 0.01 (1 / 118), avg. gap size = 1.00 (1 / 1)

982 5.08 0.00 0.85 scaffold200|size189914 53382 53500 (135847) rnd-1_family-24#Unknown 1 118 (0) m_b2571s001i51 61301

  scaffold200|s      53382 GTGAAAATACGGATTTACACCACGGCCGCGTCCCATAGTGAAAATACGGA 53431
                                                       i                     
  rnd-1_family-          1 GTGAAAATACGGATTTACACCACGGCCGTGTCCCATAGTGAAAATACGGA 50

  scaffold200|s      53432 TTTACACCACAGCCGTGTCCCATAGTGAAAATACGGATTTACACCACGGC 53481
                                     i                             -         
  rnd-1_family-         51 TTTACACCACGGCCGTGTCCCATAGTGAAAATACGGATTT-CACCACGGC 99

  scaffold200|s      53482 TGCATCCTATAGTGAAAAT 53500
                           i ii   i           
  rnd-1_family-        100 CGTGTCCCATAGTGAAAAT 118

Matrix = 20p41g.matrix
Kimura (with divCpGMod) = 3.69
Transitions / transversions = 1.00 (6/0)
Gap_init rate = 0.01 (1 / 118), avg. gap size = 1.00 (1 / 1)

978 5.08 0.00 0.85 scaffold200|size189914 53419 53537 (135810) rnd-1_family-24#Unknown 1 118 (0) m_b2571s001i52 61301

  scaffold200|s      53419 GTGAAAATACGGATTTACACCACAGCCGTGTCCCATAGTGAAAATACGGA 53468
                                                  i                          
  rnd-1_family-          1 GTGAAAATACGGATTTACACCACGGCCGTGTCCCATAGTGAAAATACGGA 50

  scaffold200|s      53469 TTTACACCACGGCTGCATCCTATAGTGAAAATACGGATTTACACCACGGC 53518
                                        i ii   i                   -         
  rnd-1_family-         51 TTTACACCACGGCCGTGTCCCATAGTGAAAATACGGATTT-CACCACGGC 99

  scaffold200|s      53519 AGTGTCCCATAGTGAAAAT 53537
                           v                  
  rnd-1_family-        100 CGTGTCCCATAGTGAAAAT 118

Matrix = 20p41g.matrix
Kimura (with divCpGMod) = 3.67
Transitions / transversions = 5.00 (5/1)
Gap_init rate = 0.01 (1 / 118), avg. gap size = 1.00 (1 / 1)

700 7.94 3.20 9.32 scaffold200|size189914 53493 53617 (135730) rnd-1_family-24#Unknown 1 118 (0) m_b2571s001i54 61301

  scaffold200|s      53493 GTGAAAATACGGATTTACACCACGGCAGTGTCCCATAGTGAAAATTCGGA 53542
                                                     v                  -----
  rnd-1_family-          1 GTGAAAATACGGATTTACACCACGGCCGTGTCCCATAGTGAAAAT----- 45

  scaffold200|s      53543 TTTACACGGATTTCCACCACGGCGGATTTACAC----AAAATACGGATTT 53588
                           -----        v         v vv iv  i----             
  rnd-1_family-         46 -----ACGGATTTACACCACGGCCGTGTCCCATAGTGAAAATACGGATTT 90

  scaffold200|s      53589 ACACCACGGCCGTGTCCCTTAGTGAAAAT 53617
                           -                 v          
  rnd-1_family-         91 -CACCACGGCCGTGTCCCATAGTGAAAAT 118

Matrix = 20p41g.matrix
Kimura (with divCpGMod) = 8.35
Transitions / transversions = 0.29 (2/7)
Gap_init rate = 0.10 (12 / 124), avg. gap size = 1.25 (15 / 12)

605 9.46 3.17 16.07 scaffold200|size189914 53546 53671 (135676) rnd-1_family-24#Unknown 7 118 (0) m_b2571s001i55 61301

  scaffold200|s      53546 ACACGGATTTCCACCACGGCGGATTTACACA----AAATACGGATTTACA 53591
                            i        v         v vv iv  i ----               
  rnd-1_family-          7 ATACGGATTTACACCACGGCCGTGTCCCATAGTGAAAATACGGATTTACA 56

  scaffold200|s      53592 CCACGGCCGTGTCCCTTAGTGAAAATAAGGATTTACACAAAATATGAATT 53641
                                          v           v      ----------------
  rnd-1_family-         57 CCACGGCCGTGTCCCATAGTGAAAATACGGATTT---------------- 90

  scaffold200|s      53642 TACACCACGGCCGTGTCCCATAGTGAAAAT 53671
                           --                            
  rnd-1_family-         91 --CACCACGGCCGTGTCCCATAGTGAAAAT 118

Matrix = 20p41g.matrix
Kimura (with divCpGMod) = 9.88
Transitions / transversions = 0.43 (3/7)
Gap_init rate = 0.15 (19 / 125), avg. gap size = 1.16 (22 / 19)

752 2.87 0.00 30.43 scaffold200|size189914 53576 53725 (135622) rnd-1_family-24#Unknown 4 118 (0) m_b2571s001i56 61301

  scaffold200|s      53576 AAAATACGGATTTACACCACGGCCGTGTCCCTTAGTGAAAATAAGGATTT 53625
                                                          v           v  ----
  rnd-1_family-          4 AAAATACGGATTTACACCACGGCCGTGTCCCATAGTGAAAATACGG---- 49

  scaffold200|s      53626 ACACAAAATATGAATTTACACCACGGCCGTGTCCCATAGTGAAAATACAG 53675
                           -------------                                   i 
  rnd-1_family-         50 -------------ATTTACACCACGGCCGTGTCCCATAGTGAAAATACGG 86

  scaffold200|s      53676 ATTTACACAAAATACGGATTTACACCACGGCCGTGTCCCATAGTGAAAAT 53725
                               ------------------                            
  rnd-1_family-         87 ATTT------------------CACCACGGCCGTGTCCCATAGTGAAAAT 118

Matrix = 20p41g.matrix
Kimura (with divCpGMod) = 1.85
Transitions / transversions = 0.50 (1/2)
Gap_init rate = 0.23 (35 / 149), avg. gap size = 1.00 (35 / 35)

728 6.36 4.42 2.61 scaffold200|size189914 53684 53796 (135551) rnd-1_family-24#Unknown 4 118 (0) m_b2571s001i59 61301

  scaffold200|s      53684 AAAATACGGATTTACACCACGGCCGTGTCCCATAGTGAAAATACGGATTT 53733
                                                                             
  rnd-1_family-          4 AAAATACGGATTTACACCACGGCCGTGTCCCATAGTGAAAATACGGATTT 53

  scaffold200|s      53734 ACACACAATGGCAAT-TTACAC----AAAATACGGATTTACACCACGGCC 53778
                               - - i   vi - iv  i----             -          
  rnd-1_family-         54 ACAC-C-ACGGCCGTGTCCCATAGTGAAAATACGGATTT-CACCACGGCC 100

  scaffold200|s      53779 GCGTCCCATAGTGAAAAT 53796
                            i                
  rnd-1_family-        101 GTGTCCCATAGTGAAAAT 118

Matrix = 20p41g.matrix
Kimura (with divCpGMod) = 4.90
Transitions / transversions = 2.50 (5/2)
Gap_init rate = 0.04 (5 / 112), avg. gap size = 1.60 (8 / 5)

700 8.84 4.31 2.54 scaffold200|size189914 53718 53833 (135514) rnd-1_family-24#Unknown 1 118 (0) m_b2571s001i60 61301

  scaffold200|s      53718 GTGAAAATACGGATTTACACACAATGGCAAT-TTACAC----AAAATACG 53762
                                               - - i   vi - iv  i----        
  rnd-1_family-          1 GTGAAAATACGGATTTACAC-C-ACGGCCGTGTCCCATAGTGAAAATACG 48

  scaffold200|s      53763 GATTTACACCACGGCCGCGTCCCATAGTGAAAATACGGATTTACACCACA 53812
                                            i                        -      i
  rnd-1_family-         49 GATTTACACCACGGCCGTGTCCCATAGTGAAAATACGGATTT-CACCACG 97

  scaffold200|s      53813 GCCTCGTCCCATAGTGAAAAT 53833
                              vi                
  rnd-1_family-         98 GCCGTGTCCCATAGTGAAAAT 118

Matrix = 20p41g.matrix
Kimura (with divCpGMod) = 6.78
Transitions / transversions = 2.33 (7/3)
Gap_init rate = 0.04 (5 / 115), avg. gap size = 1.60 (8 / 5)

914 6.08 0.00 0.87 scaffold200|size189914 53755 53870 (135477) rnd-1_family-24#Unknown 4 118 (0) m_b2571s001i61 61301

  scaffold200|s      53755 AAAATACGGATTTACACCACGGCCGCGTCCCATAGTGAAAATACGGATTT 53804
                                                    i                        
  rnd-1_family-          4 AAAATACGGATTTACACCACGGCCGTGTCCCATAGTGAAAATACGGATTT 53

  scaffold200|s      53805 ACACCACAGCCTCGTCCCATAGTGAAAATACGGATTTACACCACGGCTGC 53854
                                  i   vi                        -         i i
  rnd-1_family-         54 ACACCACGGCCGTGTCCCATAGTGAAAATACGGATTT-CACCACGGCCGT 102

  scaffold200|s      53855 ATCCCATAGTGAAAAT 53870
                           i               
  rnd-1_family-        103 GTCCCATAGTGAAAAT 118

Matrix = 20p41g.matrix
Kimura (with divCpGMod) = 4.70
Transitions / transversions = 6.00 (6/1)
Gap_init rate = 0.01 (1 / 115), avg. gap size = 1.00 (1 / 1)

953 5.93 0.00 0.85 scaffold200|size189914 53789 53907 (135440) rnd-1_family-24#Unknown 1 118 (0) m_b2571s001i62 61301

  scaffold200|s      53789 GTGAAAATACGGATTTACACCACAGCCTCGTCCCATAGTGAAAATACGGA 53838
                                                  i   vi                     
  rnd-1_family-          1 GTGAAAATACGGATTTACACCACGGCCGTGTCCCATAGTGAAAATACGGA 50

  scaffold200|s      53839 TTTACACCACGGCTGCATCCCATAGTGAAAATACGGATTTACACCACGGC 53888
                                        i ii                       -         
  rnd-1_family-         51 TTTACACCACGGCCGTGTCCCATAGTGAAAATACGGATTT-CACCACGGC 99

  scaffold200|s      53889 CATGTCCCATAGTGAAAAT 53907
                            i                 
  rnd-1_family-        100 CGTGTCCCATAGTGAAAAT 118

Matrix = 20p41g.matrix
Kimura (with divCpGMod) = 3.76
Transitions / transversions = 6.00 (6/1)
Gap_init rate = 0.01 (1 / 118), avg. gap size = 1.00 (1 / 1)

913 5.98 0.85 0.85 scaffold200|size189914 53826 53943 (135404) rnd-1_family-24#Unknown 1 118 (0) m_b2571s001i63 61301

  scaffold200|s      53826 GTGAAAATACGGATTTACACCACGGCTGCATCCCATAGTGAAAATACGGA 53875
                                                     i ii                    
  rnd-1_family-          1 GTGAAAATACGGATTTACACCACGGCCGTGTCCCATAGTGAAAATACGGA 50

  scaffold200|s      53876 TTTACACCACGGCCATGTCCCATAGTGAAAATTCGGATTTACACCACGGC 53925
                                         i                 v       -         
  rnd-1_family-         51 TTTACACCACGGCCGTGTCCCATAGTGAAAATACGGATTT-CACCACGGC 99

  scaffold200|s      53926 CGT-TTCCAGAGTGAAAAT 53943
                              - i   v         
  rnd-1_family-        100 CGTGTCCCATAGTGAAAAT 118

Matrix = 20p41g.matrix
Kimura (with divCpGMod) = 4.59
Transitions / transversions = 2.50 (5/2)
Gap_init rate = 0.02 (2 / 117), avg. gap size = 1.00 (2 / 2)

912 5.12 0.85 0.85 scaffold200|size189914 53863 53980 (135367) rnd-1_family-24#Unknown 1 118 (0) m_b2571s001i64 61301

  scaffold200|s      53863 GTGAAAATACGGATTTACACCACGGCCATGTCCCATAGTGAAAATTCGGA 53912
                                                      i                 v    
  rnd-1_family-          1 GTGAAAATACGGATTTACACCACGGCCGTGTCCCATAGTGAAAATACGGA 50

  scaffold200|s      53913 TTTACACCACGGCCGT-TTCCAGAGTGAAAATAGGGATTTACACCACGGC 53961
                                           - i   v          v      -         
  rnd-1_family-         51 TTTACACCACGGCCGTGTCCCATAGTGAAAATACGGATTT-CACCACGGC 99

  scaffold200|s      53962 CGTGTCCCTTAGTGAAAAT 53980
                                   v          
  rnd-1_family-        100 CGTGTCCCATAGTGAAAAT 118

Matrix = 20p41g.matrix
Kimura (with divCpGMod) = 4.49
Transitions / transversions = 0.50 (2/4)
Gap_init rate = 0.02 (2 / 117), avg. gap size = 1.00 (2 / 2)

857 6.84 0.85 0.85 scaffold200|size189914 53900 54017 (135330) rnd-1_family-24#Unknown 1 118 (0) m_b2571s001i65 61301

  scaffold200|s      53900 GTGAAAATTCGGATTTACACCACGGCCGT-TTCCAGAGTGAAAATAGGGA 53948
                                   v                    - i   v          v   
  rnd-1_family-          1 GTGAAAATACGGATTTACACCACGGCCGTGTCCCATAGTGAAAATACGGA 50

  scaffold200|s      53949 TTTACACCACGGCCGTGTCCCTTAGTGAAAATACGGATTTAGACCACGGC 53998
                                                v                  -v        
  rnd-1_family-         51 TTTACACCACGGCCGTGTCCCATAGTGAAAATACGGATTT-CACCACGGC 99

  scaffold200|s      53999 CGTGTCCGATAGTGAAAGT 54017
                                  v         i 
  rnd-1_family-        100 CGTGTCCCATAGTGAAAAT 118

Matrix = 20p41g.matrix
Kimura (with divCpGMod) = 7.17
Transitions / transversions = 0.33 (2/6)
Gap_init rate = 0.02 (2 / 117), avg. gap size = 1.00 (2 / 2)

854 8.47 0.00 0.85 scaffold200|size189914 53936 54054 (135293) rnd-1_family-24#Unknown 1 118 (0) m_b2571s001i66 61301

  scaffold200|s      53936 GTGAAAATAGGGATTTACACCACGGCCGTGTCCCTTAGTGAAAATACGGA 53985
                                    v                        v               
  rnd-1_family-          1 GTGAAAATACGGATTTACACCACGGCCGTGTCCCATAGTGAAAATACGGA 50

  scaffold200|s      53986 TTTAGACCACGGCCGTGTCCGATAGTGAAAGTAAGGATTTACACGACGGC 54035
                               v               v         i  v      -   v     
  rnd-1_family-         51 TTTACACCACGGCCGTGTCCCATAGTGAAAATACGGATTT-CACCACGGC 99

  scaffold200|s      54036 CGTATCCCTTAGCGAAAAT 54054
                              i    v   i      
  rnd-1_family-        100 CGTGTCCCATAGTGAAAAT 118

Matrix = 20p41g.matrix
Kimura (with divCpGMod) = 8.99
Transitions / transversions = 0.43 (3/7)
Gap_init rate = 0.01 (1 / 118), avg. gap size = 1.00 (1 / 1)

771 7.69 0.00 0.96 scaffold200|size189914 53973 54077 (135270) rnd-1_family-24#Unknown 1 104 (14) m_b2571s001i67 61301

  scaffold200|s      53973 GTGAAAATACGGATTTAGACCACGGCCGTGTCCGATAGTGAAAGTAAGGA 54022
                                            v               v         i  v   
  rnd-1_family-          1 GTGAAAATACGGATTTACACCACGGCCGTGTCCCATAGTGAAAATACGGA 50

  scaffold200|s      54023 TTTACACGACGGCCGTATCCCTTAGCGAAAATACGGATTTACACCACGGC 54072
                                  v        i    v   i              -         
  rnd-1_family-         51 TTTACACCACGGCCGTGTCCCATAGTGAAAATACGGATTT-CACCACGGC 99

  scaffold200|s      54073 CGTGT 54077
                                
  rnd-1_family-        100 CGTGT 104

Matrix = 20p41g.matrix
Kimura (with divCpGMod) = 8.12
Transitions / transversions = 0.60 (3/5)
Gap_init rate = 0.01 (1 / 104), avg. gap size = 1.00 (1 / 1)


733 6.67 0.00 0.00 scaffold200|size189914 53459 53548 (135799) C rnd-1_family-27#Unknown (9) 90 1 m_b2571s001i53 61302

  scaffold200|s      53459 AAAATACGGATTTACACCACGGCTGCATCCTATAGTGAAAATACGGATTT 53508
                                                  i ii   i                   
C rnd-1_family-         90 AAAATACGGATTTACACCACGGCCGTGTCCCATAGTGAAAATACGGATTT 41

  scaffold200|s      53509 ACACCACGGCAGTGTCCCATAGTGAAAATTCGGATTTACA 53548
                                     v                  v          
C rnd-1_family-         40 ACACCACGGCCGTGTCCCATAGTGAAAATACGGATTTACA 1

Matrix = 20p41g.matrix
Kimura (with divCpGMod) = 5.91
Transitions / transversions = 2.00 (4/2)
Gap_init rate = 0.00 (0 / 89), avg. gap size = 0.0 (0 / 0)


767 6.37 4.50 0.87 scaffold200|size189914 53242 53352 (135995) rnd-1_family-24#Unknown 4 118 (0) m_b2571s001i47 61301

  scaffold200|s      53242 AAAATACGGATTTACACCACGGCGGTGTCCCATAGTGAAAATACGGATTT 53291
                                                  v                          
  rnd-1_family-          4 AAAATACGGATTTACACCACGGCCGTGTCCCATAGTGAAAATACGGATTT 53

  scaffold200|s      53292 ACACCACGGCAAT-TTACAC----AAAATACGGATTTACACCACGGCCGT 53336
                                     vi - iv  i----             -            
  rnd-1_family-         54 ACACCACGGCCGTGTCCCATAGTGAAAATACGGATTT-CACCACGGCCGT 102

  scaffold200|s      53337 GACCCATAGTGAAAAT 53352
                            v              
  rnd-1_family-        103 GTCCCATAGTGAAAAT 118

Matrix = 20p41g.matrix
Kimura (with divCpGMod) = 5.76
Transitions / transversions = 0.75 (3/4)
Gap_init rate = 0.03 (3 / 110), avg. gap size = 2.00 (6 / 3)

782 7.08 4.39 0.85 scaffold200|size189914 53276 53389 (135958) rnd-1_family-24#Unknown 1 118 (0) m_b2571s001i48 61301

  scaffold200|s      53276 GTGAAAATACGGATTTACACCACGGCAAT-TTACAC----AAAATACGGA 53320
                                                     vi - iv  i----          
  rnd-1_family-          1 GTGAAAATACGGATTTACACCACGGCCGTGTCCCATAGTGAAAATACGGA 50

  scaffold200|s      53321 TTTACACCACGGCCGTGACCCATAGTGAAAATACGGATTTACACTACGGC 53370
                                            v                      -   i     
  rnd-1_family-         51 TTTACACCACGGCCGTGTCCCATAGTGAAAATACGGATTT-CACCACGGC 99

  scaffold200|s      53371 CGTGACCCATAGTGAAAAT 53389
                               v              
  rnd-1_family-        100 CGTGTCCCATAGTGAAAAT 118

Matrix = 20p41g.matrix
Kimura (with divCpGMod) = 6.57
Transitions / transversions = 1.00 (4/4)
Gap_init rate = 0.03 (3 / 113), avg. gap size = 2.00 (6 / 3)

952 3.48 0.00 0.87 scaffold200|size189914 53311 53426 (135921) rnd-1_family-24#Unknown 4 118 (0) m_b2571s001i49 61301

  scaffold200|s      53311 AAAATACGGATTTACACCACGGCCGTGACCCATAGTGAAAATACGGATTT 53360
                                                      v                      
  rnd-1_family-          4 AAAATACGGATTTACACCACGGCCGTGTCCCATAGTGAAAATACGGATTT 53

  scaffold200|s      53361 ACACTACGGCCGTGACCCATAGTGAAAATACGGATTTACACCACGGCCGC 53410
                               i         v                      -           i
  rnd-1_family-         54 ACACCACGGCCGTGTCCCATAGTGAAAATACGGATTT-CACCACGGCCGT 102

  scaffold200|s      53411 GTCCCATAGTGAAAAT 53426
                                           
  rnd-1_family-        103 GTCCCATAGTGAAAAT 118

Matrix = 20p41g.matrix
Kimura (with divCpGMod) = 3.56
Transitions / transversions = 1.00 (2/2)
Gap_init rate = 0.01 (1 / 115), avg. gap size = 1.00 (1 / 1)

998 3.39 0.00 0.85 scaffold200|size189914 53345 53463 (135884) rnd-1_family-24#Unknown 1 118 (0) m_b2571s001i50 61301

  scaffold200|s      53345 GTGAAAATACGGATTTACACTACGGCCGTGACCCATAGTGAAAATACGGA 53394
                                               i         v                   
  rnd-1_family-          1 GTGAAAATACGGATTTACACCACGGCCGTGTCCCATAGTGAAAATACGGA 50

  scaffold200|s      53395 TTTACACCACGGCCGCGTCCCATAGTGAAAATACGGATTTACACCACAGC 53444
                                          i                        -      i  
  rnd-1_family-         51 TTTACACCACGGCCGTGTCCCATAGTGAAAATACGGATTT-CACCACGGC 99

  scaffold200|s      53445 CGTGTCCCATAGTGAAAAT 53463
                                              
  rnd-1_family-        100 CGTGTCCCATAGTGAAAAT 118

Matrix = 20p41g.matrix
Kimura (with divCpGMod) = 2.68
Transitions / transversions = 3.00 (3/1)
Gap_init rate = 0.01 (1 / 118), avg. gap size = 1.00 (1 / 1)

982 5.08 0.00 0.85 scaffold200|size189914 53382 53500 (135847) rnd-1_family-24#Unknown 1 118 (0) m_b2571s001i51 61301

  scaffold200|s      53382 GTGAAAATACGGATTTACACCACGGCCGCGTCCCATAGTGAAAATACGGA 53431
                                                       i                     
  rnd-1_family-          1 GTGAAAATACGGATTTACACCACGGCCGTGTCCCATAGTGAAAATACGGA 50

  scaffold200|s      53432 TTTACACCACAGCCGTGTCCCATAGTGAAAATACGGATTTACACCACGGC 53481
                                     i                             -         
  rnd-1_family-         51 TTTACACCACGGCCGTGTCCCATAGTGAAAATACGGATTT-CACCACGGC 99

  scaffold200|s      53482 TGCATCCTATAGTGAAAAT 53500
                           i ii   i           
  rnd-1_family-        100 CGTGTCCCATAGTGAAAAT 118

Matrix = 20p41g.matrix
Kimura (with divCpGMod) = 3.69
Transitions / transversions = 1.00 (6/0)
Gap_init rate = 0.01 (1 / 118), avg. gap size = 1.00 (1 / 1)

978 5.08 0.00 0.85 scaffold200|size189914 53419 53537 (135810) rnd-1_family-24#Unknown 1 118 (0) m_b2571s001i52 61301

  scaffold200|s      53419 GTGAAAATACGGATTTACACCACAGCCGTGTCCCATAGTGAAAATACGGA 53468
                                                  i                          
  rnd-1_family-          1 GTGAAAATACGGATTTACACCACGGCCGTGTCCCATAGTGAAAATACGGA 50

  scaffold200|s      53469 TTTACACCACGGCTGCATCCTATAGTGAAAATACGGATTTACACCACGGC 53518
                                        i ii   i                   -         
  rnd-1_family-         51 TTTACACCACGGCCGTGTCCCATAGTGAAAATACGGATTT-CACCACGGC 99

  scaffold200|s      53519 AGTGTCCCATAGTGAAAAT 53537
                           v                  
  rnd-1_family-        100 CGTGTCCCATAGTGAAAAT 118

Matrix = 20p41g.matrix
Kimura (with divCpGMod) = 3.67
Transitions / transversions = 5.00 (5/1)
Gap_init rate = 0.01 (1 / 118), avg. gap size = 1.00 (1 / 1)

700 7.94 3.20 9.32 scaffold200|size189914 53493 53617 (135730) rnd-1_family-24#Unknown 1 118 (0) m_b2571s001i54 61301

  scaffold200|s      53493 GTGAAAATACGGATTTACACCACGGCAGTGTCCCATAGTGAAAATTCGGA 53542
                                                     v                  -----
  rnd-1_family-          1 GTGAAAATACGGATTTACACCACGGCCGTGTCCCATAGTGAAAAT----- 45

  scaffold200|s      53543 TTTACACGGATTTCCACCACGGCGGATTTACAC----AAAATACGGATTT 53588
                           -----        v         v vv iv  i----             
  rnd-1_family-         46 -----ACGGATTTACACCACGGCCGTGTCCCATAGTGAAAATACGGATTT 90

  scaffold200|s      53589 ACACCACGGCCGTGTCCCTTAGTGAAAAT 53617
                           -                 v          
  rnd-1_family-         91 -CACCACGGCCGTGTCCCATAGTGAAAAT 118

Matrix = 20p41g.matrix
Kimura (with divCpGMod) = 8.35
Transitions / transversions = 0.29 (2/7)
Gap_init rate = 0.10 (12 / 124), avg. gap size = 1.25 (15 / 12)

605 9.46 3.17 16.07 scaffold200|size189914 53546 53671 (135676) rnd-1_family-24#Unknown 7 118 (0) m_b2571s001i55 61301

  scaffold200|s      53546 ACACGGATTTCCACCACGGCGGATTTACACA----AAATACGGATTTACA 53591
                            i        v         v vv iv  i ----               
  rnd-1_family-          7 ATACGGATTTACACCACGGCCGTGTCCCATAGTGAAAATACGGATTTACA 56

  scaffold200|s      53592 CCACGGCCGTGTCCCTTAGTGAAAATAAGGATTTACACAAAATATGAATT 53641
                                          v           v      ----------------
  rnd-1_family-         57 CCACGGCCGTGTCCCATAGTGAAAATACGGATTT---------------- 90

  scaffold200|s      53642 TACACCACGGCCGTGTCCCATAGTGAAAAT 53671
                           --                            
  rnd-1_family-         91 --CACCACGGCCGTGTCCCATAGTGAAAAT 118

Matrix = 20p41g.matrix
Kimura (with divCpGMod) = 9.88
Transitions / transversions = 0.43 (3/7)
Gap_init rate = 0.15 (19 / 125), avg. gap size = 1.16 (22 / 19)

752 2.87 0.00 30.43 scaffold200|size189914 53576 53725 (135622) rnd-1_family-24#Unknown 4 118 (0) m_b2571s001i56 61301

  scaffold200|s      53576 AAAATACGGATTTACACCACGGCCGTGTCCCTTAGTGAAAATAAGGATTT 53625
                                                          v           v  ----
  rnd-1_family-          4 AAAATACGGATTTACACCACGGCCGTGTCCCATAGTGAAAATACGG---- 49

  scaffold200|s      53626 ACACAAAATATGAATTTACACCACGGCCGTGTCCCATAGTGAAAATACAG 53675
                           -------------                                   i 
  rnd-1_family-         50 -------------ATTTACACCACGGCCGTGTCCCATAGTGAAAATACGG 86

  scaffold200|s      53676 ATTTACACAAAATACGGATTTACACCACGGCCGTGTCCCATAGTGAAAAT 53725
                               ------------------                            
  rnd-1_family-         87 ATTT------------------CACCACGGCCGTGTCCCATAGTGAAAAT 118

Matrix = 20p41g.matrix
Kimura (with divCpGMod) = 1.85
Transitions / transversions = 0.50 (1/2)
Gap_init rate = 0.23 (35 / 149), avg. gap size = 1.00 (35 / 35)

728 6.36 4.42 2.61 scaffold200|size189914 53684 53796 (135551) rnd-1_family-24#Unknown 4 118 (0) m_b2571s001i59 61301

  scaffold200|s      53684 AAAATACGGATTTACACCACGGCCGTGTCCCATAGTGAAAATACGGATTT 53733
                                                                             
  rnd-1_family-          4 AAAATACGGATTTACACCACGGCCGTGTCCCATAGTGAAAATACGGATTT 53

  scaffold200|s      53734 ACACACAATGGCAAT-TTACAC----AAAATACGGATTTACACCACGGCC 53778
                               - - i   vi - iv  i----             -          
  rnd-1_family-         54 ACAC-C-ACGGCCGTGTCCCATAGTGAAAATACGGATTT-CACCACGGCC 100

  scaffold200|s      53779 GCGTCCCATAGTGAAAAT 53796
                            i                
  rnd-1_family-        101 GTGTCCCATAGTGAAAAT 118

Matrix = 20p41g.matrix
Kimura (with divCpGMod) = 4.90
Transitions / transversions = 2.50 (5/2)
Gap_init rate = 0.04 (5 / 112), avg. gap size = 1.60 (8 / 5)

700 8.84 4.31 2.54 scaffold200|size189914 53718 53833 (135514) rnd-1_family-24#Unknown 1 118 (0) m_b2571s001i60 61301

  scaffold200|s      53718 GTGAAAATACGGATTTACACACAATGGCAAT-TTACAC----AAAATACG 53762
                                               - - i   vi - iv  i----        
  rnd-1_family-          1 GTGAAAATACGGATTTACAC-C-ACGGCCGTGTCCCATAGTGAAAATACG 48

  scaffold200|s      53763 GATTTACACCACGGCCGCGTCCCATAGTGAAAATACGGATTTACACCACA 53812
                                            i                        -      i
  rnd-1_family-         49 GATTTACACCACGGCCGTGTCCCATAGTGAAAATACGGATTT-CACCACG 97

  scaffold200|s      53813 GCCTCGTCCCATAGTGAAAAT 53833
                              vi                
  rnd-1_family-         98 GCCGTGTCCCATAGTGAAAAT 118

Matrix = 20p41g.matrix
Kimura (with divCpGMod) = 6.78
Transitions / transversions = 2.33 (7/3)
Gap_init rate = 0.04 (5 / 115), avg. gap size = 1.60 (8 / 5)

914 6.08 0.00 0.87 scaffold200|size189914 53755 53870 (135477) rnd-1_family-24#Unknown 4 118 (0) m_b2571s001i61 61301

  scaffold200|s      53755 AAAATACGGATTTACACCACGGCCGCGTCCCATAGTGAAAATACGGATTT 53804
                                                    i                        
  rnd-1_family-          4 AAAATACGGATTTACACCACGGCCGTGTCCCATAGTGAAAATACGGATTT 53

  scaffold200|s      53805 ACACCACAGCCTCGTCCCATAGTGAAAATACGGATTTACACCACGGCTGC 53854
                                  i   vi                        -         i i
  rnd-1_family-         54 ACACCACGGCCGTGTCCCATAGTGAAAATACGGATTT-CACCACGGCCGT 102

  scaffold200|s      53855 ATCCCATAGTGAAAAT 53870
                           i               
  rnd-1_family-        103 GTCCCATAGTGAAAAT 118

Matrix = 20p41g.matrix
Kimura (with divCpGMod) = 4.70
Transitions / transversions = 6.00 (6/1)
Gap_init rate = 0.01 (1 / 115), avg. gap size = 1.00 (1 / 1)

953 5.93 0.00 0.85 scaffold200|size189914 53789 53907 (135440) rnd-1_family-24#Unknown 1 118 (0) m_b2571s001i62 61301

  scaffold200|s      53789 GTGAAAATACGGATTTACACCACAGCCTCGTCCCATAGTGAAAATACGGA 53838
                                                  i   vi                     
  rnd-1_family-          1 GTGAAAATACGGATTTACACCACGGCCGTGTCCCATAGTGAAAATACGGA 50

  scaffold200|s      53839 TTTACACCACGGCTGCATCCCATAGTGAAAATACGGATTTACACCACGGC 53888
                                        i ii                       -         
  rnd-1_family-         51 TTTACACCACGGCCGTGTCCCATAGTGAAAATACGGATTT-CACCACGGC 99

  scaffold200|s      53889 CATGTCCCATAGTGAAAAT 53907
                            i                 
  rnd-1_family-        100 CGTGTCCCATAGTGAAAAT 118

Matrix = 20p41g.matrix
Kimura (with divCpGMod) = 3.76
Transitions / transversions = 6.00 (6/1)
Gap_init rate = 0.01 (1 / 118), avg. gap size = 1.00 (1 / 1)

913 5.98 0.85 0.85 scaffold200|size189914 53826 53943 (135404) rnd-1_family-24#Unknown 1 118 (0) m_b2571s001i63 61301

  scaffold200|s      53826 GTGAAAATACGGATTTACACCACGGCTGCATCCCATAGTGAAAATACGGA 53875
                                                     i ii                    
  rnd-1_family-          1 GTGAAAATACGGATTTACACCACGGCCGTGTCCCATAGTGAAAATACGGA 50

  scaffold200|s      53876 TTTACACCACGGCCATGTCCCATAGTGAAAATTCGGATTTACACCACGGC 53925
                                         i                 v       -         
  rnd-1_family-         51 TTTACACCACGGCCGTGTCCCATAGTGAAAATACGGATTT-CACCACGGC 99

  scaffold200|s      53926 CGT-TTCCAGAGTGAAAAT 53943
                              - i   v         
  rnd-1_family-        100 CGTGTCCCATAGTGAAAAT 118

Matrix = 20p41g.matrix
Kimura (with divCpGMod) = 4.59
Transitions / transversions = 2.50 (5/2)
Gap_init rate = 0.02 (2 / 117), avg. gap size = 1.00 (2 / 2)

912 5.12 0.85 0.85 scaffold200|size189914 53863 53980 (135367) rnd-1_family-24#Unknown 1 118 (0) m_b2571s001i64 61301

  scaffold200|s      53863 GTGAAAATACGGATTTACACCACGGCCATGTCCCATAGTGAAAATTCGGA 53912
                                                      i                 v    
  rnd-1_family-          1 GTGAAAATACGGATTTACACCACGGCCGTGTCCCATAGTGAAAATACGGA 50

  scaffold200|s      53913 TTTACACCACGGCCGT-TTCCAGAGTGAAAATAGGGATTTACACCACGGC 53961
                                           - i   v          v      -         
  rnd-1_family-         51 TTTACACCACGGCCGTGTCCCATAGTGAAAATACGGATTT-CACCACGGC 99

  scaffold200|s      53962 CGTGTCCCTTAGTGAAAAT 53980
                                   v          
  rnd-1_family-        100 CGTGTCCCATAGTGAAAAT 118

Matrix = 20p41g.matrix
Kimura (with divCpGMod) = 4.49
Transitions / transversions = 0.50 (2/4)
Gap_init rate = 0.02 (2 / 117), avg. gap size = 1.00 (2 / 2)

857 6.84 0.85 0.85 scaffold200|size189914 53900 54017 (135330) rnd-1_family-24#Unknown 1 118 (0) m_b2571s001i65 61301

  scaffold200|s      53900 GTGAAAATTCGGATTTACACCACGGCCGT-TTCCAGAGTGAAAATAGGGA 53948
                                   v                    - i   v          v   
  rnd-1_family-          1 GTGAAAATACGGATTTACACCACGGCCGTGTCCCATAGTGAAAATACGGA 50

  scaffold200|s      53949 TTTACACCACGGCCGTGTCCCTTAGTGAAAATACGGATTTAGACCACGGC 53998
                                                v                  -v        
  rnd-1_family-         51 TTTACACCACGGCCGTGTCCCATAGTGAAAATACGGATTT-CACCACGGC 99

  scaffold200|s      53999 CGTGTCCGATAGTGAAAGT 54017
                                  v         i 
  rnd-1_family-        100 CGTGTCCCATAGTGAAAAT 118

Matrix = 20p41g.matrix
Kimura (with divCpGMod) = 7.17
Transitions / transversions = 0.33 (2/6)
Gap_init rate = 0.02 (2 / 117), avg. gap size = 1.00 (2 / 2)

854 8.47 0.00 0.85 scaffold200|size189914 53936 54054 (135293) rnd-1_family-24#Unknown 1 118 (0) m_b2571s001i66 61301

  scaffold200|s      53936 GTGAAAATAGGGATTTACACCACGGCCGTGTCCCTTAGTGAAAATACGGA 53985
                                    v                        v               
  rnd-1_family-          1 GTGAAAATACGGATTTACACCACGGCCGTGTCCCATAGTGAAAATACGGA 50

  scaffold200|s      53986 TTTAGACCACGGCCGTGTCCGATAGTGAAAGTAAGGATTTACACGACGGC 54035
                               v               v         i  v      -   v     
  rnd-1_family-         51 TTTACACCACGGCCGTGTCCCATAGTGAAAATACGGATTT-CACCACGGC 99

  scaffold200|s      54036 CGTATCCCTTAGCGAAAAT 54054
                              i    v   i      
  rnd-1_family-        100 CGTGTCCCATAGTGAAAAT 118

Matrix = 20p41g.matrix
Kimura (with divCpGMod) = 8.99
Transitions / transversions = 0.43 (3/7)
Gap_init rate = 0.01 (1 / 118), avg. gap size = 1.00 (1 / 1)

771 7.69 0.00 0.96 scaffold200|size189914 53973 54077 (135270) rnd-1_family-24#Unknown 1 104 (14) m_b2571s001i67 61301

  scaffold200|s      53973 GTGAAAATACGGATTTAGACCACGGCCGTGTCCGATAGTGAAAGTAAGGA 54022
                                            v               v         i  v   
  rnd-1_family-          1 GTGAAAATACGGATTTACACCACGGCCGTGTCCCATAGTGAAAATACGGA 50

  scaffold200|s      54023 TTTACACGACGGCCGTATCCCTTAGCGAAAATACGGATTTACACCACGGC 54072
                                  v        i    v   i              -         
  rnd-1_family-         51 TTTACACCACGGCCGTGTCCCATAGTGAAAATACGGATTT-CACCACGGC 99

  scaffold200|s      54073 CGTGT 54077
                                
  rnd-1_family-        100 CGTGT 104

Matrix = 20p41g.matrix
Kimura (with divCpGMod) = 8.12
Transitions / transversions = 0.60 (3/5)
Gap_init rate = 0.01 (1 / 104), avg. gap size = 1.00 (1 / 1)


771 2.08 0.00 17.17 scaffold200|size189914 53621 53736 (135611) C rnd-1_family-27#Unknown (0) 99 1 m_b2571s001i57 61303

  scaffold200|s      53621 GATTTACACAAAATATGAATTTACACCACGGCCGTGTCCCATAGTGAAAA 53670
                                          i i                                
C rnd-1_family-         99 GATTTACACAAAATACGGATTTACACCACGGCCGTGTCCCATAGTGAAAA 50

  scaffold200|s      53671 TACAGATTTACACAAAATACGGATTTACACCACGGCCGTGTCCCATAGTG 53720
                            -----------------                                
C rnd-1_family-         49 T-----------------ACGGATTTACACCACGGCCGTGTCCCATAGTG 17

  scaffold200|s      53721 AAAATACGGATTTACA 53736
                                           
C rnd-1_family-         16 AAAATACGGATTTACA 1

Matrix = 20p41g.matrix
Kimura (with divCpGMod) = 1.12
Transitions / transversions = 1.00 (2/0)
Gap_init rate = 0.15 (17 / 115), avg. gap size = 1.00 (17 / 17)

432 15.80 0.00 16.35 scaffold200|size189914 53630 53750 (135597) C rnd-1_family-34#Unknown (33) 104 1 m_b2571s001i58 61303

  scaffold200|s      53630 AAAATATGAATTTACACCACGGCCGTGTCCCATAGTGAAAATACAGATTT 53679
                                 i i        i        v vv              i     
C rnd-1_family-        104 AAAATACGGATTTACACTACGGCCGTTTGACATAGTGAAAATACGGATTT 55

  scaffold200|s      53680 ACACAAAATACGGATTTACACCACGGCCGTGTCCCATAGTGAAAATACGG 53729
                               v ---   i--   i---------- v vv                
C rnd-1_family-         54 ACACTA---ACGA--TTAT----------TTTGACATAGTGAAAATACGG 20

  scaffold200|s      53730 ATTTACACACAATGGCAATTT 53750
                               --    v     vi   
C rnd-1_family-         19 ATTT--ACACTATGGCCGTTT 1

Matrix = 20p41g.matrix
Kimura (with divCpGMod) = 14.02
Transitions / transversions = 0.78 (7/9)
Gap_init rate = 0.14 (17 / 120), avg. gap size = 1.00 (17 / 17)


767 6.37 4.50 0.87 scaffold200|size189914 53242 53352 (135995) rnd-1_family-24#Unknown 4 118 (0) m_b2571s001i47 61301

  scaffold200|s      53242 AAAATACGGATTTACACCACGGCGGTGTCCCATAGTGAAAATACGGATTT 53291
                                                  v                          
  rnd-1_family-          4 AAAATACGGATTTACACCACGGCCGTGTCCCATAGTGAAAATACGGATTT 53

  scaffold200|s      53292 ACACCACGGCAAT-TTACAC----AAAATACGGATTTACACCACGGCCGT 53336
                                     vi - iv  i----             -            
  rnd-1_family-         54 ACACCACGGCCGTGTCCCATAGTGAAAATACGGATTT-CACCACGGCCGT 102

  scaffold200|s      53337 GACCCATAGTGAAAAT 53352
                            v              
  rnd-1_family-        103 GTCCCATAGTGAAAAT 118

Matrix = 20p41g.matrix
Kimura (with divCpGMod) = 5.76
Transitions / transversions = 0.75 (3/4)
Gap_init rate = 0.03 (3 / 110), avg. gap size = 2.00 (6 / 3)

782 7.08 4.39 0.85 scaffold200|size189914 53276 53389 (135958) rnd-1_family-24#Unknown 1 118 (0) m_b2571s001i48 61301

  scaffold200|s      53276 GTGAAAATACGGATTTACACCACGGCAAT-TTACAC----AAAATACGGA 53320
                                                     vi - iv  i----          
  rnd-1_family-          1 GTGAAAATACGGATTTACACCACGGCCGTGTCCCATAGTGAAAATACGGA 50

  scaffold200|s      53321 TTTACACCACGGCCGTGACCCATAGTGAAAATACGGATTTACACTACGGC 53370
                                            v                      -   i     
  rnd-1_family-         51 TTTACACCACGGCCGTGTCCCATAGTGAAAATACGGATTT-CACCACGGC 99

  scaffold200|s      53371 CGTGACCCATAGTGAAAAT 53389
                               v              
  rnd-1_family-        100 CGTGTCCCATAGTGAAAAT 118

Matrix = 20p41g.matrix
Kimura (with divCpGMod) = 6.57
Transitions / transversions = 1.00 (4/4)
Gap_init rate = 0.03 (3 / 113), avg. gap size = 2.00 (6 / 3)

952 3.48 0.00 0.87 scaffold200|size189914 53311 53426 (135921) rnd-1_family-24#Unknown 4 118 (0) m_b2571s001i49 61301

  scaffold200|s      53311 AAAATACGGATTTACACCACGGCCGTGACCCATAGTGAAAATACGGATTT 53360
                                                      v                      
  rnd-1_family-          4 AAAATACGGATTTACACCACGGCCGTGTCCCATAGTGAAAATACGGATTT 53

  scaffold200|s      53361 ACACTACGGCCGTGACCCATAGTGAAAATACGGATTTACACCACGGCCGC 53410
                               i         v                      -           i
  rnd-1_family-         54 ACACCACGGCCGTGTCCCATAGTGAAAATACGGATTT-CACCACGGCCGT 102

  scaffold200|s      53411 GTCCCATAGTGAAAAT 53426
                                           
  rnd-1_family-        103 GTCCCATAGTGAAAAT 118

Matrix = 20p41g.matrix
Kimura (with divCpGMod) = 3.56
Transitions / transversions = 1.00 (2/2)
Gap_init rate = 0.01 (1 / 115), avg. gap size = 1.00 (1 / 1)

998 3.39 0.00 0.85 scaffold200|size189914 53345 53463 (135884) rnd-1_family-24#Unknown 1 118 (0) m_b2571s001i50 61301

  scaffold200|s      53345 GTGAAAATACGGATTTACACTACGGCCGTGACCCATAGTGAAAATACGGA 53394
                                               i         v                   
  rnd-1_family-          1 GTGAAAATACGGATTTACACCACGGCCGTGTCCCATAGTGAAAATACGGA 50

  scaffold200|s      53395 TTTACACCACGGCCGCGTCCCATAGTGAAAATACGGATTTACACCACAGC 53444
                                          i                        -      i  
  rnd-1_family-         51 TTTACACCACGGCCGTGTCCCATAGTGAAAATACGGATTT-CACCACGGC 99

  scaffold200|s      53445 CGTGTCCCATAGTGAAAAT 53463
                                              
  rnd-1_family-        100 CGTGTCCCATAGTGAAAAT 118

Matrix = 20p41g.matrix
Kimura (with divCpGMod) = 2.68
Transitions / transversions = 3.00 (3/1)
Gap_init rate = 0.01 (1 / 118), avg. gap size = 1.00 (1 / 1)

982 5.08 0.00 0.85 scaffold200|size189914 53382 53500 (135847) rnd-1_family-24#Unknown 1 118 (0) m_b2571s001i51 61301

  scaffold200|s      53382 GTGAAAATACGGATTTACACCACGGCCGCGTCCCATAGTGAAAATACGGA 53431
                                                       i                     
  rnd-1_family-          1 GTGAAAATACGGATTTACACCACGGCCGTGTCCCATAGTGAAAATACGGA 50

  scaffold200|s      53432 TTTACACCACAGCCGTGTCCCATAGTGAAAATACGGATTTACACCACGGC 53481
                                     i                             -         
  rnd-1_family-         51 TTTACACCACGGCCGTGTCCCATAGTGAAAATACGGATTT-CACCACGGC 99

  scaffold200|s      53482 TGCATCCTATAGTGAAAAT 53500
                           i ii   i           
  rnd-1_family-        100 CGTGTCCCATAGTGAAAAT 118

Matrix = 20p41g.matrix
Kimura (with divCpGMod) = 3.69
Transitions / transversions = 1.00 (6/0)
Gap_init rate = 0.01 (1 / 118), avg. gap size = 1.00 (1 / 1)

978 5.08 0.00 0.85 scaffold200|size189914 53419 53537 (135810) rnd-1_family-24#Unknown 1 118 (0) m_b2571s001i52 61301

  scaffold200|s      53419 GTGAAAATACGGATTTACACCACAGCCGTGTCCCATAGTGAAAATACGGA 53468
                                                  i                          
  rnd-1_family-          1 GTGAAAATACGGATTTACACCACGGCCGTGTCCCATAGTGAAAATACGGA 50

  scaffold200|s      53469 TTTACACCACGGCTGCATCCTATAGTGAAAATACGGATTTACACCACGGC 53518
                                        i ii   i                   -         
  rnd-1_family-         51 TTTACACCACGGCCGTGTCCCATAGTGAAAATACGGATTT-CACCACGGC 99

  scaffold200|s      53519 AGTGTCCCATAGTGAAAAT 53537
                           v                  
  rnd-1_family-        100 CGTGTCCCATAGTGAAAAT 118

Matrix = 20p41g.matrix
Kimura (with divCpGMod) = 3.67
Transitions / transversions = 5.00 (5/1)
Gap_init rate = 0.01 (1 / 118), avg. gap size = 1.00 (1 / 1)

700 7.94 3.20 9.32 scaffold200|size189914 53493 53617 (135730) rnd-1_family-24#Unknown 1 118 (0) m_b2571s001i54 61301

  scaffold200|s      53493 GTGAAAATACGGATTTACACCACGGCAGTGTCCCATAGTGAAAATTCGGA 53542
                                                     v                  -----
  rnd-1_family-          1 GTGAAAATACGGATTTACACCACGGCCGTGTCCCATAGTGAAAAT----- 45

  scaffold200|s      53543 TTTACACGGATTTCCACCACGGCGGATTTACAC----AAAATACGGATTT 53588
                           -----        v         v vv iv  i----             
  rnd-1_family-         46 -----ACGGATTTACACCACGGCCGTGTCCCATAGTGAAAATACGGATTT 90

  scaffold200|s      53589 ACACCACGGCCGTGTCCCTTAGTGAAAAT 53617
                           -                 v          
  rnd-1_family-         91 -CACCACGGCCGTGTCCCATAGTGAAAAT 118

Matrix = 20p41g.matrix
Kimura (with divCpGMod) = 8.35
Transitions / transversions = 0.29 (2/7)
Gap_init rate = 0.10 (12 / 124), avg. gap size = 1.25 (15 / 12)

605 9.46 3.17 16.07 scaffold200|size189914 53546 53671 (135676) rnd-1_family-24#Unknown 7 118 (0) m_b2571s001i55 61301

  scaffold200|s      53546 ACACGGATTTCCACCACGGCGGATTTACACA----AAATACGGATTTACA 53591
                            i        v         v vv iv  i ----               
  rnd-1_family-          7 ATACGGATTTACACCACGGCCGTGTCCCATAGTGAAAATACGGATTTACA 56

  scaffold200|s      53592 CCACGGCCGTGTCCCTTAGTGAAAATAAGGATTTACACAAAATATGAATT 53641
                                          v           v      ----------------
  rnd-1_family-         57 CCACGGCCGTGTCCCATAGTGAAAATACGGATTT---------------- 90

  scaffold200|s      53642 TACACCACGGCCGTGTCCCATAGTGAAAAT 53671
                           --                            
  rnd-1_family-         91 --CACCACGGCCGTGTCCCATAGTGAAAAT 118

Matrix = 20p41g.matrix
Kimura (with divCpGMod) = 9.88
Transitions / transversions = 0.43 (3/7)
Gap_init rate = 0.15 (19 / 125), avg. gap size = 1.16 (22 / 19)

752 2.87 0.00 30.43 scaffold200|size189914 53576 53725 (135622) rnd-1_family-24#Unknown 4 118 (0) m_b2571s001i56 61301

  scaffold200|s      53576 AAAATACGGATTTACACCACGGCCGTGTCCCTTAGTGAAAATAAGGATTT 53625
                                                          v           v  ----
  rnd-1_family-          4 AAAATACGGATTTACACCACGGCCGTGTCCCATAGTGAAAATACGG---- 49

  scaffold200|s      53626 ACACAAAATATGAATTTACACCACGGCCGTGTCCCATAGTGAAAATACAG 53675
                           -------------                                   i 
  rnd-1_family-         50 -------------ATTTACACCACGGCCGTGTCCCATAGTGAAAATACGG 86

  scaffold200|s      53676 ATTTACACAAAATACGGATTTACACCACGGCCGTGTCCCATAGTGAAAAT 53725
                               ------------------                            
  rnd-1_family-         87 ATTT------------------CACCACGGCCGTGTCCCATAGTGAAAAT 118

Matrix = 20p41g.matrix
Kimura (with divCpGMod) = 1.85
Transitions / transversions = 0.50 (1/2)
Gap_init rate = 0.23 (35 / 149), avg. gap size = 1.00 (35 / 35)

728 6.36 4.42 2.61 scaffold200|size189914 53684 53796 (135551) rnd-1_family-24#Unknown 4 118 (0) m_b2571s001i59 61301

  scaffold200|s      53684 AAAATACGGATTTACACCACGGCCGTGTCCCATAGTGAAAATACGGATTT 53733
                                                                             
  rnd-1_family-          4 AAAATACGGATTTACACCACGGCCGTGTCCCATAGTGAAAATACGGATTT 53

  scaffold200|s      53734 ACACACAATGGCAAT-TTACAC----AAAATACGGATTTACACCACGGCC 53778
                               - - i   vi - iv  i----             -          
  rnd-1_family-         54 ACAC-C-ACGGCCGTGTCCCATAGTGAAAATACGGATTT-CACCACGGCC 100

  scaffold200|s      53779 GCGTCCCATAGTGAAAAT 53796
                            i                
  rnd-1_family-        101 GTGTCCCATAGTGAAAAT 118

Matrix = 20p41g.matrix
Kimura (with divCpGMod) = 4.90
Transitions / transversions = 2.50 (5/2)
Gap_init rate = 0.04 (5 / 112), avg. gap size = 1.60 (8 / 5)

700 8.84 4.31 2.54 scaffold200|size189914 53718 53833 (135514) rnd-1_family-24#Unknown 1 118 (0) m_b2571s001i60 61301

  scaffold200|s      53718 GTGAAAATACGGATTTACACACAATGGCAAT-TTACAC----AAAATACG 53762
                                               - - i   vi - iv  i----        
  rnd-1_family-          1 GTGAAAATACGGATTTACAC-C-ACGGCCGTGTCCCATAGTGAAAATACG 48

  scaffold200|s      53763 GATTTACACCACGGCCGCGTCCCATAGTGAAAATACGGATTTACACCACA 53812
                                            i                        -      i
  rnd-1_family-         49 GATTTACACCACGGCCGTGTCCCATAGTGAAAATACGGATTT-CACCACG 97

  scaffold200|s      53813 GCCTCGTCCCATAGTGAAAAT 53833
                              vi                
  rnd-1_family-         98 GCCGTGTCCCATAGTGAAAAT 118

Matrix = 20p41g.matrix
Kimura (with divCpGMod) = 6.78
Transitions / transversions = 2.33 (7/3)
Gap_init rate = 0.04 (5 / 115), avg. gap size = 1.60 (8 / 5)

914 6.08 0.00 0.87 scaffold200|size189914 53755 53870 (135477) rnd-1_family-24#Unknown 4 118 (0) m_b2571s001i61 61301

  scaffold200|s      53755 AAAATACGGATTTACACCACGGCCGCGTCCCATAGTGAAAATACGGATTT 53804
                                                    i                        
  rnd-1_family-          4 AAAATACGGATTTACACCACGGCCGTGTCCCATAGTGAAAATACGGATTT 53

  scaffold200|s      53805 ACACCACAGCCTCGTCCCATAGTGAAAATACGGATTTACACCACGGCTGC 53854
                                  i   vi                        -         i i
  rnd-1_family-         54 ACACCACGGCCGTGTCCCATAGTGAAAATACGGATTT-CACCACGGCCGT 102

  scaffold200|s      53855 ATCCCATAGTGAAAAT 53870
                           i               
  rnd-1_family-        103 GTCCCATAGTGAAAAT 118

Matrix = 20p41g.matrix
Kimura (with divCpGMod) = 4.70
Transitions / transversions = 6.00 (6/1)
Gap_init rate = 0.01 (1 / 115), avg. gap size = 1.00 (1 / 1)

953 5.93 0.00 0.85 scaffold200|size189914 53789 53907 (135440) rnd-1_family-24#Unknown 1 118 (0) m_b2571s001i62 61301

  scaffold200|s      53789 GTGAAAATACGGATTTACACCACAGCCTCGTCCCATAGTGAAAATACGGA 53838
                                                  i   vi                     
  rnd-1_family-          1 GTGAAAATACGGATTTACACCACGGCCGTGTCCCATAGTGAAAATACGGA 50

  scaffold200|s      53839 TTTACACCACGGCTGCATCCCATAGTGAAAATACGGATTTACACCACGGC 53888
                                        i ii                       -         
  rnd-1_family-         51 TTTACACCACGGCCGTGTCCCATAGTGAAAATACGGATTT-CACCACGGC 99

  scaffold200|s      53889 CATGTCCCATAGTGAAAAT 53907
                            i                 
  rnd-1_family-        100 CGTGTCCCATAGTGAAAAT 118

Matrix = 20p41g.matrix
Kimura (with divCpGMod) = 3.76
Transitions / transversions = 6.00 (6/1)
Gap_init rate = 0.01 (1 / 118), avg. gap size = 1.00 (1 / 1)

913 5.98 0.85 0.85 scaffold200|size189914 53826 53943 (135404) rnd-1_family-24#Unknown 1 118 (0) m_b2571s001i63 61301

  scaffold200|s      53826 GTGAAAATACGGATTTACACCACGGCTGCATCCCATAGTGAAAATACGGA 53875
                                                     i ii                    
  rnd-1_family-          1 GTGAAAATACGGATTTACACCACGGCCGTGTCCCATAGTGAAAATACGGA 50

  scaffold200|s      53876 TTTACACCACGGCCATGTCCCATAGTGAAAATTCGGATTTACACCACGGC 53925
                                         i                 v       -         
  rnd-1_family-         51 TTTACACCACGGCCGTGTCCCATAGTGAAAATACGGATTT-CACCACGGC 99

  scaffold200|s      53926 CGT-TTCCAGAGTGAAAAT 53943
                              - i   v         
  rnd-1_family-        100 CGTGTCCCATAGTGAAAAT 118

Matrix = 20p41g.matrix
Kimura (with divCpGMod) = 4.59
Transitions / transversions = 2.50 (5/2)
Gap_init rate = 0.02 (2 / 117), avg. gap size = 1.00 (2 / 2)

912 5.12 0.85 0.85 scaffold200|size189914 53863 53980 (135367) rnd-1_family-24#Unknown 1 118 (0) m_b2571s001i64 61301

  scaffold200|s      53863 GTGAAAATACGGATTTACACCACGGCCATGTCCCATAGTGAAAATTCGGA 53912
                                                      i                 v    
  rnd-1_family-          1 GTGAAAATACGGATTTACACCACGGCCGTGTCCCATAGTGAAAATACGGA 50

  scaffold200|s      53913 TTTACACCACGGCCGT-TTCCAGAGTGAAAATAGGGATTTACACCACGGC 53961
                                           - i   v          v      -         
  rnd-1_family-         51 TTTACACCACGGCCGTGTCCCATAGTGAAAATACGGATTT-CACCACGGC 99

  scaffold200|s      53962 CGTGTCCCTTAGTGAAAAT 53980
                                   v          
  rnd-1_family-        100 CGTGTCCCATAGTGAAAAT 118

Matrix = 20p41g.matrix
Kimura (with divCpGMod) = 4.49
Transitions / transversions = 0.50 (2/4)
Gap_init rate = 0.02 (2 / 117), avg. gap size = 1.00 (2 / 2)

857 6.84 0.85 0.85 scaffold200|size189914 53900 54017 (135330) rnd-1_family-24#Unknown 1 118 (0) m_b2571s001i65 61301

  scaffold200|s      53900 GTGAAAATTCGGATTTACACCACGGCCGT-TTCCAGAGTGAAAATAGGGA 53948
                                   v                    - i   v          v   
  rnd-1_family-          1 GTGAAAATACGGATTTACACCACGGCCGTGTCCCATAGTGAAAATACGGA 50

  scaffold200|s      53949 TTTACACCACGGCCGTGTCCCTTAGTGAAAATACGGATTTAGACCACGGC 53998
                                                v                  -v        
  rnd-1_family-         51 TTTACACCACGGCCGTGTCCCATAGTGAAAATACGGATTT-CACCACGGC 99

  scaffold200|s      53999 CGTGTCCGATAGTGAAAGT 54017
                                  v         i 
  rnd-1_family-        100 CGTGTCCCATAGTGAAAAT 118

Matrix = 20p41g.matrix
Kimura (with divCpGMod) = 7.17
Transitions / transversions = 0.33 (2/6)
Gap_init rate = 0.02 (2 / 117), avg. gap size = 1.00 (2 / 2)

854 8.47 0.00 0.85 scaffold200|size189914 53936 54054 (135293) rnd-1_family-24#Unknown 1 118 (0) m_b2571s001i66 61301

  scaffold200|s      53936 GTGAAAATAGGGATTTACACCACGGCCGTGTCCCTTAGTGAAAATACGGA 53985
                                    v                        v               
  rnd-1_family-          1 GTGAAAATACGGATTTACACCACGGCCGTGTCCCATAGTGAAAATACGGA 50

  scaffold200|s      53986 TTTAGACCACGGCCGTGTCCGATAGTGAAAGTAAGGATTTACACGACGGC 54035
                               v               v         i  v      -   v     
  rnd-1_family-         51 TTTACACCACGGCCGTGTCCCATAGTGAAAATACGGATTT-CACCACGGC 99

  scaffold200|s      54036 CGTATCCCTTAGCGAAAAT 54054
                              i    v   i      
  rnd-1_family-        100 CGTGTCCCATAGTGAAAAT 118

Matrix = 20p41g.matrix
Kimura (with divCpGMod) = 8.99
Transitions / transversions = 0.43 (3/7)
Gap_init rate = 0.01 (1 / 118), avg. gap size = 1.00 (1 / 1)

771 7.69 0.00 0.96 scaffold200|size189914 53973 54077 (135270) rnd-1_family-24#Unknown 1 104 (14) m_b2571s001i67 61301

  scaffold200|s      53973 GTGAAAATACGGATTTAGACCACGGCCGTGTCCGATAGTGAAAGTAAGGA 54022
                                            v               v         i  v   
  rnd-1_family-          1 GTGAAAATACGGATTTACACCACGGCCGTGTCCCATAGTGAAAATACGGA 50

  scaffold200|s      54023 TTTACACGACGGCCGTATCCCTTAGCGAAAATACGGATTTACACCACGGC 54072
                                  v        i    v   i              -         
  rnd-1_family-         51 TTTACACCACGGCCGTGTCCCATAGTGAAAATACGGATTT-CACCACGGC 99

  scaffold200|s      54073 CGTGT 54077
                                
  rnd-1_family-        100 CGTGT 104

Matrix = 20p41g.matrix
Kimura (with divCpGMod) = 8.12
Transitions / transversions = 0.60 (3/5)
Gap_init rate = 0.01 (1 / 104), avg. gap size = 1.00 (1 / 1)


3181 7.37 2.29 0.45 scaffold200|size189914 54080 54515 (134832) rnd-1_family-527#Unknown 75 518 (0) m_b2571s001i68 61304

  scaffold200|s      54080 ACATGAGCACGTCATTACAAGAATGAAAAATCTATGCATA-TGTATAGGG 54128
                             i    i                   ?v           -     v   
  rnd-1_family-         75 ACGTGAGTACGTCATTACAAGAATGAANCATCTATGCATAATGTATTGGG 124

  scaffold200|s      54129 AAAGTTGTCAATACGTCATTCCATGAATGACCCTCCATGCATATGTATAG 54178
                                       v vv                                  
  rnd-1_family-        125 AAAGTTGTCAATCCCACATTCCATGAATGACCCTCCATGCATATGTATAG 174

  scaffold200|s      54179 GGGAAATTAAAGTAGCCATGATTATGATCAATTATAGCTCCAACGTTGCT 54228
                                i    i            v    v          i        i 
  rnd-1_family-        175 GGGAAGTTAAGGTAGCCATGATTTTGATGAATTATAGCTTCAACGTTGTT 224

  scaffold200|s      54229 TTGACTTTCAGTACCACATTACAAGAATGACCATCTATGAACATGTTTAG 54278
                                                                    ?        
  rnd-1_family-        225 TTGACTTTCAGTACCACATTACAAGAATGACCATCTATGAANATGTTTAG 274

  scaffold200|s      54279 GGGTGGTTGTCATTCCCAC-TTACCACAGTAGCCCTCTATGCA------- 54320
                                              -    v     i            -------
  rnd-1_family-        275 GGGTGGTTGTCATTCCCACATTACAACAGTGGCCCTCTATGCAAATGTAG 324

  scaffold200|s      54321 ATGGCCATGATATATTATGATGAATCATAG-TTCAATATTAATCTCATAA 54369
                                      - -            i   -     ii            
  rnd-1_family-        325 ATGGCCATGAT-T-TTATGATGAATCGTAGCTTCAACGTTAATCTCATAA 372

  scaffold200|s      54370 ATCTGTTGTCCAGACCATTTGCACCTCTTCTGATTTATTGTAGCAATGCC 54419
                            v       i       v        v  i           i    i ? 
  rnd-1_family-        373 AACTGTTGTTCAGACCAATTGCACCTGTTTTGATTTATTGTGGCAACGNC 422

  scaffold200|s      54420 TCAAAGTTTATATTCACAAGAAATGGCGAGTTCAGGATCATTTGATGATG 54469
                                        vv i                                 
  rnd-1_family-        423 TCAAAGTTTATATGAATAAGAAATGGCGAGTTCAGGATCATTTGATGATG 472

  scaffold200|s      54470 AAACAACTAAAAAGAATCCAGGCAAGATGGAAACAATTGTTATTAG 54515
                           i           i  v   i                          
  rnd-1_family-        473 GAACAACTAAAAGGATTCCGGGCAAGATGGAAACAATTGTTATTAG 518

Matrix = 20p41g.matrix
Kimura (with divCpGMod) = 6.65
Transitions / transversions = 1.29 (18/14)
Gap_init rate = 0.01 (6 / 435), avg. gap size = 2.00 (12 / 6)


1571 9.32 1.66 2.08 scaffold200|size189914 54458 54698 (134649) C rnd-1_family-1327#Unknown (0) 240 1 m_b2571s001i69 61305

  scaffold200|s      54458 CATTTGATGATGAAACAACTAAAAAGAATCCAGGCAAGATGGAAACAATT 54507
                              i?     i i           i  ?   i          vi      
C rnd-1_family-        240 CATCNGATGACGGAACAACTAAAAGGANTCCGGGCAAGATGGCGACAATT 191

  scaffold200|s      54508 GTTATTAG-ATTGTAATTTATATTCCTTATAATCATTTTCATAT---TGA 54553
                                ii -     v    vi        --           i ---   
C rnd-1_family-        190 GTTATCGGTATTGTTATTTTCATTCCTTA--ATCATTTTCATGTAACTGA 143

  scaffold200|s      54554 TCTTATGGACTTTTCATTTTCAGATGAATCATTGACGATGCAGATTTTGA 54603
                           ?     i---       i                    i        i  
C rnd-1_family-        142 NCTTATA---TTTTCATCTTCAGATGAATCATTGACGACGCAGATTTCGA 96

  scaffold200|s      54604 GAAATAGTGAGATTGCGAAGCGCAATAAAAGAAAGCTTAACAAACAACAA 54653
                                           ?   i                             
C rnd-1_family-         95 GAAATAGTGAGATTGCNAAGTGCAATAAAAGAAAGCTTAACAAACAACAA 46

  scaffold200|s      54654 GCCAATAAAAGACATCGTGAAAAATGTGCTGAGGAAAAGGAAAAA 54698
                                 i    i               v           i     
C rnd-1_family-         45 GCCAATGAAAGGCATCGTGAAAAATGTTCTGAGGAAAAGAAAAAA 1

Matrix = 20p41g.matrix
Kimura (with divCpGMod) = 7.55
Transitions / transversions = 4.50 (18/4)
Gap_init rate = 0.03 (7 / 240), avg. gap size = 1.29 (9 / 7)


292 0.00 0.00 0.00 scaffold200|size189914 54700 54736 (134611) rnd-5_family-963#Unknown 1 37 (0) m_b2571s001i70 61306

  scaffold200|s      54700 TACAACAACAAAATCAGGTCTATTACCAAAAATGCAA 54736
                                              ?                 
  rnd-5_family-          1 TACAACAACAAAATCAGGTNTATTACCAAAAATGCAA 37

Matrix = 20p41g.matrix
Kimura (with divCpGMod) = 0.00
Transitions / transversions = 1.00 (0/0)
Gap_init rate = 0.00 (0 / 36), avg. gap size = 0.0 (0 / 0)


848 26.98 0.00 0.00 scaffold200|size189914 54709 54960 (134387) C rnd-1_family-182#Unknown (320) 252 1 m_b2571s001i71 61307

  scaffold200|s      54709 AAAATCAGGTCTATTACCAAAAATGCAAAGATTCCATTTGCCAGAAGAAG 54758
                                v v  i  i   v i iv?i  i i        i  v   v   i
C rnd-1_family-        252 AAAATAACGTTTACTACAAGAGCNACAGAAATTCCATTCGCGAGATGAAA 203

  scaffold200|s      54759 AAGGAGCACTACGAGGGCAACGTGGATTCCATTTGCCAGAAGAGGAAGGA 54808
                            i  v v v  ii iiv   i ii             ? v    i    ?
C rnd-1_family-        202 AGGGCGAAGTATAAAATCAATGCAGATTCCATTTGCCNGCAGAGAAAGGN 153

  scaffold200|s      54809 GCACTACGAGGGCAACGTGGATTCCATTTGCCAGAAGAAGAAGGAGCACT 54858
                            i       iiv   i iv        ?i         ii    vv  v 
C rnd-1_family-        152 GTACTACGAAACCAATGCTGATTCCATNCGCCAGAAGAGAAAGGTTCAAT 103

  scaffold200|s      54859 ACGAGGGCAACGTGGATTCCATTTGCAAGAAGAGGAAGGAGCACTACGAG 54908
                            i  ?i?     i   v     i  iv       i    vv  i     i
C rnd-1_family-        102 ATGANANCAACGCGGAGTCCATCTGTCAGAAGAGAAAGGCTCATTACGAA 53

  scaffold200|s      54909 GGCAACGTGGATTCCATTTGCAAGAAGAGGAAGGAGCACTACGAGAGCAA 54958
                           iv    i?v v ivi        ?  i      i ?        iiv   
C rnd-1_family-         52 ATCAACANTGTTCATATTTGCAANAAAAGGAAGAANCACTACGAAGCCAA 3

  scaffold200|s      54959 CG 54960
                           i 
C rnd-1_family-          2 TG 1

Matrix = 20p41g.matrix
Kimura (with divCpGMod) = 34.27
Transitions / transversions = 1.72 (43/25)
Gap_init rate = 0.00 (0 / 251), avg. gap size = 0.0 (0 / 0)


1884 2.70 0.00 0.00 scaffold200|size189914 54738 54959 (134388) rnd-1_family-41#RC/Helitron 10 231 (4506) m_b2571s001i73 61308

  scaffold200|s      54738 GATTCCATTTGCCAGAAGAAGAAGGAGCACTACGAGGGCAACGTGGATTC 54787
                                              i                              
  rnd-1_family-         10 GATTCCATTTGCCAGAAGAGGAAGGAGCACTACGAGGGCAACGTGGATTC 59

  scaffold200|s      54788 CATTTGCCAGAAGAGGAAGGAGCACTACGAGGGCAACGTGGATTCCATTT 54837
                                                                 i           
  rnd-1_family-         60 CATTTGCCAGAAGAGGAAGGAGCACTACGAGGGCAACGCGGATTCCATTT 109

  scaffold200|s      54838 GCCAGAAGAAGAAGGAGCACTACGAGGGCAACGTGGATTCCATTTGCAAG 54887
                                    i                                     v  
  rnd-1_family-        110 GCCAGAAGAGGAAGGAGCACTACGAGGGCAACGTGGATTCCATTTGCCAG 159

  scaffold200|s      54888 AAGAGGAAGGAGCACTACGAGGGCAACGTGGATTCCATTTGCAAGAAGAG 54937
                                                       i             ?       
  rnd-1_family-        160 AAGAGGAAGGAGCACTACGAGGGCAACGCGGATTCCATTTGCNAGAAGAG 209

  scaffold200|s      54938 GAAGGAGCACTACGAGAGCAAC 54959
                                           i     
  rnd-1_family-        210 GAAGGAGCACTACGAGGGCAAC 231

Matrix = 20p41g.matrix
Kimura (with divCpGMod) = 1.93
Transitions / transversions = 5.00 (5/1)
Gap_init rate = 0.00 (0 / 221), avg. gap size = 0.0 (0 / 0)


784 27.52 0.00 0.00 scaffold200|size189914 54748 55005 (134342) C rnd-1_family-182#Unknown (314) 258 1 m_b2571s001i74 61309

  scaffold200|s      54748 GCCAGAAGAAGAAGGAGCACTACGAGGGCAACGTGGATTCCATTTGCCAG 54797
                            i     i  v  v vvi     i  i  ?  ivii        i  v  
C rnd-1_family-        258 GTCAGAAAAATAACGTTTACTACAAGAGCNACAGAAATTCCATTCGCGAG 209

  scaffold200|s      54798 AAGAGGAAGGAGCACTACGAGGGCAACGTGGATTCCATTTGCCAGAAGAA 54847
                            v  ii i  v v v  ii iiv   i ii             ? v   i
C rnd-1_family-        208 ATGAAAAGGGCGAAGTATAAAATCAATGCAGATTCCATTTGCCNGCAGAG 159

  scaffold200|s      54848 GAAGGAGCACTACGAGGGCAACGTGGATTCCATTTGCAAGAAGAGGAAGG 54897
                           i    ? i       iiv   i iv        ?i  v       i    
C rnd-1_family-        158 AAAGGNGTACTACGAAACCAATGCTGATTCCATNCGCCAGAAGAGAAAGG 109

  scaffold200|s      54898 AGCACTACGAGGGCAACGTGGATTCCATTTGCAAGAAGAGGAAGGAGCAC 54947
                           vv  v  i  ?i?     i   v     i  iv       i    vv  i
C rnd-1_family-        108 TTCAATATGANANCAACGCGGAGTCCATCTGTCAGAAGAGAAAGGCTCAT 59

  scaffold200|s      54948 TACGAGAGCAACGTGGATTCCATTTGCAAGAAGAAGAAGGAGCACTATGA 54997
                                i v    i?v v ivi        ?  i i    i ?     i  
C rnd-1_family-         58 TACGAAATCAACANTGTTCATATTTGCAANAAAAGGAAGAANCACTACGA 9

  scaffold200|s      54998 GGGCAATG 55005
                           i v     
C rnd-1_family-          8 AGCCAATG 1

Matrix = 20p41g.matrix
Kimura (with divCpGMod) = 34.48
Transitions / transversions = 1.63 (44/27)
Gap_init rate = 0.00 (0 / 257), avg. gap size = 0.0 (0 / 0)


1891 3.52 0.00 0.00 scaffold200|size189914 54777 55003 (134344) rnd-1_family-41#RC/Helitron 4 230 (4507) m_b2571s001i76 61310

  scaffold200|s      54777 AACGTGGATTCCATTTGCCAGAAGAGGAAGGAGCACTACGAGGGCAACGT 54826
                                                                             
  rnd-1_family-          4 AACGTGGATTCCATTTGCCAGAAGAGGAAGGAGCACTACGAGGGCAACGT 53

  scaffold200|s      54827 GGATTCCATTTGCCAGAAGAAGAAGGAGCACTACGAGGGCAACGTGGATT 54876
                                               i                       i     
  rnd-1_family-         54 GGATTCCATTTGCCAGAAGAGGAAGGAGCACTACGAGGGCAACGCGGATT 103

  scaffold200|s      54877 CCATTTGCAAGAAGAGGAAGGAGCACTACGAGGGCAACGTGGATTCCATT 54926
                                   v                                         
  rnd-1_family-        104 CCATTTGCCAGAAGAGGAAGGAGCACTACGAGGGCAACGTGGATTCCATT 153

  scaffold200|s      54927 TGCAAGAAGAGGAAGGAGCACTACGAGAGCAACGTGGATTCCATTTGCAA 54976
                              v                       i      i             ? 
  rnd-1_family-        154 TGCCAGAAGAGGAAGGAGCACTACGAGGGCAACGCGGATTCCATTTGCNA 203

  scaffold200|s      54977 GAAGAAGAAGGAGCACTATGAGGGCAA 55003
                                i            i        
  rnd-1_family-        204 GAAGAGGAAGGAGCACTACGAGGGCAA 230

Matrix = 20p41g.matrix
Kimura (with divCpGMod) = 2.39
Transitions / transversions = 3.00 (6/2)
Gap_init rate = 0.00 (0 / 226), avg. gap size = 0.0 (0 / 0)

1867 4.39 0.00 0.00 scaffold200|size189914 54822 55049 (134298) rnd-1_family-41#RC/Helitron 4 231 (4506) m_b2571s001i79 61310

  scaffold200|s      54822 AACGTGGATTCCATTTGCCAGAAGAAGAAGGAGCACTACGAGGGCAACGT 54871
                                                    i                        
  rnd-1_family-          4 AACGTGGATTCCATTTGCCAGAAGAGGAAGGAGCACTACGAGGGCAACGT 53

  scaffold200|s      54872 GGATTCCATTTGCAAGAAGAGGAAGGAGCACTACGAGGGCAACGTGGATT 54921
                                        v                              i     
  rnd-1_family-         54 GGATTCCATTTGCCAGAAGAGGAAGGAGCACTACGAGGGCAACGCGGATT 103

  scaffold200|s      54922 CCATTTGCAAGAAGAGGAAGGAGCACTACGAGAGCAACGTGGATTCCATT 54971
                                   v                       i                 
  rnd-1_family-        104 CCATTTGCCAGAAGAGGAAGGAGCACTACGAGGGCAACGTGGATTCCATT 153

  scaffold200|s      54972 TGCAAGAAGAAGAAGGAGCACTATGAGGGCAATGTGGATTCCATTTGCCA 55021
                              v      i            i        i i             ? 
  rnd-1_family-        154 TGCCAGAAGAGGAAGGAGCACTACGAGGGCAACGCGGATTCCATTTGCNA 203

  scaffold200|s      55022 GAAGAGGAAGGAGCACTACGAGGGCAAC 55049
                                                       
  rnd-1_family-        204 GAAGAGGAAGGAGCACTACGAGGGCAAC 231

Matrix = 20p41g.matrix
Kimura (with divCpGMod) = 2.88
Transitions / transversions = 2.33 (7/3)
Gap_init rate = 0.00 (0 / 227), avg. gap size = 0.0 (0 / 0)

1857 4.39 0.00 0.00 scaffold200|size189914 54867 55094 (134253) rnd-1_family-41#RC/Helitron 4 231 (4506) m_b2571s001i82 61310

  scaffold200|s      54867 AACGTGGATTCCATTTGCAAGAAGAGGAAGGAGCACTACGAGGGCAACGT 54916
                                             v                               
  rnd-1_family-          4 AACGTGGATTCCATTTGCCAGAAGAGGAAGGAGCACTACGAGGGCAACGT 53

  scaffold200|s      54917 GGATTCCATTTGCAAGAAGAGGAAGGAGCACTACGAGAGCAACGTGGATT 54966
                                        v                       i      i     
  rnd-1_family-         54 GGATTCCATTTGCCAGAAGAGGAAGGAGCACTACGAGGGCAACGCGGATT 103

  scaffold200|s      54967 CCATTTGCAAGAAGAAGAAGGAGCACTATGAGGGCAATGTGGATTCCATT 55016
                                   v      i            i        i            
  rnd-1_family-        104 CCATTTGCCAGAAGAGGAAGGAGCACTACGAGGGCAACGTGGATTCCATT 153

  scaffold200|s      55017 TGCCAGAAGAGGAAGGAGCACTACGAGGGCAACGTGGATTCCATCTGCCA 55066
                                                             i         i   ? 
  rnd-1_family-        154 TGCCAGAAGAGGAAGGAGCACTACGAGGGCAACGCGGATTCCATTTGCNA 203

  scaffold200|s      55067 GAAGAGGAAGGAGCACTACGAGGGCAAC 55094
                                                       
  rnd-1_family-        204 GAAGAGGAAGGAGCACTACGAGGGCAAC 231

Matrix = 20p41g.matrix
Kimura (with divCpGMod) = 2.88
Transitions / transversions = 2.33 (7/3)
Gap_init rate = 0.00 (0 / 227), avg. gap size = 0.0 (0 / 0)

1862 4.41 0.00 0.00 scaffold200|size189914 54912 55138 (134209) rnd-1_family-41#RC/Helitron 4 230 (4507) m_b2571s001i84 61310

  scaffold200|s      54912 AACGTGGATTCCATTTGCAAGAAGAGGAAGGAGCACTACGAGAGCAACGT 54961
                                             v                       i       
  rnd-1_family-          4 AACGTGGATTCCATTTGCCAGAAGAGGAAGGAGCACTACGAGGGCAACGT 53

  scaffold200|s      54962 GGATTCCATTTGCAAGAAGAAGAAGGAGCACTATGAGGGCAATGTGGATT 55011
                                        v      i            i        i i     
  rnd-1_family-         54 GGATTCCATTTGCCAGAAGAGGAAGGAGCACTACGAGGGCAACGCGGATT 103

  scaffold200|s      55012 CCATTTGCCAGAAGAGGAAGGAGCACTACGAGGGCAACGTGGATTCCATC 55061
                                                                            i
  rnd-1_family-        104 CCATTTGCCAGAAGAGGAAGGAGCACTACGAGGGCAACGTGGATTCCATT 153

  scaffold200|s      55062 TGCCAGAAGAGGAAGGAGCACTACGAGGGCAACGTGGATTCCATTTGCCA 55111
                                                             i             ? 
  rnd-1_family-        154 TGCCAGAAGAGGAAGGAGCACTACGAGGGCAACGCGGATTCCATTTGCNA 203

  scaffold200|s      55112 GAAGAAGAAGGAGCACTACGAGGGCAA 55138
                                i                     
  rnd-1_family-        204 GAAGAGGAAGGAGCACTACGAGGGCAA 230

Matrix = 20p41g.matrix
Kimura (with divCpGMod) = 2.89
Transitions / transversions = 4.00 (8/2)
Gap_init rate = 0.00 (0 / 226), avg. gap size = 0.0 (0 / 0)

1901 3.95 0.00 0.00 scaffold200|size189914 54957 55184 (134163) rnd-1_family-41#RC/Helitron 4 231 (4506) m_b2571s001i86 61310

  scaffold200|s      54957 AACGTGGATTCCATTTGCAAGAAGAAGAAGGAGCACTATGAGGGCAATGT 55006
                                             v      i            i        i  
  rnd-1_family-          4 AACGTGGATTCCATTTGCCAGAAGAGGAAGGAGCACTACGAGGGCAACGT 53

  scaffold200|s      55007 GGATTCCATTTGCCAGAAGAGGAAGGAGCACTACGAGGGCAACGTGGATT 55056
                                                                       i     
  rnd-1_family-         54 GGATTCCATTTGCCAGAAGAGGAAGGAGCACTACGAGGGCAACGCGGATT 103

  scaffold200|s      55057 CCATCTGCCAGAAGAGGAAGGAGCACTACGAGGGCAACGTGGATTCCATT 55106
                               i                                             
  rnd-1_family-        104 CCATTTGCCAGAAGAGGAAGGAGCACTACGAGGGCAACGTGGATTCCATT 153

  scaffold200|s      55107 TGCCAGAAGAAGAAGGAGCACTACGAGGGCAATGTGGATTCCATTTGCCA 55156
                                     i                     i i             ? 
  rnd-1_family-        154 TGCCAGAAGAGGAAGGAGCACTACGAGGGCAACGCGGATTCCATTTGCNA 203

  scaffold200|s      55157 GAAGAGGAAGGAGCACTACGAGGGCAAC 55184
                                                       
  rnd-1_family-        204 GAAGAGGAAGGAGCACTACGAGGGCAAC 231

Matrix = 20p41g.matrix
Kimura (with divCpGMod) = 2.02
Transitions / transversions = 8.00 (8/1)
Gap_init rate = 0.00 (0 / 227), avg. gap size = 0.0 (0 / 0)

1833 4.57 0.00 0.00 scaffold200|size189914 55002 55220 (134127) rnd-1_family-41#RC/Helitron 4 222 (4515) m_b2571s001i88 61310

  scaffold200|s      55002 AATGTGGATTCCATTTGCCAGAAGAGGAAGGAGCACTACGAGGGCAACGT 55051
                             i                                               
  rnd-1_family-          4 AACGTGGATTCCATTTGCCAGAAGAGGAAGGAGCACTACGAGGGCAACGT 53

  scaffold200|s      55052 GGATTCCATCTGCCAGAAGAGGAAGGAGCACTACGAGGGCAACGTGGATT 55101
                                    i                                  i     
  rnd-1_family-         54 GGATTCCATTTGCCAGAAGAGGAAGGAGCACTACGAGGGCAACGCGGATT 103

  scaffold200|s      55102 CCATTTGCCAGAAGAAGAAGGAGCACTACGAGGGCAATGTGGATTCCATT 55151
                                          i                     i            
  rnd-1_family-        104 CCATTTGCCAGAAGAGGAAGGAGCACTACGAGGGCAACGTGGATTCCATT 153

  scaffold200|s      55152 TGCCAGAAGAGGAAGGAGCACTACGAGGGCAACGTGGATTCCATTTGCCA 55201
                                                             i             ? 
  rnd-1_family-        154 TGCCAGAAGAGGAAGGAGCACTACGAGGGCAACGCGGATTCCATTTGCNA 203

  scaffold200|s      55202 GAAAAGAAAAGAGCATTAC 55220
                              i  i  i     i   
  rnd-1_family-        204 GAAGAGGAAGGAGCACTAC 222

Matrix = 20p41g.matrix
Kimura (with divCpGMod) = 3.03
Transitions / transversions = 1.00 (10/0)
Gap_init rate = 0.00 (0 / 218), avg. gap size = 0.0 (0 / 0)

1535 10.28 0.93 0.00 scaffold200|size189914 55047 55260 (134087) rnd-1_family-41#RC/Helitron 4 219 (4518) m_b2571s001i89 61310

  scaffold200|s      55047 AACGTGGATTCCATCTGCCAGAAGAGGAAGGAGCACTACGAGGGCAACGT 55096
                                         i                                   
  rnd-1_family-          4 AACGTGGATTCCATTTGCCAGAAGAGGAAGGAGCACTACGAGGGCAACGT 53

  scaffold200|s      55097 GGATTCCATTTGCCAGAAGAAGAAGGAGCACTACGAGGGCAATGTGGATT 55146
                                               i                     i i     
  rnd-1_family-         54 GGATTCCATTTGCCAGAAGAGGAAGGAGCACTACGAGGGCAACGCGGATT 103

  scaffold200|s      55147 CCATTTGCCAGAAGAGGAAGGAGCACTACGAGGGCAACGTGGATTCCATT 55196
                                                                             
  rnd-1_family-        104 CCATTTGCCAGAAGAGGAAGGAGCACTACGAGGGCAACGTGGATTCCATT 153

  scaffold200|s      55197 TGCCAGAAAAGAAAAGAGCATTACAGAAGCCATTCAGATTCAATTCGATC 55246
                                   i  i  i     i   iiii  v iv i     v   i v?v
  rnd-1_family-        154 TGCCAGAAGAGGAAGGAGCACTACGAGGGCAACGCGGATTCCATTTGCNA 203

  scaffold200|s      55247 GAAAAAGA--GAGCAC 55260
                              i i  --      
  rnd-1_family-        204 GAAGAGGAAGGAGCAC 219

Matrix = 20p41g.matrix
Kimura (with divCpGMod) = 8.79
Transitions / transversions = 3.40 (17/5)
Gap_init rate = 0.00 (1 / 213), avg. gap size = 2.00 (2 / 1)


716 28.68 0.00 0.00 scaffold200|size189914 54793 55050 (134297) C rnd-1_family-182#Unknown (314) 258 1 m_b2571s001i77 61311

  scaffold200|s      54793 GCCAGAAGAGGAAGGAGCACTACGAGGGCAACGTGGATTCCATTTGCCAG 54842
                            i     i iv  v vvi     i  i  ?  ivii        i  v  
C rnd-1_family-        258 GTCAGAAAAATAACGTTTACTACAAGAGCNACAGAAATTCCATTCGCGAG 209

  scaffold200|s      54843 AAGAAGAAGGAGCACTACGAGGGCAACGTGGATTCCATTTGCAAGAAGAG 54892
                            v   i i  v v v  ii iiv   i ii            v? v    
C rnd-1_family-        208 ATGAAAAGGGCGAAGTATAAAATCAATGCAGATTCCATTTGCCNGCAGAG 159

  scaffold200|s      54893 GAAGGAGCACTACGAGGGCAACGTGGATTCCATTTGCAAGAAGAGGAAGG 54942
                           i    ? i       iiv   i iv        ?i  v       i    
C rnd-1_family-        158 AAAGGNGTACTACGAAACCAATGCTGATTCCATNCGCCAGAAGAGAAAGG 109

  scaffold200|s      54943 AGCACTACGAGAGCAACGTGGATTCCATTTGCAAGAAGAAGAAGGAGCAC 54992
                           vv  v  i  ? ?     i   v     i  iv      ii    vv  i
C rnd-1_family-        108 TTCAATATGANANCAACGCGGAGTCCATCTGTCAGAAGAGAAAGGCTCAT 59

  scaffold200|s      54993 TATGAGGGCAATGTGGATTCCATTTGCCAGAAGAGGAAGGAGCACTACGA 55042
                             i  iiv   ii?v v ivi      v ?  i      i ?        
C rnd-1_family-         58 TACGAAATCAACANTGTTCATATTTGCAANAAAAGGAAGAANCACTACGA 9

  scaffold200|s      55043 GGGCAACG 55050
                           i v   i 
C rnd-1_family-          8 AGCCAATG 1

Matrix = 20p41g.matrix
Kimura (with divCpGMod) = 36.43
Transitions / transversions = 1.55 (45/29)
Gap_init rate = 0.00 (0 / 257), avg. gap size = 0.0 (0 / 0)


760 27.91 0.00 0.00 scaffold200|size189914 54838 55095 (134252) C rnd-1_family-182#Unknown (314) 258 1 m_b2571s001i80 61311

  scaffold200|s      54838 GCCAGAAGAAGAAGGAGCACTACGAGGGCAACGTGGATTCCATTTGCAAG 54887
                            i     i  v  v vvi     i  i  ?  ivii        i  i  
C rnd-1_family-        258 GTCAGAAAAATAACGTTTACTACAAGAGCNACAGAAATTCCATTCGCGAG 209

  scaffold200|s      54888 AAGAGGAAGGAGCACTACGAGGGCAACGTGGATTCCATTTGCAAGAAGAG 54937
                            v  ii i  v v v  ii iiv   i ii            v? v    
C rnd-1_family-        208 ATGAAAAGGGCGAAGTATAAAATCAATGCAGATTCCATTTGCCNGCAGAG 159

  scaffold200|s      54938 GAAGGAGCACTACGAGAGCAACGTGGATTCCATTTGCAAGAAGAAGAAGG 54987
                           i    ? i       i v   i iv        ?i  v      ii    
C rnd-1_family-        158 AAAGGNGTACTACGAAACCAATGCTGATTCCATNCGCCAGAAGAGAAAGG 109

  scaffold200|s      54988 AGCACTATGAGGGCAATGTGGATTCCATTTGCCAGAAGAGGAAGGAGCAC 55037
                           vv  v     ?i?   i i   v     i  i        i    vv  i
C rnd-1_family-        108 TTCAATATGANANCAACGCGGAGTCCATCTGTCAGAAGAGAAAGGCTCAT 59

  scaffold200|s      55038 TACGAGGGCAACGTGGATTCCATCTGCCAGAAGAGGAAGGAGCACTACGA 55087
                                iiv    i?v v ivi  i   v ?  i      i ?        
C rnd-1_family-         58 TACGAAATCAACANTGTTCATATTTGCAANAAAAGGAAGAANCACTACGA 9

  scaffold200|s      55088 GGGCAACG 55095
                           i v   i 
C rnd-1_family-          8 AGCCAATG 1

Matrix = 20p41g.matrix
Kimura (with divCpGMod) = 34.55
Transitions / transversions = 1.67 (45/27)
Gap_init rate = 0.00 (0 / 257), avg. gap size = 0.0 (0 / 0)


581 31.69 0.70 0.70 scaffold200|size189914 54709 54994 (134353) rnd-1_family-185#Unknown 393 678 (19) m_b2571s001i72 61312

  scaffold200|s      54709 AAAATCAGGTCTATTACCAAAAATGCAAAGATTCCATTTGCCAGAAGAAG 54758
                                v v  i  i   v i ivvi  i i       ?i iv   v   i
  rnd-1_family-        393 AAAATAACGTTTACTACAAGAGCAACAGAAATTCCATNCGTGAGATGAAA 442

  scaffold200|s      54759 AAGGAGCACTACGAGGGCAACGTGGATTCCATTTGCCAGAAGAGGAAGGA 54808
                            i  viv v  ii iiv?  i ii         i   v v    i    v
  rnd-1_family-        443 AGGGCAAAGTATAAAATNAATGCAGATTCCATTCGCCCGCAGAGAAAGGC 492

  scaffold200|s      54809 GCACTACGAGGGCAACGTGGATTCCATTTGCCAGAAGAAGAAGGA-GCAC 54857
                            i       iiv   i iv        viv      -     i  -v  v
  rnd-1_family-        493 GTACTACGAAACCAATGCTGATTCCATACTCCAGAA-AAGAAAGATTCAA 541

  scaffold200|s      54858 TACGAGGGCAACGTGGATTCCATTTGCAAGAAGAGGAAGGAGCACTACGA 54907
                             i  vi?   i ii  v     i  iv       i    vv  i  i  
  rnd-1_family-        542 TATGATANCAATGCAGAGTCCATCTGTCAGAAGAGAAAGGCTCATTATGA 591

  scaffold200|s      54908 GGGCAACGTGGATTCCATTTGCAAGAAGAGGAAGGAGCACTACGAGAGCA 54957
                           iiv    i?v v ivi    v   ?  i      iiv        iiv  
  rnd-1_family-        592 AATCAACANTGTTCATATTTCCAANAAAAGGAAGAGTCACTACGAAGCCA 641

  scaffold200|s      54958 ACGTGGATTCCATTTGCAAGAAGAAGAA-GGAGCACTA 54994
                            i iii ?v?v     ii    - ?   - i i  ?  
  rnd-1_family-        642 ATGCAAANANAATTTGTGAGAA-ANGAATGAAACANTA 678

Matrix = 20p41g.matrix
Kimura (with divCpGMod) = 43.57
Transitions / transversions = 1.65 (56/34)
Gap_init rate = 0.01 (4 / 285), avg. gap size = 1.00 (4 / 4)

544 33.79 0.00 0.00 scaffold200|size189914 54748 55040 (134307) rnd-1_family-185#Unknown 387 679 (18) m_b2571s001i75 61312

  scaffold200|s      54748 GCCAGAAGAAGAAGGAGCACTACGAGGGCAACGTGGATTCCATTTGCCAG 54797
                            i     i  v  v vvi     i  i     ivii       ?i iv  
  rnd-1_family-        387 GTCAGAAAAATAACGTTTACTACAAGAGCAACAGAAATTCCATNCGTGAG 436

  scaffold200|s      54798 AAGAGGAAGGAGCACTACGAGGGCAACGTGGATTCCATTTGCCAGAAGAA 54847
                            v  ii i  viv v  ii iiv?  i ii         i   v v   i
  rnd-1_family-        437 ATGAAAAGGGCAAAGTATAAAATNAATGCAGATTCCATTCGCCCGCAGAG 486

  scaffold200|s      54848 GAAGGAGCACTACGAGGGCAACGTGGATTCCATTTGCAAGAAGAGGAAGG 54897
                           i    v i       iiv   i iv        viv v    i  i   i
  rnd-1_family-        487 AAAGGCGTACTACGAAACCAATGCTGATTCCATACTCCAGAAAAGAAAGA 536

  scaffold200|s      54898 AGCACTACGAGGGCAACGTGGATTCCATTTGCAAGAAGAGGAAGGAGCAC 54947
                           vv  v  i  vi?   i ii  v     i  iv       i    vv  i
  rnd-1_family-        537 TTCAATATGATANCAATGCAGAGTCCATCTGTCAGAAGAGAAAGGCTCAT 586

  scaffold200|s      54948 TACGAGAGCAACGTGGATTCCATTTGCAAGAAGAAGAAGGAGCACTATGA 54997
                             i  i v    i?v v ivi    v   ?  i i    iiv     i  
  rnd-1_family-        587 TATGAAATCAACANTGTTCATATTTCCAANAAAAGGAAGAGTCACTACGA 636

  scaffold200|s      54998 GGGCAATGTGGATTCCATTTGCCAGAAGAGGAAGGAGCACTAC 55040
                           i v     iii ?v?v     iv    i? i v i i  ?   
  rnd-1_family-        637 AGCCAATGCAAANANAATTTGTGAGAAANGAATGAAACANTAC 679

Matrix = 20p41g.matrix
Kimura (with divCpGMod) = 47.09
Transitions / transversions = 1.61 (61/38)
Gap_init rate = 0.00 (0 / 292), avg. gap size = 0.0 (0 / 0)

485 34.47 0.00 0.00 scaffold200|size189914 54793 55085 (134262) rnd-1_family-185#Unknown 387 679 (18) m_b2571s001i78 61312

  scaffold200|s      54793 GCCAGAAGAGGAAGGAGCACTACGAGGGCAACGTGGATTCCATTTGCCAG 54842
                            i     i iv  v vvi     i  i     ivii       ?i iv  
  rnd-1_family-        387 GTCAGAAAAATAACGTTTACTACAAGAGCAACAGAAATTCCATNCGTGAG 436

  scaffold200|s      54843 AAGAAGAAGGAGCACTACGAGGGCAACGTGGATTCCATTTGCAAGAAGAG 54892
                            v   i i  viv v  ii iiv?  i ii         i  vv v    
  rnd-1_family-        437 ATGAAAAGGGCAAAGTATAAAATNAATGCAGATTCCATTCGCCCGCAGAG 486

  scaffold200|s      54893 GAAGGAGCACTACGAGGGCAACGTGGATTCCATTTGCAAGAAGAGGAAGG 54942
                           i    v i       iiv   i iv        viv v    i  i   i
  rnd-1_family-        487 AAAGGCGTACTACGAAACCAATGCTGATTCCATACTCCAGAAAAGAAAGA 536

  scaffold200|s      54943 AGCACTACGAGAGCAACGTGGATTCCATTTGCAAGAAGAAGAAGGAGCAC 54992
                           vv  v  i  v ?   i ii  v     i  iv      ii    vv  i
  rnd-1_family-        537 TTCAATATGATANCAATGCAGAGTCCATCTGTCAGAAGAGAAAGGCTCAT 586

  scaffold200|s      54993 TATGAGGGCAATGTGGATTCCATTTGCCAGAAGAGGAAGGAGCACTACGA 55042
                                iiv   ii?v v ivi    v v ?  i      iiv        
  rnd-1_family-        587 TATGAAATCAACANTGTTCATATTTCCAANAAAAGGAAGAGTCACTACGA 636

  scaffold200|s      55043 GGGCAACGTGGATTCCATCTGCCAGAAGAGGAAGGAGCACTAC 55085
                           i v   i iii ?v?v  i  iv    i? i v i i  ?   
  rnd-1_family-        637 AGCCAATGCAAANANAATTTGTGAGAAANGAATGAAACANTAC 679

Matrix = 20p41g.matrix
Kimura (with divCpGMod) = 49.06
Transitions / transversions = 1.52 (61/40)
Gap_init rate = 0.00 (0 / 292), avg. gap size = 0.0 (0 / 0)

557 31.27 0.68 0.68 scaffold200|size189914 54838 55130 (134217) rnd-1_family-185#Unknown 387 679 (18) m_b2571s001i81 61312

  scaffold200|s      54838 GCCAGAAGAAGAAGGAGCACTACGAGGGCAACGTGGATTCCATTTGCAAG 54887
                            i     i  v  v vvi     i  i     ivii       ?i ii  
  rnd-1_family-        387 GTCAGAAAAATAACGTTTACTACAAGAGCAACAGAAATTCCATNCGTGAG 436

  scaffold200|s      54888 AAGAGGAAGGAGCACTACGAGGGCAACGTGGATTCCATTTGCAAGAAGAG 54937
                            v  ii i  viv v  ii iiv?  i ii         i  vv v    
  rnd-1_family-        437 ATGAAAAGGGCAAAGTATAAAATNAATGCAGATTCCATTCGCCCGCAGAG 486

  scaffold200|s      54938 GAAGGAGCACTACGAGAGCAACGTGGATTCCATTTGCAAGAAGAAGAAGG 54987
                           i    v i       i v   i iv        viv v    -     i 
  rnd-1_family-        487 AAAGGCGTACTACGAAACCAATGCTGATTCCATACTCCAGAA-AAGAAAG 535

  scaffold200|s      54988 A-GCACTATGAGGGCAATGTGGATTCCATTTGCCAGAAGAGGAAGGAGCA 55036
                            -v  v     vi?     ii  v     i  i        i    vv  
  rnd-1_family-        536 ATTCAATATGATANCAATGCAGAGTCCATCTGTCAGAAGAGAAAGGCTCA 585

  scaffold200|s      55037 CTACGAGGGCAACGTGGATTCCATCTGCCAGAAGAGGAAGGAGCACTACG 55086
                           i  i  iiv    i?v v ivi  i v v ?  i      iiv       
  rnd-1_family-        586 TTATGAAATCAACANTGTTCATATTTCCAANAAAAGGAAGAGTCACTACG 635

  scaffold200|s      55087 AGGGCAACGTGGATTCCATTTGCCAGAAGAAGAA-GGAGCACTAC 55130
                            i v   i iii ?v?v     iv    - ?   - i i  ?   
  rnd-1_family-        636 AAGCCAATGCAAANANAATTTGTGAGAA-ANGAATGAAACANTAC 679

Matrix = 20p41g.matrix
Kimura (with divCpGMod) = 42.53
Transitions / transversions = 1.53 (55/36)
Gap_init rate = 0.01 (4 / 292), avg. gap size = 1.00 (4 / 4)

602 32.73 0.00 0.00 scaffold200|size189914 54901 55175 (134172) rnd-1_family-185#Unknown 405 679 (18) m_b2571s001i83 61312

  scaffold200|s      54901 ACTACGAGGGCAACGTGGATTCCATTTGCAAGAAGAGGAAGGAGCACTAC 54950
                                i  i     ivii       ?i ii   v  ii i  viv v  i
  rnd-1_family-        405 ACTACAAGAGCAACAGAAATTCCATNCGTGAGATGAAAAGGGCAAAGTAT 454

  scaffold200|s      54951 GAGAGCAACGTGGATTCCATTTGCAAGAAGAAGAAGGAGCACTATGAGGG 55000
                           i i v?  i ii         i  vv v   ii    v i    i  iiv
  rnd-1_family-        455 AAAATNAATGCAGATTCCATTCGCCCGCAGAGAAAGGCGTACTACGAAAC 504

  scaffold200|s      55001 CAATGTGGATTCCATTTGCCAGAAGAGGAAGGAGCACTACGAGGGCAACG 55050
                                iv        viv      i  i   ivv  v  i  vi?   i 
  rnd-1_family-        505 CAATGCTGATTCCATACTCCAGAAAAGAAAGATTCAATATGATANCAATG 554

  scaffold200|s      55051 TGGATTCCATCTGCCAGAAGAGGAAGGAGCACTACGAGGGCAACGTGGAT 55100
                           ii  v        i        i    vv  i  i  iiv    i?v v 
  rnd-1_family-        555 CAGAGTCCATCTGTCAGAAGAGAAAGGCTCATTATGAAATCAACANTGTT 604

  scaffold200|s      55101 TCCATTTGCCAGAAGAAGAAGGAGCACTACGAGGGCAATGTGGATTCCAT 55150
                           ivi    v v ?  i i    iiv        i v     iii ?v?v  
  rnd-1_family-        605 CATATTTCCAANAAAAGGAAGAGTCACTACGAAGCCAATGCAAANANAAT 654

  scaffold200|s      55151 TTGCCAGAAGAGGAAGGAGCACTAC 55175
                              iv    i? i v i i  ?   
  rnd-1_family-        655 TTGTGAGAAANGAATGAAACANTAC 679

Matrix = 20p41g.matrix
Kimura (with divCpGMod) = 45.13
Transitions / transversions = 1.73 (57/33)
Gap_init rate = 0.00 (0 / 274), avg. gap size = 0.0 (0 / 0)

679 31.64 0.00 0.00 scaffold200|size189914 54946 55220 (134127) rnd-1_family-185#Unknown 405 679 (18) m_b2571s001i85 61312

  scaffold200|s      54946 ACTACGAGAGCAACGTGGATTCCATTTGCAAGAAGAAGAAGGAGCACTAT 54995
                                i        ivii       ?i ii   v   i i  viv v   
  rnd-1_family-        405 ACTACAAGAGCAACAGAAATTCCATNCGTGAGATGAAAAGGGCAAAGTAT 454

  scaffold200|s      54996 GAGGGCAATGTGGATTCCATTTGCCAGAAGAGGAAGGAGCACTACGAGGG 55045
                           i iiv?    ii         i   v v    i    v i       iiv
  rnd-1_family-        455 AAAATNAATGCAGATTCCATTCGCCCGCAGAGAAAGGCGTACTACGAAAC 504

  scaffold200|s      55046 CAACGTGGATTCCATCTGCCAGAAGAGGAAGGAGCACTACGAGGGCAACG 55095
                              i iv        viv      i  i   ivv  v  i  vi?   i 
  rnd-1_family-        505 CAATGCTGATTCCATACTCCAGAAAAGAAAGATTCAATATGATANCAATG 554

  scaffold200|s      55096 TGGATTCCATTTGCCAGAAGAAGAAGGAGCACTACGAGGGCAATGTGGAT 55145
                           ii  v     i  i       ii    vv  i  i  iiv   ii?v v 
  rnd-1_family-        555 CAGAGTCCATCTGTCAGAAGAGAAAGGCTCATTATGAAATCAACANTGTT 604

  scaffold200|s      55146 TCCATTTGCCAGAAGAGGAAGGAGCACTACGAGGGCAACGTGGATTCCAT 55195
                           ivi    v v ?  i      iiv        i v   i iii ?v?v  
  rnd-1_family-        605 CATATTTCCAANAAAAGGAAGAGTCACTACGAAGCCAATGCAAANANAAT 654

  scaffold200|s      55196 TTGCCAGAAAAGAAAAGAGCATTAC 55220
                              iv     ?   vii i  ?   
  rnd-1_family-        655 TTGTGAGAAANGAATGAAACANTAC 679

Matrix = 20p41g.matrix
Kimura (with divCpGMod) = 43.61
Transitions / transversions = 1.72 (55/32)
Gap_init rate = 0.00 (0 / 274), avg. gap size = 0.0 (0 / 0)


734 28.57 0.00 0.40 scaffold200|size189914 54976 55228 (134119) C rnd-1_family-182#Unknown (317) 255 4 m_b2571s001i87 61313

  scaffold200|s      54976 AGAAGAAGAAGGAGCACTATGAGGGCAATGTGGATTCCATTTGCCAGAAG 55025
                               i  v  v vvi    ii  i  ? iivii        i  v   v 
C rnd-1_family-        255 AGAAAAATAACGTTTACTACAAGAGCNACAGAAATTCCATTCGCGAGATG 206

  scaffold200|s      55026 AGGAAGGAGCACTACGAGGGCAACGTGGATTCCATCTGCCAGAAGAGGAA 55075
                            ii i  v v v  ii iiv   i ii        i    ? v    i  
C rnd-1_family-        205 AAAAGGGCGAAGTATAAAATCAATGCAGATTCCATTTGCCNGCAGAGAAA 156

  scaffold200|s      55076 GGAGCACTACGAGGGCAACGTGGATTCCATTTGCCAGAAGAAGAAGGAGC 55125
                             ? i       iiv   i iv        ?i         ii    vv 
C rnd-1_family-        155 GGNGTACTACGAAACCAATGCTGATTCCATNCGCCAGAAGAGAAAGGTTC 106

  scaffold200|s      55126 ACTACGAGGGCAATGTGGATTCCATTTGCCAGAAGAGGAAGGAGCACTAC 55175
                            v  i  ?i?   i i   v     i  i        i    vv  i   
C rnd-1_family-        105 AATATGANANCAACGCGGAGTCCATCTGTCAGAAGAGAAAGGCTCATTAC 56

  scaffold200|s      55176 GAGGGCAACGTGGATTCCATTTGCCAGAAAAGAAAAGAGCATTACAGAAG 55225
                             iiv    i?v v ivi      v ?     i  ii ?  i   -    
C rnd-1_family-         55 GAAATCAACANTGTTCATATTTGCAANAAAAGGAAGAANCACTAC-GAAG 7

  scaffold200|s      55226 CCA 55228
                              
C rnd-1_family-          6 CCA 4

Matrix = 20p41g.matrix
Kimura (with divCpGMod) = 36.58
Transitions / transversions = 1.88 (47/25)
Gap_init rate = 0.00 (1 / 252), avg. gap size = 1.00 (1 / 1)


1891 3.52 0.00 0.00 scaffold200|size189914 54777 55003 (134344) rnd-1_family-41#RC/Helitron 4 230 (4507) m_b2571s001i76 61310

  scaffold200|s      54777 AACGTGGATTCCATTTGCCAGAAGAGGAAGGAGCACTACGAGGGCAACGT 54826
                                                                             
  rnd-1_family-          4 AACGTGGATTCCATTTGCCAGAAGAGGAAGGAGCACTACGAGGGCAACGT 53

  scaffold200|s      54827 GGATTCCATTTGCCAGAAGAAGAAGGAGCACTACGAGGGCAACGTGGATT 54876
                                               i                       i     
  rnd-1_family-         54 GGATTCCATTTGCCAGAAGAGGAAGGAGCACTACGAGGGCAACGCGGATT 103

  scaffold200|s      54877 CCATTTGCAAGAAGAGGAAGGAGCACTACGAGGGCAACGTGGATTCCATT 54926
                                   v                                         
  rnd-1_family-        104 CCATTTGCCAGAAGAGGAAGGAGCACTACGAGGGCAACGTGGATTCCATT 153

  scaffold200|s      54927 TGCAAGAAGAGGAAGGAGCACTACGAGAGCAACGTGGATTCCATTTGCAA 54976
                              v                       i      i             ? 
  rnd-1_family-        154 TGCCAGAAGAGGAAGGAGCACTACGAGGGCAACGCGGATTCCATTTGCNA 203

  scaffold200|s      54977 GAAGAAGAAGGAGCACTATGAGGGCAA 55003
                                i            i        
  rnd-1_family-        204 GAAGAGGAAGGAGCACTACGAGGGCAA 230

Matrix = 20p41g.matrix
Kimura (with divCpGMod) = 2.39
Transitions / transversions = 3.00 (6/2)
Gap_init rate = 0.00 (0 / 226), avg. gap size = 0.0 (0 / 0)

1867 4.39 0.00 0.00 scaffold200|size189914 54822 55049 (134298) rnd-1_family-41#RC/Helitron 4 231 (4506) m_b2571s001i79 61310

  scaffold200|s      54822 AACGTGGATTCCATTTGCCAGAAGAAGAAGGAGCACTACGAGGGCAACGT 54871
                                                    i                        
  rnd-1_family-          4 AACGTGGATTCCATTTGCCAGAAGAGGAAGGAGCACTACGAGGGCAACGT 53

  scaffold200|s      54872 GGATTCCATTTGCAAGAAGAGGAAGGAGCACTACGAGGGCAACGTGGATT 54921
                                        v                              i     
  rnd-1_family-         54 GGATTCCATTTGCCAGAAGAGGAAGGAGCACTACGAGGGCAACGCGGATT 103

  scaffold200|s      54922 CCATTTGCAAGAAGAGGAAGGAGCACTACGAGAGCAACGTGGATTCCATT 54971
                                   v                       i                 
  rnd-1_family-        104 CCATTTGCCAGAAGAGGAAGGAGCACTACGAGGGCAACGTGGATTCCATT 153

  scaffold200|s      54972 TGCAAGAAGAAGAAGGAGCACTATGAGGGCAATGTGGATTCCATTTGCCA 55021
                              v      i            i        i i             ? 
  rnd-1_family-        154 TGCCAGAAGAGGAAGGAGCACTACGAGGGCAACGCGGATTCCATTTGCNA 203

  scaffold200|s      55022 GAAGAGGAAGGAGCACTACGAGGGCAAC 55049
                                                       
  rnd-1_family-        204 GAAGAGGAAGGAGCACTACGAGGGCAAC 231

Matrix = 20p41g.matrix
Kimura (with divCpGMod) = 2.88
Transitions / transversions = 2.33 (7/3)
Gap_init rate = 0.00 (0 / 227), avg. gap size = 0.0 (0 / 0)

1857 4.39 0.00 0.00 scaffold200|size189914 54867 55094 (134253) rnd-1_family-41#RC/Helitron 4 231 (4506) m_b2571s001i82 61310

  scaffold200|s      54867 AACGTGGATTCCATTTGCAAGAAGAGGAAGGAGCACTACGAGGGCAACGT 54916
                                             v                               
  rnd-1_family-          4 AACGTGGATTCCATTTGCCAGAAGAGGAAGGAGCACTACGAGGGCAACGT 53

  scaffold200|s      54917 GGATTCCATTTGCAAGAAGAGGAAGGAGCACTACGAGAGCAACGTGGATT 54966
                                        v                       i      i     
  rnd-1_family-         54 GGATTCCATTTGCCAGAAGAGGAAGGAGCACTACGAGGGCAACGCGGATT 103

  scaffold200|s      54967 CCATTTGCAAGAAGAAGAAGGAGCACTATGAGGGCAATGTGGATTCCATT 55016
                                   v      i            i        i            
  rnd-1_family-        104 CCATTTGCCAGAAGAGGAAGGAGCACTACGAGGGCAACGTGGATTCCATT 153

  scaffold200|s      55017 TGCCAGAAGAGGAAGGAGCACTACGAGGGCAACGTGGATTCCATCTGCCA 55066
                                                             i         i   ? 
  rnd-1_family-        154 TGCCAGAAGAGGAAGGAGCACTACGAGGGCAACGCGGATTCCATTTGCNA 203

  scaffold200|s      55067 GAAGAGGAAGGAGCACTACGAGGGCAAC 55094
                                                       
  rnd-1_family-        204 GAAGAGGAAGGAGCACTACGAGGGCAAC 231

Matrix = 20p41g.matrix
Kimura (with divCpGMod) = 2.88
Transitions / transversions = 2.33 (7/3)
Gap_init rate = 0.00 (0 / 227), avg. gap size = 0.0 (0 / 0)

1862 4.41 0.00 0.00 scaffold200|size189914 54912 55138 (134209) rnd-1_family-41#RC/Helitron 4 230 (4507) m_b2571s001i84 61310

  scaffold200|s      54912 AACGTGGATTCCATTTGCAAGAAGAGGAAGGAGCACTACGAGAGCAACGT 54961
                                             v                       i       
  rnd-1_family-          4 AACGTGGATTCCATTTGCCAGAAGAGGAAGGAGCACTACGAGGGCAACGT 53

  scaffold200|s      54962 GGATTCCATTTGCAAGAAGAAGAAGGAGCACTATGAGGGCAATGTGGATT 55011
                                        v      i            i        i i     
  rnd-1_family-         54 GGATTCCATTTGCCAGAAGAGGAAGGAGCACTACGAGGGCAACGCGGATT 103

  scaffold200|s      55012 CCATTTGCCAGAAGAGGAAGGAGCACTACGAGGGCAACGTGGATTCCATC 55061
                                                                            i
  rnd-1_family-        104 CCATTTGCCAGAAGAGGAAGGAGCACTACGAGGGCAACGTGGATTCCATT 153

  scaffold200|s      55062 TGCCAGAAGAGGAAGGAGCACTACGAGGGCAACGTGGATTCCATTTGCCA 55111
                                                             i             ? 
  rnd-1_family-        154 TGCCAGAAGAGGAAGGAGCACTACGAGGGCAACGCGGATTCCATTTGCNA 203

  scaffold200|s      55112 GAAGAAGAAGGAGCACTACGAGGGCAA 55138
                                i                     
  rnd-1_family-        204 GAAGAGGAAGGAGCACTACGAGGGCAA 230

Matrix = 20p41g.matrix
Kimura (with divCpGMod) = 2.89
Transitions / transversions = 4.00 (8/2)
Gap_init rate = 0.00 (0 / 226), avg. gap size = 0.0 (0 / 0)

1901 3.95 0.00 0.00 scaffold200|size189914 54957 55184 (134163) rnd-1_family-41#RC/Helitron 4 231 (4506) m_b2571s001i86 61310

  scaffold200|s      54957 AACGTGGATTCCATTTGCAAGAAGAAGAAGGAGCACTATGAGGGCAATGT 55006
                                             v      i            i        i  
  rnd-1_family-          4 AACGTGGATTCCATTTGCCAGAAGAGGAAGGAGCACTACGAGGGCAACGT 53

  scaffold200|s      55007 GGATTCCATTTGCCAGAAGAGGAAGGAGCACTACGAGGGCAACGTGGATT 55056
                                                                       i     
  rnd-1_family-         54 GGATTCCATTTGCCAGAAGAGGAAGGAGCACTACGAGGGCAACGCGGATT 103

  scaffold200|s      55057 CCATCTGCCAGAAGAGGAAGGAGCACTACGAGGGCAACGTGGATTCCATT 55106
                               i                                             
  rnd-1_family-        104 CCATTTGCCAGAAGAGGAAGGAGCACTACGAGGGCAACGTGGATTCCATT 153

  scaffold200|s      55107 TGCCAGAAGAAGAAGGAGCACTACGAGGGCAATGTGGATTCCATTTGCCA 55156
                                     i                     i i             ? 
  rnd-1_family-        154 TGCCAGAAGAGGAAGGAGCACTACGAGGGCAACGCGGATTCCATTTGCNA 203

  scaffold200|s      55157 GAAGAGGAAGGAGCACTACGAGGGCAAC 55184
                                                       
  rnd-1_family-        204 GAAGAGGAAGGAGCACTACGAGGGCAAC 231

Matrix = 20p41g.matrix
Kimura (with divCpGMod) = 2.02
Transitions / transversions = 8.00 (8/1)
Gap_init rate = 0.00 (0 / 227), avg. gap size = 0.0 (0 / 0)

1833 4.57 0.00 0.00 scaffold200|size189914 55002 55220 (134127) rnd-1_family-41#RC/Helitron 4 222 (4515) m_b2571s001i88 61310

  scaffold200|s      55002 AATGTGGATTCCATTTGCCAGAAGAGGAAGGAGCACTACGAGGGCAACGT 55051
                             i                                               
  rnd-1_family-          4 AACGTGGATTCCATTTGCCAGAAGAGGAAGGAGCACTACGAGGGCAACGT 53

  scaffold200|s      55052 GGATTCCATCTGCCAGAAGAGGAAGGAGCACTACGAGGGCAACGTGGATT 55101
                                    i                                  i     
  rnd-1_family-         54 GGATTCCATTTGCCAGAAGAGGAAGGAGCACTACGAGGGCAACGCGGATT 103

  scaffold200|s      55102 CCATTTGCCAGAAGAAGAAGGAGCACTACGAGGGCAATGTGGATTCCATT 55151
                                          i                     i            
  rnd-1_family-        104 CCATTTGCCAGAAGAGGAAGGAGCACTACGAGGGCAACGTGGATTCCATT 153

  scaffold200|s      55152 TGCCAGAAGAGGAAGGAGCACTACGAGGGCAACGTGGATTCCATTTGCCA 55201
                                                             i             ? 
  rnd-1_family-        154 TGCCAGAAGAGGAAGGAGCACTACGAGGGCAACGCGGATTCCATTTGCNA 203

  scaffold200|s      55202 GAAAAGAAAAGAGCATTAC 55220
                              i  i  i     i   
  rnd-1_family-        204 GAAGAGGAAGGAGCACTAC 222

Matrix = 20p41g.matrix
Kimura (with divCpGMod) = 3.03
Transitions / transversions = 1.00 (10/0)
Gap_init rate = 0.00 (0 / 218), avg. gap size = 0.0 (0 / 0)

1535 10.28 0.93 0.00 scaffold200|size189914 55047 55260 (134087) rnd-1_family-41#RC/Helitron 4 219 (4518) m_b2571s001i89 61310

  scaffold200|s      55047 AACGTGGATTCCATCTGCCAGAAGAGGAAGGAGCACTACGAGGGCAACGT 55096
                                         i                                   
  rnd-1_family-          4 AACGTGGATTCCATTTGCCAGAAGAGGAAGGAGCACTACGAGGGCAACGT 53

  scaffold200|s      55097 GGATTCCATTTGCCAGAAGAAGAAGGAGCACTACGAGGGCAATGTGGATT 55146
                                               i                     i i     
  rnd-1_family-         54 GGATTCCATTTGCCAGAAGAGGAAGGAGCACTACGAGGGCAACGCGGATT 103

  scaffold200|s      55147 CCATTTGCCAGAAGAGGAAGGAGCACTACGAGGGCAACGTGGATTCCATT 55196
                                                                             
  rnd-1_family-        104 CCATTTGCCAGAAGAGGAAGGAGCACTACGAGGGCAACGTGGATTCCATT 153

  scaffold200|s      55197 TGCCAGAAAAGAAAAGAGCATTACAGAAGCCATTCAGATTCAATTCGATC 55246
                                   i  i  i     i   iiii  v iv i     v   i v?v
  rnd-1_family-        154 TGCCAGAAGAGGAAGGAGCACTACGAGGGCAACGCGGATTCCATTTGCNA 203

  scaffold200|s      55247 GAAAAAGA--GAGCAC 55260
                              i i  --      
  rnd-1_family-        204 GAAGAGGAAGGAGCAC 219

Matrix = 20p41g.matrix
Kimura (with divCpGMod) = 8.79
Transitions / transversions = 3.40 (17/5)
Gap_init rate = 0.00 (1 / 213), avg. gap size = 2.00 (2 / 1)


1461 7.61 0.00 0.00 scaffold200|size189914 55232 55428 (133919) rnd-5_family-964#Unknown 63 259 (0) m_b2571s001i90 61314

  scaffold200|s      55232 AGATTCAATTCGATCGAAAAAGAGAGCACATTATTCAGATTTGAAAACCA 55281
                                          i                        v         
  rnd-5_family-         63 AGATTCAATTCGATCAAAAAAGAGAGCACATTATTCAGATATGAAAACCA 112

  scaffold200|s      55282 CGAAAGAGACTCAAGGAAACTTTGAATCGTCAAGAGTTACAGAAGGTGAT 55331
                           iv             i     v       vv  i                
  rnd-5_family-        113 TCAAAGAGACTCAAGAAAACTGTGAATCGAAAAAAGTTACAGAAGGTGAT 162

  scaffold200|s      55332 GGCAGAAATTTGAGAATGGCAACAACATCAATTGAAAGTGGGCAACAGCT 55381
                            vi                      vv                       
  rnd-5_family-        163 GCTAGAAATTTGAGAATGGCAACAAATTCAATTGAAAGTGGGCAACAGCT 212

  scaffold200|s      55382 CAGTGTAGATCAAATTAAGGGCTATTTGACGAACCAATTGACACAAG 55428
                            i    ?                            i           
  rnd-5_family-        213 CGGTGTNGATCAAATTAAGGGCTATTTGACGAACCGATTGACACAAG 259

Matrix = 20p41g.matrix
Kimura (with divCpGMod) = 7.06
Transitions / transversions = 0.88 (7/8)
Gap_init rate = 0.00 (0 / 196), avg. gap size = 0.0 (0 / 0)


11678 26.06 2.32 3.29 scaffold200|size189914 55435 59450 (129897) rnd-4_family-169#RC/Helitron 2075 6052 (2201) m_b2571s001i91 61315

  scaffold200|s      55435 TGGAGAATTTAGTTCAGAAAGTGAAAGAGAAATTGATCATGTCAACAACT 55484
                                  vv i        ii v i      iv ivv v       vi  
  rnd-4_family-       2075 TGGAGAAAATGGTTCAGAAGATCAGAGAGAAGATATGCCTGTCAACTGCT 2124

  scaffold200|s      55485 GTGGAAGGAGATCGGAACAGACATCGTGCGCACGCGTCTGTGTTGTGTGT 55534
                                v  v   vv   i  i  i     ?  i -- v     ii v   
  rnd-4_family-       2125 GTGGATGGTGATATGAATAGGCACCGTGCNCATG--TATGTGTCATTTGT 2172

  scaffold200|s      55535 GATTGCCTCATTATCGGAATGGAGAGTGTGTACTACATTGAGAAAGATCA 55584
                                      i  i   v     iiv  ?v v v   i        vvv
  rnd-4_family-       2173 GATTGCCTCATCATTGGATTGGAGGAAGTNAAATTCATCGAGAAAGAAAC 2222

  scaffold200|s      55585 ATTGCTCATTAATTCTTCGAGGTTGTGCGTTTCAGAATATGAACAATATT 55634
                               i vivv ii  v  i ii  ivv?  i   ivv     iv i  i 
  rnd-4_family-       2223 ATTGTTGGAGAGCTCATCAAAATTAGCNGTCTCAACTTATGAGGAGTACT 2272

  scaffold200|s      55635 ACGATGGGATTTCATTGCACAGAGAGTTGGTTCAGCAGTATCAAGTACAT 55684
                            i     vi  i vv    ivv   i     vv i     i     vv  
  rnd-4_family-       2273 ATGATGGTGTTCCCATGCATCCAGAATTGGTGAAACAGTACCAAGTTGAT 2322

  scaffold200|s      55685 GACGATGATTTGAAGCACTTATTATTGTCTCCAAGAGCTATTGTCA-ATG 55733
                             i?i            i  i  ii v     v  i  - iv? i -  v
  rnd-4_family-       2323 GATNGTGATTTGAAGCATTTGTTGCTTTCTCCCAGGGC-ACGNTTAGATC 2371

  scaffold200|s      55734 AAAGAGGCTATGAGTGCTGTGATTGTTGTTACAGAAGTTTAGCAGCAACC 55783
                           vi i   ?  i  i  i     vvv   i   i i  ii  i- iiivi 
  rnd-4_family-       2372 CGAAAGGNTACGAATGTTGTGAGACTTGCTACGGGAGCCTAA-AATGTTC 2420

  scaffold200|s      55784 AAAAAAGAAAGCAGTGAATACAATCCTCCAAAATTTGCTATTGCAAATGG 55833
                             i   v  i --i v  v    v     v        v  v  v     
  rnd-4_family-       2421 AAGAAATAAGG--ATCAAGACAAACCTCCCAAATTTGCAATAGCCAATGG 2468

  scaffold200|s      55834 ATTTGCTATTGGCCACATTCCAGAAACCATTTCATTTTGTGGTAAGGATG 55883
                                 v  v  i  i     v  vii   i??v   i   ii  ii   
  rnd-4_family-       2469 ATTTGCAATAGGTCATATTCCTGATGTCATCNNTTTTCGTGACAAAAATG 2518

  scaffold200|s      55884 GTGCACGTCATGA---GAGGCATATTGATGCAGAGAGAGACTTGGATGAC 55930
                            ii- ii   v  ---  i    -- i    v  i vv  i        i
  rnd-4_family-       2519 GCA-ATATCAAGAATCGAAGCAT--TAATGCCGAAATTGATTTGGATGAT 2565

  scaffold200|s      55931 CTTATCTGTGCAGCAATAAGTCCAGTCCGTCCATTTGGATATGTTCACGC 55980
                             i  i      v    v  i     vv v                 i  
  rnd-4_family-       2566 CTCATTTGTGCATCAATCAGCCCAGTGAGGCCATTTGGATATGTTCATGC 2615

  scaffold200|s      55981 CTACACTGCTGGGAGTCAAAAATCAATCAAGGGACATTTTTCTTTGTTCA 56030
                                   vi  i           vv v  i  i        vv      
  rnd-4_family-       2616 CTACACTGGCGGAAGTCAAAAATCTTTGAAAGGGCATTTTTCAATGTTCA 2665

  scaffold200|s      56031 GTGTGGATCAGTCTCATGTTGGCGGGGCATTACACAAATATCGAAGT--- 56077
                            i  v     i        v  v  v   i i  i  i  iv i  i---
  rnd-4_family-       2666 GCGTTGATCAATCTCATGTAGGAGGCGCACTGCATAAGTACAGGAGCTCA 2715

  scaffold200|s      56078 ACTGGAGCAGCAAAGAATATTTATGTAGTGTTATGTGGCAGAATGACTCC 56127
                                  vi --- i  i           i  i              i  
  rnd-4_family-       2716 ACTGGAGGGG---AAAACATTTATGTAGTATTGTGTGGCAGAATGACCCC 2762

  scaffold200|s      56128 AGAACAAAAAGCGATAGTAAGAAGGCAGGCTCAATTGGACACCGATTTGT 56177
                             vv  i   ivvi v  i  i     i   v          ?  ii v 
  rnd-4_family-       2763 AGCTCAGAAAAATGTTGTGAGGAGGCAAGCTGAATTGGACACNGACCTTT 2812

  scaffold200|s      56178 TCATGGATCTTTTGACATGGTTTATCAAAGAATCTCGGCATGCGGGGTAC 56227
                            i        ?  i        i     i     vv v   iv   i   
  rnd-4_family-       2813 TTATGGATCTNTTAACATGGTTCATCAAGGAATCAGGTCATAAGGGATAC 2862

  scaffold200|s      56228 AAGGATGTTAATCCACCAGATGAGTGTCCAGATCCAGTCATTGTTCTTCA 56277
                            iv     vivv  v        i      i v  v  v   i v  v  
  rnd-4_family-       2863 AGTGATGTGGTGCCTCCAGATGAATGTCCAAAGCCTGTGATTATACTGCA 2912

  scaffold200|s      56278 AGAAGAAGACAATGAGAATAATACTGATAATTCTGTTGATTCGAATTTGG 56327
                              v  v                  vv i vi v    v i  i v  i 
  rnd-4_family-       2913 AGATGACGACAATGAGAATAATACTTCTGAACCGGTTGCTCCGGAATTAG 2962

  scaffold200|s      56328 AATGCAAGATGGATGGAAAAACTTACTACTTTTCAAGTGAAGCCCAAAAT 56377
                               iv    vv v  v  i  v  i              iv v  i   
  rnd-4_family-       2963 AATGTCAGATTCAAGGCAAGACATATTACTTTTCAAGTGAGTCACAGAAT 3012

  scaffold200|s      56378 CCAACTCAC-GATAATTCTGTTTTCGACAATTCTGAGGACTTTGTTCATG 56426
                                -   -  i           i  i i v v     i     i  v 
  rnd-4_family-       3013 CCAAC-CACAGACAATTCTGTTTTTGATAGTACAGAGGATTTTGTCCAGG 3061

  scaffold200|s      56427 CTATGCTCAATTCAGCTGCTCCAACTATGTTGATGTATGGGGGAAGCTAT 56476
                                   i v   i    v                    v  v vi  i
  rnd-4_family-       3062 CTATGCTCGAGTCAACTGCACCAACTATGTTGATGTATGGTGGTACTTAC 3111

  scaffold200|s      56477 TTAAAAGGACACGAAATCAATTTGGAGGATGCATTTCCAATTCAATTTCC 56526
                             i i                     i     ?     v           
  rnd-4_family-       3112 TTGAGAGGACACGAAATCAATTTGGAAGATGCNTTTCCCATTCAATTTCC 3161

  scaffold200|s      56527 TTTCAGCACAGGAGGTCCCAATTGTGG--AAAAAGAGAAAAGTAGATGTT 56574
                           v  ii iv ? ?      v    -   --  i        i  i  v   
  rnd-4_family-       3162 ATTTGGTTCNGNAGGTCCAAATT-TGGGCAAGAAGAGAAAGGTGGAAGTT 3210

  scaffold200|s      56575 TCTCATGAAGCATGCTTACATCACTACATGAGATTGTCATTGAATCAGTT 56624
                             iv          ii iv v         v  i v  v     i     
  rnd-4_family-       3211 TCCAATGAAGCATGTCTGAAGCACTACATGCGACTTTCCTTGAACCAGTT 3260

  scaffold200|s      56625 TATGCGCCCAGACTTTATCTTGGTTTGCTATCAGCTCATGTGTCGGAGTA 56674
                           i   v v           ?        i  i  v  v      v i   i
  rnd-4_family-       3261 CATGAGACCAGACTTTATNTTGGTTTGTTACCATCTGATGTGTAGAAGTG 3310

  scaffold200|s      56675 CGTCATATACGACGGGCTTGATTAAGTGTCGTTCCAACTTTCAAGGAAGA 56724
                            i  v     ?     vi i  v  i  iv v  vi   ?       vii
  rnd-4_family-       3311 CATCTTATACNACGGGACTAATAAAATGCAGATCAGACTNTCAAGGACAG 3360

  scaffold200|s      56725 TCTTTAGGAGATATGATTTCAAAGCTTTCCATCAGTGATGTCCACTTGGC 56774
                           v v  i     v?v            v  ii ?i       v   vvi  
  rnd-4_family-       3361 GCATTGGGAGAANGGATTTCAAAGCTGTCTGTNGGTGATGTGCACAAAGC 3410

  scaffold200|s      56775 AGCAAAACAA-TTAAATAGAATGCAAGCACAG-AATAATCCATTGCAGAC 56822
                           v      v i- i   i -  ? -i ? v  i-   i v  ?i vv vii
  rnd-4_family-       3411 TGCAAAAGAGCTCAAACA-AANG-GANCTCAACAATGAACCNCTTGATGT 3458

  scaffold200|s      56823 AAATTCATCTGGAGCATC-TTTTTGAAATCAGTGACAACTGCATGCAAAG 56871
                              iv  i v v      -   i       v  v     vv        i
  rnd-4_family-       3459 AAACACACCAGCAGCATCATTTCTGAAATCTGTCACAACATCATGCAAAA 3508

  scaffold200|s      56872 TTCTTGGACACACAACAGAAGCTGCGAAAGAAGCGAGGAAAAAGTTGTAT 56921
                                  i      i i        v  i  i  v  i  i   v     
  rnd-4_family-       3509 TTCTTGGGCACACAGCGGAAGCTGCTAAGGAGGCTAGAAAGAAGGTGTAT 3558

  scaffold200|s      56922 GCGCTTTGCGATCGGTTCGGCTCCCACAGCATCTTTTTTACTGTTACACC 56971
                             i  iv i  iiiv  i  ii i              i     v  v  
  rnd-4_family-       3559 GCACTCAGTGACTACTTTGGTCCTCACAGCATCTTTTTCACTGTAACTCC 3608

  scaffold200|s      56972 AGATGATGAATGTAACTTTCGTGTGCGCATGTATGCAAACCAGGGAAAGG 57021
                                    i     i  iv v  v  v        v     i  ?    
  rnd-4_family-       3609 AGATGATGAGTGTAATTTCAGAGTTCGAATGTATGCTAACCAAGGNAAGG 3658

  scaffold200|s      57022 AAATTCACGTACCTTCTCCTGATTGCACCGACTCAGAATGCATTTATGAC 57071
                                vv i v   v vvi      i vi  vv v  v       vv   
  rnd-4_family-       3659 AAATTATCATTCCTACAGTTGATTGTAATGAAGCTGATTGCATTTCAGAC 3708

  scaffold200|s      57072 TTTGAACTTCGAGCTCGAAAA-AGGACAAGGTATCCTGGAGCATGTTCGT 57120
                                   --   vivi    -  i    ii     v  v  v     vi
  rnd-4_family-       3709 TTTGAACT--GAGGCAAAAAAGAGAACAAAATATCCAGGTGCTTGTTCCC 3756

  scaffold200|s      57121 TGGATTATCAAGCAGCCATACAAGCTGTTTGCGAATTGCTAGGATGGGAT 57170
                            v  i        v  v  i    iv  v  i   i  i           
  rnd-4_family-       3757 TTGACTATCAAGCTGCAATGCAAGTGGTGTGTGAACTGTTAGGATGGGAT 3806

  scaffold200|s      57171 TACAAGAATAATTGTTCCAAAGGCATTGGCATGTTTGGGAAATGTAAGGC 57220
                            v      v     ivv   i  ii v  v    v   v     i     
  rnd-4_family-       3807 TTCAAGAAAAATTGCAGCAAGGGTGTAGGAATGTATGGCAAATGCAAGGC 3856

  scaffold200|s      57221 GTTTGTTAGAGCTGACGAGGAACAGGGAA---GATTTACATTACATGGTC 57267
                           v     ?    vviii  i     i    ---   ---    i       
  rnd-4_family-       3857 TTTTGTNAGAGGAAGTGAAGAACAAGGAAGGGGAT---CATTGCATGGTC 3903

  scaffold200|s      57268 ATTGTTTGGTTTGGATTGAGAGATTTGATGAAATAAGGGAATTGTTTTTT 57317
                            i   i i  ?   v v  ii         ??v i  i  v iv  v   
  rnd-4_family-       3904 ACTGTCTAGTNTGGTTGGAAGGATTTGATGNNTTGAGAGACTCTTTGTTT 3953

  scaffold200|s      57318 GATGAAGATCAATTGATTAGGCAAGCAGCACGTGATGAGATTT--GTGCT 57365
                              ? v  i v v    iv v   ivv   v vi v  - i  -- v v 
  rnd-4_family-       3954 GATNATGACCCAGTGATCCGCCAAAATGCAAGAAAGGA-ACTTGAGGGAT 4002

  scaffold200|s      57366 TATGTGGACAAATGCTTT-TGCTCTGATTACGAATACAGTCCAGATTTAG 57414
                            -i  v    i iii   -  i        i i?  ivv   v  vi v 
  rnd-4_family-       4003 T-CGTTGACAGACATTTTCTGTTCTGATTATGGNTATTCTCCTGAACTTG 4051

  scaffold200|s      57415 AAGTGATTCATGAAGAGTGT-AAGACTTGTGGAAC--CATCGAAGAATTG 57461
                               iv    ii    i   -  v --- ?i ii --   ivv   vv  
  rnd-4_family-       4052 AAGTACTTCACAAAGAATGTCAACA---GNAGGGCTGCATTTCAGACATG 4098

  scaffold200|s      57462 TTTGAAGAAGCGGATGCACAAACATTGCGGGACTGCAGAAATGAAAATTT 57511
                             iv     ivi        i   i v  i  i     --  v i   i 
  rnd-4_family-       4099 TTCCAAGAAAAAGATGCACAGACACTTCGAGATTGCAG--ATCAGAATCT 4146

  scaffold200|s      57512 CACCAG--GGAACTGGGAGGCAAAGTGTTGAGATGCAAAGTTTGTTCTC- 57558
                             ivi --    i  ii    v v   v  ii   i   --    v v -
  rnd-4_family-       4147 CATAGGATGGAATTGAAAGGCCATGTGATGGAATGTAAA--TTGTGCGCC 4194

  scaffold200|s      57559 --AAAGTGA----CAGTCAAAGTTCCAAAGCTGGTGTTTCGACAGTAGAT 57602
                           --    v  ----   v i  ii -----i  v    v     ?  viv 
  rnd-4_family-       4195 GAAAAGGGATTATCAGGCGAAACT-----ACTCGTGTGTCGACNGTCACT 4239

  scaffold200|s      57603 GTTTCTCACATGGTCCTTGATTCCCTGAAGAAGAAGTGTGCTATCGCTGC 57652
                           v  v vv      ii? v  v  vv    i  ------     -- v   
  rnd-4_family-       4240 CTTACAAACATGGCTNTGGAGTCAATGAAAAA------TGCTA--GATGC 4281

  scaffold200|s      57653 TGTTGGTGAACATGGCCACGACGATCATTGCTCTGTGGAGGATGTTACTT 57702
                           --------------   iv v    i -----?   v   --------  
  rnd-4_family-       4282 --------------GCCGAGCCGATTA-----NTGTCGAG--------TT 4304

  scaffold200|s      57703 TTCCTCCT-TCAAAAGAGAGGTGTGACATTT--TGACATATCGCTACCCT 57749
                            i   iv -  i i i   ---- v v    --          v     i
  rnd-4_family-       4305 TCCCTTGTCTCGAGAAAGA----TCAGATTTAATGACATATCGATACCCC 4350

  scaffold200|s      57750 CTCGATGATTTGTCTTCTGAATCAAGTTTTTATTTCAATAGAGATGTGAG 57799
                           v i    ivvivv ?ivv i v  i v   iv   ii i  v  vv v  
  rnd-4_family-       4351 ATTGATGGAGCCACNCAAGGAACAGGATTTCTTTTTGACAGTGAATTCAG 4400

  scaffold200|s      57800 GCATCACATTGCAACACGAAGGATGAATGAGCATGATTGGAAGCATCGTC 57849
                                vvi        v    i              i         v vv
  rnd-4_family-       4401 GCATCTGGTTGCAACAAGAAGAATGAATGAGCATGACTGGAAGCATAGGA 4450

  scaffold200|s      57850 ATTCATGTTTCAAATACAGTAAAGAATGCAGAGCTCCCTTCCCGAGGCAA 57899
                           vv  v  i        ii i        iv  vi   ?  i  i  --- 
  rnd-4_family-       4451 CGTCTTGCTTCAAATATGGCAAAGAATGTCGATTTCCNTTTCCAAG---A 4497

  scaffold200|s      57900 CGTGTTGCTGA-AAC-TGA-GTTTCAAGAAGATAATGACGAGGAAGAAAA 57946
                            v  i ii   -   -i  -i           i        v   iv   
  rnd-4_family-       4498 CCTGCTATTGANAACACGACATTTCAAGAAGACAATGACGATGAAACAAA 4547

  scaffold200|s      57947 AGTACATTG--TGGAAGTCTCTAGTGAAGGATGATCTTGCAGTGTACCCT 57994
                             i - i  --    ii  vi i v   i i   ivivi v  v      
  rnd-4_family-       4548 AGCA-ACTGTTTGGAGATCATTGGAGAAAGGTGACACGACCGTTTACCCT 4596

  scaffold200|s      57995 TTTGTAGTGAATTCCAAGAGACCAGTTGGCTGTGAATATCTCAACACTCA 58044
                            viiiv   i vvv       i v? v  v v v   v i v  i  v  
  rnd-4_family-       4597 TACACTGTGGAAAGCAAGAGATCTNTGGGATCTCAATTTTTGAATACACA 4646

  scaffold200|s      58045 CAGCAAGTTTATAACAAGGACACTTGGTTGCAACAGTAATGTTCAAATTG 58094
                            v      v      v i         i     i  i  ii i       
  rnd-4_family-       4647 CTGCAAGTATATAACCAAGACACTTGGCTGCAATAGCAACATCCAAATTG 4696

  scaffold200|s      58095 GAAGTCCAAGGTGTATGTTTTATGTTGTGCATTACTCCACCAAATCAACA 58144
                                  v      i             v                 v   
  rnd-4_family-       4697 GAAGTCCCAGGTGTGTGTTTTATGTTGTTCATTACTCCACCAAATCTACA 4746

  scaffold200|s      58145 CAAAAAGAAGACAAGGGTGTCGATTTTGAAAGAGTTGGTAATCAAGTAAT 58194
                             i        i ii  ?  ?        v     ?  v  v     ?  
  rnd-4_family-       4747 CAGAAAGAAGATAGAGGNGTNGATTTTGATAGAGTNGGAAAACAAGTNAT 4796

  scaffold200|s      58195 TCGGCGCATCCAAAAAGAAACAGAGCGTTTGCTTGCGCAACGTAATTTGC 58244
                              v     i  i      iv   iviv   v v  vv  v ---v    
  rnd-4_family-       4797 TCGTCGCATTCAGAAAGAAGAAGAAAAGTTGGTAGCTGAAGG---GTTGC 4843

  scaffold200|s      58245 AAGATCCTCCTGAAAGT-GAGCGAGATGATGGCTTCCGAGAAGGTCTGAT 58293
                            iv  v v  -i  v? -    i     viv i  i     i   i  vv
  rnd-4_family-       4844 AGCATACACC-AAATNTGGAGCAAGATGCCTGTTTTCGAGAGGGTTTGTG 4892

  scaffold200|s      58294 TAGATTTCTGATTGGAATGAGTATTCATATGAGTCAGGATGTTGTCAGTG 58343
                           i? v  i  ?            i    iv       i        i    
  rnd-4_family-       4893 CNGTTTCCTNATTGGAATGAGTGTTCACCTGAGTCAAGATGTTGTTAGTG 4942

  scaffold200|s      58344 CCACTATGGCTCATTTGCTGATATGTCAACATGGGTCGAGATTTTCATTT 58393
                            ?  v         i    iv i   v iv    v  v      ?     
  rnd-4_family-       4943 CNACAATGGCTCATCTGCTATTGTGTGAGAATGGCTCCAGATTTNCATTT 4992

  scaffold200|s      58394 TCTCACGAGTTCCACGACATGCTTGTTGGTCAAATGTTAAACAAGCTGGA 58443
                             ?     v  i  v  iv          v      i v  i     ?i 
  rnd-4_family-       4993 TCNCACGACTTTCAAGATCTGCTTGTTGGACAAATGCTTAATAAGCTNAA 5042

  scaffold200|s      58444 TGGGAAAGAACCAGGCGATTTTGTTCTCCGAAGAAGAAATAGAGGTCAAA 58493
                           v  ?i   vv        i     v     ?    ii     i  vv   
  rnd-4_family-       5043 AGGNGAAGCTCCAGGCGACTTTGTGCTCCGNAGAAAGAATAGGGGAGAAA 5092

  scaffold200|s      58494 ACGGAGAAGTAGATATGTGGCCCGATTTTTCGGTGAATGATTATCTTTAT 58543
                                     i vi      v v    vi  ?     i  i   i v vi
  rnd-4_family-       5093 ACGGAGAAGTGGTCATGTGGGCGGATTACTCNGTGAACGACTATTTGTTC 5142

  scaffold200|s      58544 AGACCAGATTGTTTGGAGAGTATAAGTTTTT-TGAATTTTCA-GGAAGCT 58591
                                   v        iii v i     i -       v  -v    - 
  rnd-4_family-       5143 AGACCAGAATGTTTGGAAGATTTGAGTTTCTATGAATTTGCATTGAAG-T 5191

  scaffold200|s      58592 ATGAGAGAGTTGCACTATCATTCCAGAGAATGAGCAATGTAGACGAAAAT 58641
                            i  i  ii  v  i    ?   v v            iv      ? i 
  rnd-4_family-       5192 ACGAAAGGATTCCATTATCNTTCAATAGAATGAGCAATAAAGACGANAGT 5241

  scaffold200|s      58642 GGCATGCCGGTTTTAAAAGAAGGGGAGTTATGC-TTTGGGCAAGATCATC 58690
                                   ii vi  v    v  v  i  -   -  i?i v         
  rnd-4_family-       5242 GGCATGCCAATACTACAAGATGGTGAATT-TGCATTCNAGGAAGATCATC 5290

  scaffold200|s      58691 CAGGTCGGAGATACTGTTGTGTCAAGAAGTCCAAGAAAATTCGAGTGCCT 58740
                               vv i        i iiv v iii i        i  vv  i v  v
  rnd-4_family-       5291 CAGGAAGAAGATACTGCTACCTAAGAGAATCCAAGAAGATGAGAATCCCA 5340

  scaffold200|s      58741 AAACTTTCAATGCCCAAAGGAATGATTTGTGATTTGGAGGATCTTAGCCT 58790
                              i v?                 v v     ii ?  i   -    ---
  rnd-4_family-       5341 AAATTANCAATGCCCAAAGGAATGCTATGTGACCTNGAAGAT-TTAG--- 5386

  scaffold200|s      58791 ATCAGATG-AAAAT---CCAAGTCAACAAGTTTTGGAAAGCAGAGAGAAC 58836
                            v v  i?-     ---     iv  vi  iii v   vvv  i  i   
  rnd-4_family-       5387 AGCTGACNCAAAATGAACCAAGCAAAGGAGCCCTTGAATCGAGGGAAAAC 5436

  scaffold200|s      58837 TATGCAAAAGCAGTTTTGGTGATGTTTGTTCCTTTTCGTACCAACATGAT 58886
                                    iiv iv   i ?v v  ivvi        vivii vvii  
  rnd-4_family-       5437 TATGCAAAAATTGCATTGATNCTTTTCTACCCTTTTCGGGATGAATCAAT 5486

  scaffold200|s      58887 ATTCTCTCTTGTGGATGACGAATGCTTGTGGGACAAAATGAACCGTCTTC 58936
                           v  vii  v  vv   v ivvv  i        i   v v vv i vi v
  rnd-4_family-       5487 TTTACTTCATGATGATCATTCTTGTTTGTGGGATAAACTTATGCATGCTA 5536

  scaffold200|s      58937 TTA--CAGCA-ACTGATGC-ATCAAATTTGTTCTACAAAGAAGGCAGCAA 58982
                            v --v  v - i    ? - ?       ---- iv   vi   v iv  
  rnd-4_family-       5537 TGAATGAGAATATTGATNCTANCAAATTT----TGGAAACGAGGGAAAAA 5582

  scaffold200|s      58983 AATCCTTCAAAATATGCAAGATACATTCCAA-GCAAGAAGATGTAAAGTT 59031
                              -  i     i        i vv  v   -  -    i   i  i   
  rnd-4_family-       5583 AAT-CTCCAAAACATGCAAGACAATTTGCAATGC-AGAAAATGCAAGGTT 5630

  scaffold200|s      59032 CCTGTGGA-AGCATTGAAGAAATTAACTGTTTCGAATCAAT-----GTGA 59075
                             ?ii   -  v  ii   v  i  ------ivi      ?-----    
  rnd-4_family-       5631 CCNACGGATAGAATCAAAGCAACTA------CAAAATCAANAGAAAGTGA 5674

  scaffold200|s      59076 TGATGAAAGCTGTCAGGACCATAGATATGACTCTGATGA---TGAATATT 59122
                            i  iviiiiv   ---  v  i  vv    i  vi   ---   v    
  rnd-4_family-       5675 TAATATGGATGGTC---ACGATGGAGTTGACCCTTGTGACAGTGATTATT 5721

  scaffold200|s      59123 CTGATTTCGGGGAAGCCGAGTCAGTGGAGCAATACAACCAAGATGAGCTG 59172
                            i  v    iv  v   vv?        vivv  i  iv  i     i v
  rnd-4_family-       5722 CCGAGTTCGATGATGCCCTNTCAGTGGATTCTTATAATGAAAATGAGTTC 5771

  scaffold200|s      59173 GATCCAG--GATATCAG--AGTGATGAA--TTGGAT---GAGTCCCGTTG 59213
                             ---  --   v  v -- i-      --   v  ---   -vi     
  rnd-4_family-       5772 GA---AGATGATCTCTGTCAA-GATGAAGGTTGCATTGAGAG-ATCGTTG 5816

  scaffold200|s      59214 TTTAAATGAT-TTGAAAAGGGGGGATGACTTGCCAGACAGCAAAACCATT 59262
                           ----      - ii    i    i  ?v   v v  -  i      v   
  rnd-4_family-       5817 ----AATGATCTCAAAAAAGGGGAATNTCTTTCGAG-CAACAAAACGATT 5861

  scaffold200|s      59263 CATTCAAGG-CA---GAAAGGATCCGAATCAATTTTTCTTAATGAAGA-A 59307
                           v    v   -  ---  v ---- vi ?            vv  i i - 
  rnd-4_family-       5862 AATTCTAGGTCATTTGACA----CAAANTCAATTTTTCTTCCTGGAAATA 5907

  scaffold200|s      59308 GCT--TCTG----TAG----GAAG-ACCAGG---TGAAAGAG--TCAACA 59341
                           ?  --    ----i  ----    - i  v ---  v     --  ?  i
  rnd-4_family-       5908 NCTCATCTGCCACCAGTAATGAAGCATCACGGAATGCAAGAGGTTCNACG 5957

  scaffold200|s      59342 ACCATCAATCGGAAAACCTGAATCATGGCAGCACAGTTTTTAGTAGTGGG 59391
                           ------   vv v     -------- i  i  vv      i  v?    
  rnd-4_family-       5958 ------AATGCGCAAACC--------GACAACAGTGTTTTTGGTCNTGGG 5993

  scaffold200|s      59392 GCCAGTAAATACAAGACACTCCTCGCTTTCGTCAGCGGAGCTATAGTTGG 59441
                             v           i  v  ?  i           i  v    i?i ii 
  rnd-4_family-       5994 GCAAGTAAATACAAAACTCTNCTTGCTTTCGTCAGTGGTGCTACNATCAG 6043

  scaffold200|s      59442 AAACAACTT 59450
                           i  i     
  rnd-4_family-       6044 GAATAACTT 6052

Matrix = 20p41g.matrix
Kimura (with divCpGMod) = 32.25
Transitions / transversions = 1.05 (519/493)
Gap_init rate = 0.05 (182 / 4015), avg. gap size = 1.23 (224 / 182)

6703 26.35 2.94 3.30 scaffold200|size189914 58963 61544 (127803) rnd-1_family-41#RC/Helitron 1258 3830 (907) m_b2571s001i92 61315

  scaffold200|s      58963 TTCTACAAAGAAGGCAGCAAAATCCTTCAAAATATGCAAGATACATTCCA 59012
                               iv   viv  v  v     i  i     i        i vv  v  
  rnd-1_family-       1258 TTCTGGAAACGTGGGAGAAAAATTCTCCAAAACATGCAAGACAATTTGCA 1307

  scaffold200|s      59013 A-GCAAGAAGATGTAAAGTTCCTGTGGA-AGCATTGAAGAAATTAACTGT 59060
                            -   -   i   i  i      iiv  -  v  ii   v  i  -----
  rnd-1_family-       1308 ATGCA-GAAAATGCAAGGTTCCTACTGATAGAATCAAAGCAACTA----- 1351

  scaffold200|s      59061 TTCGAA-TCAAT-----GTGATGATGAAAGCTGTCAGGACCATAGATATG 59104
                           --    -    v-----     i  iviiiiv    v -- - i  vv  
  rnd-1_family-       1352 --CGAAATCAAGAGAAAGTGATAATATGGATGGTCATG--C-TGGAGTTG 1396

  scaffold200|s      59105 ACTCTGATGA---TGAATATTCTGATTTCGGGGAAGCCGAGTCAGTGGAG 59151
                             i  vi   ---   v     i  v    iv  v   vv?  ?     v
  rnd-1_family-       1397 ACCCTTGTGACAGTGATTATTCCGAGTTCGATGATGCCCTNTCNGTGGAT 1446

  scaffold200|s      59152 CAATACAACCAAGATGAGCTGGATCCAGGATATCAG--AGTGATGAA--T 59197
                           iv?  i   v        i v  -vv i   v  v -- i-      -- 
  rnd-1_family-       1447 TCNTATAACGAAGATGAGTTTGA-GGAAGATCTCTGCCAA-GATGAAAGT 1494

  scaffold200|s      59198 TGGAT-GAGTCCCGTTGTTTAAATGATTTGAAAAGGGGGGATGACTTGCC 59246
                             v  -   ---v v vv  i      i v    i    i  ?v   v v
  rnd-1_family-       1495 TGTATTGAG---AGATCATTGAATGATCTCAAAAAGGGGAATNTCTTTCA 1541

  scaffold200|s      59247 AGACAGCAAAACCATTCATTCAAGGCAGAAAGGATCCGAAT-CAATTTTT 59295
                             -  i      v  iv    ?   i-v vvv  iv i i -        
  rnd-1_family-       1542 AG-CAACAAAACAATCAATTCNAGGT-CATTTGACGCAAGTTCAATTTTT 1589

  scaffold200|s      59296 CTTAATGAAGA-AGCTTCT---------GTAG-GAAG----ACCAGGTGA 59330
                             ?vv  i i - i  i  ---------   i-    ----  vii   v
  rnd-1_family-       1590 CTNCCTGGAAATAACTCCTCTGCCACCAGTAATGAAGCATCACGGAGTGC 1639

  scaffold200|s      59331 AAGAG--TCAACAACCATCAATCGGAAAACCTGAATCATGGCAGCACAGT 59378
                                --     ------------   vi  i   i--  i  i  vv  
  rnd-1_family-       1640 AAGAGGTTCAAC------------GAATGCCCGAAC--TGACAACAGTGT 1675

  scaffold200|s      59379 TTTTAGTAGTGGGGCCAGTAAATACAAGACACTCCTCGCTTTCGTCAGCG 59428
                               i  v       v           i  v  ?  i           i 
  rnd-1_family-       1676 TTTTGGTCGTGGGGCAAGTAAATACAAAACTCTNCTTGCTTTCGTCAGTG 1725

  scaffold200|s      59429 GAGCTATAGTTGGAAACAACTTTGATCACAACGATGAAGCATGCCCTTCA 59478
                            v    iv  i  i  i     -- -  vi v   - v   v vvv  v 
  rnd-1_family-       1726 GTGCTACCGTCGGGAATAACTT--A-CAAGAGGAT-ACGCAAGGAATTGA 1771

  scaffold200|s      59479 GTTTCTGAGAATTTTCCGGATGTCCAACAGAATAAT------GATGATCA 59522
                           -   i v    ----vv  ivi  v?vv v i i  ------  v   ii
  rnd-1_family-       1772 -TTTTTCAGAA----GAGGGGATCGNTGATAGTGATTCACNAGAAGATTG 1816

  scaffold200|s      59523 CACCACAGAAGCCAGTGATTGGGCAGCACTCGGTGTTACTCCTAATTTCG 59572
                           i i viv    v?  v  v       v   i  vv  v ?i        i
  rnd-1_family-       1817 TATCCTCGAAGANAGGGAATGGGCAGAACTTGGATTTTCNTCTAATTTCA 1866

  scaffold200|s      59573 ATCAAACTAACATCCCGTCAATGAAAAGTGTAGCAGAAAAAGTTTCCAAA 59622
                            ivi iv vvv  i  iv     v  i v  v  vi vvivi    --  
  rnd-1_family-       1867 ACAGAGGTTCAATTCCAACAATGCAAGGAGTTGCTAATCGTATTTC--AA 1914

  scaffold200|s      59623 CAGAAAGG--TATCACACTTGACAAAATCCAGTATATAGCATATGAAATC 59670
                           v     i --   i   i v    i            v  v      i  
  rnd-1_family-       1915 GAGAAAAGCATATTACATTGGACAGAATCCAGTATATCGCTTATGAAGTC 1964

  scaffold200|s      59671 ATTTGTAGCTCCTTTTTGCTGAATTT-ATTGAACGATGGATGGATCAAGC 59719
                             v  i     v   i ?      i -   ---  --v  vi v  -- v
  rnd-1_family-       1965 ATATGCAGCTCATTTCTNCTGAATCTGATT---CG--TGAGAGTTC--GG 2007

  scaffold200|s      59720 AGTCAGAGTCAACT------TCGAGTTTTGCTGCAGATGAAGATGAA--- 59760
                            ?   v     v  ------   i v     ---    iiv      ---
  rnd-1_family-       2008 ANTCACAGTCATCTATGGCATCGGGATTTGC---AGATAGTGATGAAGAT 2054

  scaffold200|s      59761 CGCAATGATGAAATGACAGCAAACATAAAACAAAAGATAATTGATAAGCT 59810
                            v  iv       vi   i vvvi        i  ii iivvv v   i 
  rnd-1_family-       2055 CTCAGAGATGAAAGAACAACTCTTATAAAACAGAAAGTGGAACAGAAGTT 2104

  scaffold200|s      59811 TAAGGGAATTGGTGCAAAAGATCAGTTGCTCATGTTTGTTACTGGGGCAG 59860
                           v    ivv       v  i  v  i   i v        i     iv v 
  rnd-1_family-       2105 GAAGGACCTTGGTGCCAAGGAGCAATTGTTAATGTTTGTCACTGGACCTG 2154

  scaffold200|s      59861 CTGGAGCTGGGAAGAGTACAGCAATTGAAGTGACTCAACAATTTTGCTTT 59910
                            i        v  i              ?  vi i           i   
  rnd-1_family-       2155 CCGGAGCTGGCAAAAGTACAGCAATTGANGTTGCCCAACAATTTTGTTTT 2204

  scaffold200|s      59911 GAATTCTGCAGATCAATGGATATCATTTGGGGCGAAAAAACATTTCTTTT 59960
                           v    i    i   ?     i   v       i  v     -   i v  
  rnd-1_family-       2205 CAATTTTGCAAATCNATGGACATCCTTTGGGGTGATAAAAC-TTTTTGTT 2253

  scaffold200|s      59961 TACTGCAATCACTGGGTGTGCAGCTGCATTATTTGGTGGAGTCACTTTAC 60010
                                 v        i     v     ?  i     v  v  i  i    
  rnd-1_family-       2254 TACTGCCATCACTGGATGTGCTGCTGCNTTGTTTGGAGGTGTTACCTTAC 2303

  scaffold200|s      60011 ACAGTGTTGCATTTCTGAATTCAAAGTCGAAGAATATTTCAGATGAAATG 60060
                                 iv  v vi              i  i     v  vvv   i   
  rnd-1_family-       2304 ACAGTGCAGCTTACCTGAATTCAAAGTCAAAAAATATATCTCCTGAGATG 2353

  scaffold200|s      60061 ATGAAAGTTTGGGAGCAAGTTCGAATGCTGATCATAGATGAAATTTCGTT 60110
                           v vv vivi     i                 i           i  i  
  rnd-1_family-       2354 CTTCATAACTGGGAACAAGTTCGAATGCTGATTATAGATGAAATCTCATT 2403

  scaffold200|s      60111 TTCCGCACAAGATCTTATGGACAAATTAAACAGTCGCCTCAATCATG-TT 60159
                              ?i   iv  i vv     v   i i  ivvi  i  v   -   - i
  rnd-1_family-       2404 TTCNACACGTGACCAGATGGAAAAACTGAATTCCCGTCTAAAT-ATGATC 2452

  scaffold200|s      60160 AGACGAAAAC---GATCCAGTGACAACAAGGTTTTATCTCCTAACATGAT 60206
                           v v  ? iii--- v   i   iv  ---  vv  i     v        
  rnd-1_family-       2453 CGTCGNAGGTTGTGTTCCGGTGGGAA---GGGATTGTCTCCAAACATGAT 2499

  scaffold200|s      60207 TTTTGGTGGGTATTCCATTATTTTTTGTGGAGATTTTCGTCAACTTCCTC 60256
                           ?     v  i     v  v  v  i     v     i      v v  v 
  rnd-1_family-       2500 NTTTGGAGGATATTCAATAATATTCTGTGGCGATTTCCGTCAAATACCAC 2549

  scaffold200|s      60257 CAGTCAAAGTCAGCGAAAACCAATTATTATATTCTGGCTCCGGTTTGTGG 60306
                               v    ii  v  i ii   i v  i     iiii  vvvvi     
  rnd-1_family-       2550 CAGTGAAAGCTAGAGAGAGTCAACTCTTGTATTCCAATTCATCACTGTGG 2599

  scaffold200|s      60307 GAAAATTCAATCAATGTGGCTATTGTGCTCAACAACAGTCACAGGTTCCA 60356
                                i     v     v  v  i  v           i   ? ?   v 
  rnd-1_family-       2600 GAAAACTCAATAAATGTTGCAATCGTTCTCAACAACAGCCACNGNTTCAA 2649

  scaffold200|s      60357 AGATGACCCAGAATACGGAGAAATACTGAAAAGAATGTGGGAAGGAAAAT 60406
                                    ?     i   ii   v                 v   vvi 
  rnd-1_family-       2650 AGATGACCCNGAATATGGAAGAATCCTGAAAAGAATGTGGGATGGATCGT 2699

  scaffold200|s      60407 TCACAAGGGAAGACTGTCGCAAAATTAATGAAAGATTGATCGGAGAAAAA 60456
                            i    ii        iviiivv         v vi v     vv iv  
  rnd-1_family-       2700 TTACAAAAGAAGACTGCAATGCCATTAATGAACGTCTCATCGGCCAGCAA 2749

  scaffold200|s      60457 GTACAATTGCCCAAAGTGGAAGACGATGGTGACATATCGTATGCATGTTG 60506
                             v  ?  i  ii  i vv  v ?    v   i  vv       v     
  rnd-1_family-       2750 GTTCANTTACCTGAAATCCAACANGATGCTGATATTGCGTATGCTTGTTG 2799

  scaffold200|s      60507 GAAGAATTCTGAAAGAGTTTCAATACATGCTTCGACTTTTCAAAAACATA 60556
                              i  i  ?        ?     v     v  ?ii   i     v  i 
  rnd-1_family-       2800 GAAAAACTCNGAAAGAGTNTCAATTCATGCATCNGTTTTCCAAAATCACA 2849

  scaffold200|s      60557 TTGCCAACTTTCCATCTATCAATAGCGATGAAAATCCACCAGAGCATACT 60606
                            vivvi i  i     vi vi ?  ivv    vv                
  rnd-1_family-       2850 TAAAAGATTTCCCATCAGTAGANAGTTCTGAACCTCCACCAGAGCATACT 2899

  scaffold200|s      60607 GTTGTGTTGGAAGCGGACATTCGACATGCTCCAAAACGCAAACCAAGAAA 60656
                                vv v     i  i  vv  v v           ---  --iv   
  rnd-1_family-       2900 GTTGTTATTGAAGCAGATATAAGAAAGGCTCCAAAACG---AC--GTAAA 2944

  scaffold200|s      60657 AACAAAAAA---TGACGAGGATACAAATCCTCTTCCAGCAAAAATCACCA 60703
                           vv       --- v? i --  iv  v    i v       i i v  v 
  rnd-1_family-       2945 TCCAAAAAACTTTTNCAA--ATGAAACTCCTTTGCCAGCAAGAGTGACAA 2992

  scaffold200|s      60704 CCCAACTTCGAAACAAAATTTACTCCAAATGTGGAGATTGCGATTTGAAA 60753
                            iv  i vv             iv          v  iv i   v     
  rnd-1_family-       2993 CTGAATTGAGAAACAAAATTTATGCCAAATGTGGTGACAGTGATATGAAA 3042

  scaffold200|s      60754 GATCAACACAAACAAGTTGATCCTGCCTTGAAGCTATATGTGGGGGCACA 60803
                             i     v   v v  ?  i     v  i  i  v     v        
  rnd-1_family-       3043 GACCAACAAAAAAACGTNGACCCTGCATTAAAACTTTATGTTGGGGCACA 3092

  scaffold200|s      60804 TTGTATGATTAACGACAATGAAGACATTTCTAAAGGTCGAGCCAATGGAA 60853
                              i     ? vi        v  i  v  v ii  ?v   vv     ? 
  rnd-1_family-       3093 TTGCATGATNATTGACAATGATGATATATCAAGGGGNAGAGGAAATGGNA 3142

  scaffold200|s      60854 CATTATGTAGAGTAGTCGGCATCAAAAGAAAAACTGATCAACCTCTAAAA 60903
                                        vi i  vi             v  ivv    i i  v
  rnd-1_family-       3143 CATTATGTAGAGTCATTGGGGTCAAAAGAAAAACAGACACACCTTTGAAT 3192

  scaffold200|s      60904 TGGAAAAACTATGATGGTAGAAAAGTGTACACGACAAATGTCAGTGACAT 60953
                                   i  i     v i         i  ? i?     i v   ii 
  rnd-1_family-       3193 TGGAAAAATTACGATGGGAAAAAAGTGTATACNATNAATGTTACTGATGT 3242

  scaffold200|s      60954 TGAGTACGTCGAATTTGAGCATTTTCCCAAAAGATTCGAGCAAACTTATC 61003
                           v  v  i  i  i     i        v      - v  i    iiv vv
  rnd-1_family-       3243 GGATTATGTTGAGTTTGAACATTTTCCAAAAAGA-TGGAACAAATCAAGA 3291

  scaffold200|s      61004 TTGAAGAGAAAATTTCAGAGTTAGAAGATCAGGTAAAACAAGATCCGTTG 61053
                                  iv i  i   vvi      i  v vv vv i  v     iv  
  rnd-1_family-       3292 TTGAAGAACAGATCTCATCATTAGAAAATGACCTTCAGCATGATCCAATG 3341

  scaffold200|s      61054 AACTTTGATCAATCCAAAGAA------CTGAA-GAAAGTCAAAAATGAAT 61096
                             ---   vv  ---      ------   v - iivv     v v -  
  rnd-1_family-       3342 AA---TGAAGAA---AAAGAAGCACAGCTGCATGGGTTTCAAACAAG-AT 3384

  scaffold200|s      61097 TGAAGAAATTTGTTGCATCACGACGGTTCAAACTGACTCCAAAACGATAT 61146
                              ii   v     v v   v  v i    i     vv     iv i   
  rnd-1_family-       3385 TGAGAAAAATTGTTTCCTCAAGAAGATTCAGACTGAAACCAAAGAGGTAT 3434

  scaffold200|s      61147 TACTGTACATTCTTTCGCAGTGACATTGATCCCCCAGATAAAGGTTTGAG 61196
                             i          viv v     i        ?  v  i      v    
  rnd-1_family-       3435 TATTGTACATTCTACAGAAGTGATATTGATCCNCCTGACAAAGGTATGAG 3484

  scaffold200|s      61197 TGGGAAAAAAGAC-----TCAAAGAAACACGAAAGAAAACAAAAGATTGA 61241
                           ----- v      -----     i i viv  iviv     i  ii ?iv
  rnd-1_family-       3485 -----ACAAAGACAATCGTCAAAAAGAGGAGAGCACAAACAGAAAGTNAT 3529

  scaffold200|s      61242 AATGCTGCAAATTCCAGTCAATCTCAATGACGCAACAACAGTGCACAAAT 61291
                           v   v i   v v  vi     i v     v  v     v iv       
  rnd-1_family-       3530 CATGATACAATTACCTATCAATTTGAATGAGGCCACAACTGCTCACAAAT 3579

  scaffold200|s      61292 TGCAGGGTGTCACCAAGAAACACTTGATTGTTTACAACTGGTCATACACT 61341
                            i  i  ?i   -   i  iv   i-  i   ? i  i   vvv   ivi
  rnd-1_family-       3580 TACAAGGNATCA-CAAAAAGAACTC-ATCGTTNATAATTGGAATTACGGC 3627

  scaffold200|s      61342 CAAGGTTGGATTTACACAGTTCTTTCCAGAGTCCGAACTCGTAAT-GGCT 61390
                             v  ?   i v     v   i v  v     vv    vv - i -  i 
  rnd-1_family-       3628 CATGGNTGGGTGTACACTGTTTTATCAAGAGTGAGAACAAG-AGTAGGTT 3676

  scaffold200|s      61391 TATTTTTGAATAAACCGCTGGCATATAAACCGGACTCATTTAAGTTGTCA 61440
                            i   i    i     ?  i? i  i     i   v       ii ?i  
  rnd-1_family-       3677 TGTTTCTGAACAAACCNCTANCGTACAAACCAGACGCATTTAAACTNCCA 3726

  scaffold200|s      61441 CCATCATT-ATTGCGATTTCAACAGAGAATA-TCCCAGAAGATTCCAGAA 61488
                             ?v ?  -  ?  -         v     i-  v  i   -    v  v
  rnd-1_family-       3727 CCNGCNTTGATNGC-ATTTCAACATAGAATGCTCGCAAAAG-TTCCCGAT 3774

  scaffold200|s      61489 CGTGC-AAAATGCTGAAATTAAAC-TATAAATGAAATAATATCAAAACTG 61536
                           viv  -     iivi   ii  v - v   vi v --i     i      
  rnd-1_family-       3775 AAAGCAAAAATATAAAAACCAATCATTTAATCGCA--GATATCGAAACTG 3822

  scaffold200|s      61537 TGTCAGAA 61544
                            iiv    
  rnd-1_family-       3823 TACAAGAA 3830

Matrix = 20p41g.matrix
Kimura (with divCpGMod) = 32.39
Transitions / transversions = 0.91 (313/345)
Gap_init rate = 0.04 (115 / 2581), avg. gap size = 1.40 (161 / 115)


13 16.08 2.04 8.70 scaffold200|size189914 61566 61614 (127733) (AATCA)n#Simple_repeat 1 46 (0) m_b2571s252i3 61316

  scaffold200|s      61566 AATC-AATTAATTCAATATCAGAAGACAGAGCGAAATCAAATCAAAGCAA 61614
                               -   i  v    -    -  -v  i v -             v   
  (AATCA)n#Simp          1 AATCAAATCAAATCAA-ATCA-AA-TCAAATC-AAATCAAATCAAATCAA 46

Matrix = Unknown
Transitions / transversions = 0.50 (2/4)
Gap_init rate = 0.10 (5 / 48), avg. gap size = 1.00 (5 / 5)


3775 14.05 4.32 0.92 scaffold200|size189914 61635 62374 (126973) rnd-1_family-41#RC/Helitron 3973 4737 (0) m_b2571s001i93 61317

  scaffold200|s      61635 TTTTCAAAGGCTCTCATATTCATCATCAGACATGGCATCCAATACAGTCC 61684
                              ?      i  --    ? ?  ?     ?   v ?      i ???  
  rnd-1_family-       3973 TTTNCAAAGGTTC--ATATNCNTCNTCAGANATGTCNTCCAATGCNNNCC 4020

  scaffold200|s      61685 AACCTTTATCTGCTTCACCAAATATCGTTTCC--AAAATGGTGTCTCGAA 61732
                                 i      ?? i       i       --  i    i       ?
  rnd-1_family-       4021 AACCTTCATCTGCNNCGCCAAATACCGTTTCCTTAAGATGGCGTCTCGAN 4070

  scaffold200|s      61733 ATTCATTGTTACACAATTGC-TCCTTAGTGTCACACTTGTCATAAAATCT 61781
                           ii        i ?       -     iv       v  ?  vi i     
  rnd-1_family-       4071 GCTCATTGTTGCNCAATTGCATCCTTGCTGTCACAGTTNTCCCAGAATCT 4120

  scaffold200|s      61782 CTTGATAAAGGTGATACAATCTTCATTAAGAAGATATGTACTCATTGGAG 61831
                                 i  iv    i     ?     i  ?     i  i    ?   ? 
  rnd-1_family-       4121 CTTGATGAAACTGATGCAATCNTCATTGAGNAGATACGTGCTCANTGGNG 4170

  scaffold200|s      61832 GGACACTTGGTGGTGTTGCACTCCCCCTGTTCACAAATGTAGGGGTCGCG 61881
                           v    v       ?     ?  v        v     ?      iii  -
  rnd-1_family-       4171 CGACAGTTGGTGGNGTTGCNCTGCCCCTGTTGACAAANGTAGGGACTGC- 4219

  scaffold200|s      61882 AACTGGTATCCTCTGCAATTG-----TCACTA-----TT--GACAACATG 61919
                                i  -       ?    -----      -----  -- i ii   v
  rnd-1_family-       4220 AACTGATA-CCTCTGCNATTGGGGTCTCACTACAGAGTTACGGCGGCATC 4268

  scaffold200|s      61920 ATTCAGTACCTTCACTAAGTCATCCACTGCAGACACAAACGACTTCTCCT 61969
                              v  i  ?     ? i    i v     i  ? vi  v v? v  i v
  rnd-1_family-       4269 ATTGAGCACNTTCACNAGGTCACCAACTGCGGANAAGAAGGTNTACTTCG 4318

  scaffold200|s      61970 CATCTTCAACTGACATCACCATGACATCAGTAGGATATAGCTTTCCTGTC 62019
                           v   ?     ?     ?  v        ?        i     i  ?   
  rnd-1_family-       4319 GATCNTCAACNGACATNACAATGACATCNGTAGGATACAGCTTCCCNGTC 4368

  scaffold200|s      62020 ATTGACGGAGTTTG-AGCAAGACTGTTGGAACCGTCACTATTTCGAGCTT 62068
                           ii      ?     -    i  ?i   ? ??  i   v?  i?    ?i 
  rnd-1_family-       4369 GCTGACGGNGTTTGTAGCAGGANCGTTNGNNCCATCAGNATCNCGAGNCT 4418

  scaffold200|s      62069 GTGTCAAAAACAAAATATGACCAGCCGCTTTTTGAGCATCATCTTCATCT 62118
                            ? i? i     ?i           i  i  v v v v   vvv     i
  rnd-1_family-       4419 GNGCNAGAAACANGATATGACCAGCTGCCTTGTCACCTTCAGAATCATCC 4468

  scaffold200|s      62119 AAAGCTCGGAACAAT-GGACCCATAAAAGAAGGAGAGATACCATCTGGTT 62167
                              vvv   -  i  -   v ?  i?        ??   ?          
  rnd-1_family-       4469 AAATAGCGG-ACGATAGGAGCNATGNAAGAAGGANNGATNCCATCTGGTT 4517

  scaffold200|s      62168 TAAATGC-AAATGCTAAACAAA--CATTAGGAACTCCTACTTCTTTGTAT 62214
                            i? -  -      ? i     -- v  v    i   v     i      
  rnd-1_family-       4518 TGNA-GCAAAATGCNAGACAAACTCCTTCGGAATTCCAACTTCCTTGTAT 4566

  scaffold200|s      62215 C---TGATTTGTTGATCTTTTGATGATTTG--TGAGCTTTCAGGGGACTT 62259
                            ---i      i  i     ?         --           ?     ?
  rnd-1_family-       4567 CGCACGATTTGCTGGTCTTTNGATGATTTGACTGAGCTTTCAGNGGACTN 4616

  scaffold200|s      62260 CTGTTTGCATTAAACTTTTTTGGAGGAGTGGACGCCTTAGTTGGAGACAT 62309
                            ?  i    ?i i     i          ? ?        i      -i 
  rnd-1_family-       4617 CNGTCTGCANCAGACTTTCTTGGAGGAGTNGNCGCCTTAGCTGGAGA-GT 4665

  scaffold200|s      62310 TGTTTTGC--TTGGAGAACCAGGCGGTG-----TTTTCTTTGGAGTGTTT 62352
                                 ? --      i v ?       -----    vi   v?      
  rnd-1_family-       4666 TGTTTTNCCTTTGGAGGAGCNGGCGGTGCGTGTTTTTGCTTGCNGTGTTT 4715

  scaffold200|s      62353 GTCATAGTAGCAGTTTACTGTT 62374
                            i   i                
  rnd-1_family-       4716 GCCATGGTAGCAGTTTACTGTT 4737

Matrix = 20p41g.matrix
Kimura (with divCpGMod) = 15.76
Transitions / transversions = 1.78 (66/37)
Gap_init rate = 0.03 (20 / 739), avg. gap size = 1.95 (39 / 20)


45124 11.03 1.60 2.27 scaffold200|size189914 61804 69002 (120345) rnd-1_family-173#Unknown 1 7152 (60) m_b2571s001i94 61318

  scaffold200|s      61804 TCATTAAGAAGATATGTACTCATTGGAGGGACACTTGGTGGTGTTGCACT 61853
                                                                             
  rnd-1_family-          1 TCATTAAGAAGATATGTACTCATTGGAGGGACACTTGGTGGTGTTGCACT 50

  scaffold200|s      61854 CCCCCTGTTCACAAATGTAGGGGTCGCGAACTGGTATCCTCTGCAATTGT 61903
                           v                          i                      
  rnd-1_family-         51 ACCCCTGTTCACAAATGTAGGGGTCGCAAACTGGTATCCTCTGCAATTGT 100

  scaffold200|s      61904 CACTATTGACAACATGATTCAGTACCTTCACTAAGTCATCCACTGCAGAC 61953
                                                                             
  rnd-1_family-        101 CACTATTGACAACATGATTCAGTACCTTCACTAAGTCATCCACTGCAGAC 150

  scaffold200|s      61954 ACAAACGACTTCTCCTCATCTTCAACTGACATCACCATGACATCAGTAGG 62003
                                ?        i                    v        v     
  rnd-1_family-        151 ACAAANGACTTCTCTTCATCTTCAACTGACATCACAATGACATCTGTAGG 200

  scaffold200|s      62004 ATATAGCTTTCCTGTCATTGACGGAGTTTGAGCAAGACTGTTGGAACCGT 62053
                                                i                            
  rnd-1_family-        201 ATATAGCTTTCCTGTCATTGATGGAGTTTGAGCAAGACTGTTGGAACCGT 250

  scaffold200|s      62054 CACTATTTCGAGCTTGTGTCAAAAACAAAATATGACCAGCCGCTTTTTGA 62103
                                                                            v
  rnd-1_family-        251 CACTATTTCGAGCTTGTGTCAAAAACAAAATATGACCAGCCGCTTTTTGC 300

  scaffold200|s      62104 GCATCATCTTCATCTAAAGCTCGGAACAATGGACCCATAAAAGAAGGAGA 62153
                                                                             
  rnd-1_family-        301 GCATCATCTTCATCTAAAGCTCGGAACAATGGACCCATAAAAGAAGGAGA 350

  scaffold200|s      62154 GATACCATCTGGTTTAAATGCAAATGCTAAACAAACATTAGGAACTCCTA 62203
                                             i                         i   v 
  rnd-1_family-        351 GATACCATCTGGTTTAAACGCAAATGCTAAACAAACATTAGGAATTCCAA 400

  scaffold200|s      62204 CTTCTTTGTATCTGATTTGTTGATCTTTTGATGATTTGTGAGCTTTCAGG 62253
                                                                            ?
  rnd-1_family-        401 CTTCTTTGTATCTGATTTGTTGATCTTTTGATGATTTGTGAGCTTTCAGN 450

  scaffold200|s      62254 GGACTTCTGTTTGCATTAAACTTTTTTGGAGGAGTGGACGCCTTAGTTGG 62303
                                                           v  i              
  rnd-1_family-        451 GGACTTCTGTTTGCATTAAACTTTTTTGGAGGTGTAGACGCCTTAGTTGG 500

  scaffold200|s      62304 AGACATTGTTTTGCTTGGAGAACCAGGCGGTGTTTTCTTTGGAGTGTTTG 62353
                              vi                 v                           
  rnd-1_family-        501 AGAAGTTGTTTTGCTTGGAGAAGCAGGCGGTGTTTTCTTTGGAGTGTTTG 550

  scaffold200|s      62354 TCATAGTAGCAGTTTACTGTTTGAACATTAATTAGATTTATGAGAAGATA 62403
                                                                             
  rnd-1_family-        551 TCATAGTAGCAGTTTACTGTTTGAACATTAATTAGATTTATGAGAAGATA 600

  scaffold200|s      62404 CATTACAACACAATATAATGACCAAATGCTATTAATACTAGAATATGACA 62453
                                             i    i               i   i      
  rnd-1_family-        601 CATTACAACACAATATAACGACCGAATGCTATTAATACTGGAACATGACA 650

  scaffold200|s      62454 ATTTAGCGTTCTCAATTTTGTATGCACGATTAATTTTGACACACAATTAT 62503
                                                                            i
  rnd-1_family-        651 ATTTAGCGTTCTCAATTTTGTATGCACGATTAATTTTGACACACAATTAC 700

  scaffold200|s      62504 ACTATACCATATGTCAATCAATTTAGACTTCTCAATATCATATTCTCCTC 62553
                                    ii                v                      
  rnd-1_family-        701 ACTATACCACGTGTCAATCAATTTAGAGTTCTCAATATCATATTCTCCTC 750

  scaffold200|s      62554 AAATTTGCAAGATTCTTGTACTGACATGACAGCTTGTGCTTGAGAACAGC 62603
                                i                                     v      
  rnd-1_family-        751 AAATTCGCAAGATTCTTGTACTGACATGACAGCTTGTGCTTGATAACAGC 800

  scaffold200|s      62604 AACAGATCACTTGTATCCAGCGCTGAAGCA----TGATGACAGCTAGGGA 62649
                             vi                   i      ----                
  rnd-1_family-        801 AAAGGATCACTTGTATCCAGCGCCGAAGCAAGCATGATGACAGCTAGGGA 850

  scaffold200|s      62650 AAACACAGTGCCAAAATCATAAAATAATTCTCAACACTGACACGGATGAT 62699
                                                     i        i  i           
  rnd-1_family-        851 AAACACAGTGCCAAAATCATAAAATAGTTCTCAACGCTAACACGGATGAT 900

  scaffold200|s      62700 AACTTATAGGGACACAATGTGACTGAACTGGGCTCTGAAGCATGATGAAA 62749
                                                                             
  rnd-1_family-        901 AACTTATAGGGACACAATGTGACTGAACTGGGCTCTGAAGCATGATGAAA 950

  scaffold200|s      62750 GCTAGGGAAACCACTGTGCCAAAATCATTAAACAGTTCTCAACGCTGACA 62799
                                         v                                   
  rnd-1_family-        951 GCTAGGGAAACCACAGTGCCAAAATCATTAAACAGTTCTCAACGCTGACA 1000

  scaffold200|s      62800 TGAATGATAACTTATAGGGAAACGATGTGTCTGAACTGAGCTACGAAGCA 62849
                             ii                   i                   i      
  rnd-1_family-       1001 TGGGTGATAACTTATAGGGAAACAATGTGTCTGAACTGAGCTATGAAGCA 1050

  scaffold200|s      62850 TGATGACAGCTAGGGAAACCACCGTTCCATAATCATGTTCATGATCGCTT 62899
                                                    v                        
  rnd-1_family-       1051 TGATGACAGCTAGGGAAACCACCGTGCCATAATCATGTTCATGATCGCTT 1100

  scaffold200|s      62900 ATGAGGAAATTTTGAATAAATTTCTTTGATGATTGATACGTATGATACCT 62949
                                                    ?ii                      
  rnd-1_family-       1101 ATGAGGAAATTTTGAATAAATTTCTNCAATGATTGATACGTATGATACCT 1150

  scaffold200|s      62950 TATAGGGAAACGATTGACAAAGGTATGACAGCTCCTATGAAAACAAGAAA 62999
                                                                             
  rnd-1_family-       1151 TATAGGGAAACGATTGACAAAGGTATGACAGCTCCTATGAAAACAAGAAA 1200

  scaffold200|s      63000 TACATTTCTCTGTCAGTAATTGTCTTGTACTCATTTCTTCTCATAATTTT 63049
                                                i                            
  rnd-1_family-       1201 TACATTTCTCTGTCAGTAATTATCTTGTACTCATTTCTTCTCATAATTTT 1250

  scaffold200|s      63050 TTTCTCAGTTTACTCAAAATGTTACATCCATACCAAATATTCAATTCAAA 63099
                                      i                                      
  rnd-1_family-       1251 TTTCTCAGTTTGCTCAAAATGTTACATCCATACCAAATATTCAATTCAAA 1300

  scaffold200|s      63100 TCAAAAAACGACAACATTATTTTACAGCAGATTTGAACAACAAACAAGAG 63149
                              i                                        v     
  rnd-1_family-       1301 TCAGAAAACGACAACATTATTTTACAGCAGATTTGAACAACAAAGAAGAG 1350

  scaffold200|s      63150 CGATTCAGCATGATCATGTCATCATATGGGCTCAACGATGTAAAAATGAT 63199
                                                                             
  rnd-1_family-       1351 CGATTCAGCATGATCATGTCATCATATGGGCTCAACGATGTAAAAATGAT 1400

  scaffold200|s      63200 GATCATACAAAAATACTAATAGAATGGAATACTGACATTACAGCTACAAC 63249
                                                            v                
  rnd-1_family-       1401 GATCATACAAAAATACTAATAGAATGGAATACTCACATTACAGCTACAAC 1450

  scaffold200|s      63250 AGAAAGAGATAATACACGAAGTTTGCATCCTATTGTGCACCAAGTGAAAT 63299
                                                          v    i     i     i 
  rnd-1_family-       1451 AGAAAGAGATAATACACGAAGTTTGCATCCTTTTGTACACCAGGTGAAGT 1500

  scaffold200|s      63300 TTGCTTTAATATCAACATGGTGTCCTACATATCTTAATTGGGTGGAAAGT 63349
                                      i        iv                            
  rnd-1_family-       1501 TTGCTTTAATACCAACATGGCTTCCTACATATCTTAATTGGGTGGAAAGT 1550

  scaffold200|s      63350 TCCATATGGCATCCTTTAATAAAGTAGCACACAAGAAGGAATTTTTTGGT 63399
                                                                             
  rnd-1_family-       1551 TCCATATGGCATCCTTTAATAAAGTAGCACACAAGAAGGAATTTTTTGGT 1600

  scaffold200|s      63400 TCATGACGATGATGTGTCTATTATACAACCACACAAACACACAAATCGTA 63449
                                 i                                           
  rnd-1_family-       1601 TCATGATGATGATGTGTCTATTATACAACCACACAAACACACAAATCGTA 1650

  scaffold200|s      63450 AGAAAACTAATTTATTATTTCATTTATACACTCATAAAGATAAAATGTGT 63499
                                                                             
  rnd-1_family-       1651 AGAAAACTAATTTATTATTTCATTTATACACTCATAAAGATAAAATGTGT 1700

  scaffold200|s      63500 CAAGTAAAGATGTTCCGATTCATAACACCATTGCATCGTTTGCCATGCAT 63549
                                                                             
  rnd-1_family-       1701 CAAGTAAAGATGTTCCGATTCATAACACCATTGCATCGTTTGCCATGCAT 1750

  scaffold200|s      63550 TTGTTTTGAATCTAGTCTCAGGGTACAAGATTCCACATAAAACTCTTTGA 63599
                                    i  i ii    i?       v?   v       v   i   
  rnd-1_family-       1751 TTGTTTTGAGTCCAACCTCAANGTACAAGTNTCCTCATAAAAGTCTCTGA 1800

  scaffold200|s      63600 ATGATGCAAGCCACCTAAAACAATAACCAATTCTATACCATGAATTGATG 63649
                            ?   vv         i  i  i     v i   i      vi   v?  
  rnd-1_family-       1801 ANGATTGAAGCCACCTGAAGCAGTAACCTACTCTGTACCATCGATTCNTG 1850

  scaffold200|s      63650 TCAAAGCTTGTTCGATATGAGAA---TGAAACACCGTGGGTCATCATCAG 63696
                            i?iv?     v vi  ?iv   ---  --- v  i  v        v v
  rnd-1_family-       1851 TTNGCNCTTGTGCTGTANACGAAGCTTG---CTCCATGTGTCATCATGAT 1897

  scaffold200|s      63697 GTCGTCTATAGGATCCAACACAGAAATCGTCATATGACCGCAATCAAATT 63746
                              i  v  i     ? iv  v  ?  ?    ?? vv  i  i  i  ? 
  rnd-1_family-       1898 GTCATCAATGGGATCNAGAACTGANATNGTCANNTTTCCACAGTCGAANT 1947

  scaffold200|s      63747 GGTGCTTTGGATTTGATTCATACGTCCCTTTTTTTCCAGAAGGATTGTTG 63796
                            i   i     vv? v?v i  i  v -      i  v    -   - i 
  rnd-1_family-       1948 GATGCCTTGGAGANGTNACGTATGTGC-TTTTTTCCCTGAAG-ATT-TCG 1994

  scaffold200|s      63797 AATTGA-GGATACTTAAATTTGAACGTCATTGGTTTGTTTCCAATAGTTA 63845
                                 -   v  i i    i   iv    ?      i ?  v  v  i 
  rnd-1_family-       1995 AATTGATGGAAACCTGAATTCGAATTTCATNGGTTTGCTNCCCATTGTCA 2044

  scaffold200|s      63846 GCACCAATACATTAGATCCCAAAATTTGGGAATTGTCTGCTCCTCCGGAA 63895
                           ii     ?     ?  ?  v v   i  i     v  ?v    ?  i   
  rnd-1_family-       2045 ATACCAANACATTNGANCCAACAATCTGAGAATTCTCNCCTCCNCCAGAA 2094

  scaffold200|s      63896 GCATGCCCTACGCGCATTTGA--GGTCTGGCGGAAAGCACATTTTTGATA 63943
                            v   ?  - iv i- ?v   --   i  v i     v            
  rnd-1_family-       2095 GGATGNCC-ATCCA-ANGTGACAGGTTTGCCAGAAAGAACATTTTTGATA 2142

  scaffold200|s      63944 TATTGAATATTCGAGTTGTCTCTATGCTGCCCGATAT--GACTTCGAAAT 63991
                           v      i   vi          i  v  v  v  ? --      --   
  rnd-1_family-       2143 AATTGAACATTGAAGTTGTCTCTGTGGTGACCCATNTTTGACTTC--AAT 2190

  scaffold200|s      63992 GCTCCATAATAAAAAAGAATTTGGCAATGAGTGGGTGGACTTCTACGTGA 64041
                                         v iv ?         v  ?         i v v?  
  rnd-1_family-       2191 GCTCCATAATAAAATAACANTTGGCAATGTGTNGGTGGACTTTTCCTNGA 2240

  scaffold200|s      64042 CACTTCAGTCAGATATGGCCAACAAGCCCTCCAGCAAATAAGCCCAGCTA 64091
                           ?     v  v     vvv      v  i     i        v i   v 
  rnd-1_family-       2241 NACTTCTGTGAGATAGTTCCAACATGCTCTCCAACAAATAAGACTAGCAA 2290

  scaffold200|s      64092 AAAATGTAGATGACTTCATCGGACGCCCGTGCCAATTGTCGGGGTGCCTG 64141
                           i      i  v           v vi              vv    ? vi
  rnd-1_family-       2291 GAAATGTGGAAGACTTCATCGGCCTTCCGTGCCAATTGTCTTGGTGNCGA 2340

  scaffold200|s      64142 CCATAGGATGTGTAATTTGGTAATTTCACAACCAATTTTCCTTGACCTTC 64191
                                ?              v i v ?    iivv   ?     ?     
  rnd-1_family-       2341 CCATANGATGTGTAATTTGGAAGTGTNACAATTCTTTTNCCTTGNCCTTC 2390

  scaffold200|s      64192 CCCATCAGTCCCACTATATTGGTATAATGATCCCTTCAGAACTCCTTCCG 64241
                           i      ?i                 vv    vi    vi        ? 
  rnd-1_family-       2391 TCCATCANCCCCACTATATTGGTATATAGATCGTTTCACGACTCCTTCNG 2440

  scaffold200|s      64242 ATCTTCTCTTTGGCTGATGTGATTTCAAGTCACT-GTTCAAACGGGAGTA 64290
                                  i               v     -v   -i      vvv     
  rnd-1_family-       2441 ATCTTCTTTTTGGCTGATGTGATGTCAAG-GACTCATTCAAAATTGAGTA 2489

  scaffold200|s      64291 TTTTGGGTTGTAAATTATTATATCATCAAGATAATTGCTCTCAGATATTC 64340
                           ?ivi  i        i iv              v      v ?       
  rnd-1_family-       2490 NCGCGGATTGTAAATCACAATATCATCAAGATATTTGCTCGCNGATATTC 2539

  scaffold200|s      64341 TCGATATCA-AAGATTCCTTGGAATCATTCGACTT-TGGTATAATATTGG 64388
                             ?---   -      i   v --    i     i-   v ----   i 
  rnd-1_family-       2540 TCN---TCACAAGATTTCTTTG--TCATCCGACTCGTGGGA----ATTAG 2580

  scaffold200|s      64389 A----ATCAATGTCTTCCAGGATTTTTTCTAATGCAAGGATATCAATGGA 64434
                            ----   ? ?        ii i      i    -   v       ii ?
  rnd-1_family-       2581 AGTTCATCNANGTCTTCCAAAACTTTTTCCAATG-AAGTATATCAACAGN 2629

  scaffold200|s      64435 ATCCTTCAAGTGTACATTGCAACTCCACAAACCTACATAGCATCCCTCAC 64484
                             i ? i v ivv i            ? iv  i    ii  viiv  i 
  rnd-1_family-       2630 ATTCNTTATGCCAATATTGCAACTCCANAGTCCCACATGACAATTGTCGC 2679

  scaffold200|s      64485 ATTTCAAACAGCCATTGAATTGCCCTTGCACCAATTCTCCAAACGCATGG 64534
                            ? ???    ?        ?i ?    v  v-            v    v
  rnd-1_family-       2680 ANTNNNAACANCCATTGAANCGNCCTTCCAA-AATTCTCCAAACTCATGC 2728

  scaffold200|s      64535 AAACCCTCTTCACCTTTAACTTCTAAATCATCCATGTAAAATGCGTCGAC 64584
                           i v           v i                             i?  
  rnd-1_family-       2729 GATCCCTCTTCACCATCAACTTCTAAATCATCCATGTAAAATGCGTTNAC 2778

  scaffold200|s      64585 ATCGTCCACTGTGGCCCATGTATGTCTGAATTGTTCATTGTTGCTTAGAA 64634
                                 v  ?  ?      ? ? ?   i                      
  rnd-1_family-       2779 ATCGTCGACNGTNGCCCATNTNTNTCTAAATTGTTCATTGTTGCTTAGAA 2828

  scaffold200|s      64635 AAGAATTTTCCAGTCTTGATATTCTTTCAACAAATTTTAGCGGCATACAT 64684
                                   ?              i                        i 
  rnd-1_family-       2829 AAGAATTTNCCAGTCTTGATATTTTTTCAACAAATTTTAGCGGCATACGT 2878

  scaffold200|s      64685 TGAGAACCTTGATTCAATAATAATTTGTATCCCGGTTGAATTCGAATTTG 64734
                           v     v     v  i                                  
  rnd-1_family-       2879 AGAGAAGCTTGAGTCGATAATAATTTGTATCCCGGTTGAATTCGAATTTG 2928

  scaffold200|s      64735 TTGTAAATGATTCATCCATATTTTTTGATCATGATTGCAACATGATGCAT 64784
                                       v       i i                       v   
  rnd-1_family-       2929 TTGTAAATGATTGATCCATACTCTTTGATCATGATTGCAACATGATTCAT 2978

  scaffold200|s      64785 CAACATAAATCATAGTGGAACCAGAACATGCTGTACAAACTAAACAAGGG 64834
                                     ? ?   i      v                      i i 
  rnd-1_family-       2979 CAACATAAATNANAGTAGAACCACAACATGCTGTACAAACTAAACAGGAG 3028

  scaffold200|s      64835 ACAACAAATATTCATTTCCTGTTAATGCTCTACAAACACAATTTAATCAT 64884
                                    v                          ?      v  i  v
  rnd-1_family-       3029 ACAACAAATTTTCATTTCCTGTTAATGCTCTACAAANACAATTAAACCAA 3078

  scaffold200|s      64885 CACACTACATACCATCATCATCGCTGATCACAGCCATAATTGCAACGTCA 64934
                           v                  i  i        v         v        
  rnd-1_family-       3079 AACACTACATACCATCATCGTCACTGATCACCGCCATAATTTCAACGTCA 3128

  scaffold200|s      64935 TCATCCTCCTCCTCATTATTTCCACCATGGCCATGTTGAGGAGGATTCCT 64984
                                    v       i  vv  v -------  --           v?
  rnd-1_family-       3129 TCATCCTCCGCCTCATTGTTAGCAAC-------TG--GAGGAGGATTCAN 3169

  scaffold200|s      64985 TATTTCCCCATTTTCTGATGATTGATCTGAAGACGACCCATCATCTCCAG 65034
                                          i        i            v            
  rnd-1_family-       3170 TATTTCCCCATTTTCCGATGATTGGTCTGAAGACGACGCATCATCTCCAG 3219

  scaffold200|s      65035 ATGACGAATTGTCAACATCAGATTCAGCAA-------------------- 65064
                           i   v    i  i             v   --------------------
  rnd-1_family-       3220 GTGAAGAATCGTTAACATCAGATTCATCAAAATTTGGTCTCTGGTTCGAA 3269

  scaffold200|s      65065 ----GCTCATCTGACAATTGATTCCCATCAGACATACTTGGACTTTCAGA 65110
                           ----   v i   ivi v i             i                
  rnd-1_family-       3270 GACTGCTGACCTGGAGAATAATTCCCATCAGACGTACTTGGACTTTCAGA 3319

  scaffold200|s      65111 AGATTGACTCCCCAGATCATCTTC-------AGATTCGATAGAAGATTCA 65153
                              i          vi   i    -------      i ?          
  rnd-1_family-       3320 AGACTGACTCCCCACGTCACCTTCTTGATTCAGATTCAANAGAAGATTCA 3369

  scaffold200|s      65154 AAAAACCTG-CAAACTCATT---GTTGCGTGACTTTCTTCTAAGTAATT- 65198
                                v   -          ---i                    i  i -
  rnd-1_family-       3370 AAAAAACTGGCAAACTCATTCGGATTGCGTGACTTTCTTCTAAGCAACTA 3419

  scaffold200|s      65199 CTTTCTCTGAGTCAGAACTGGATCCATCACAATATA-TCTCTTCATC--- 65244
                              i   i  v        v         - i v  -     i    ---
  rnd-1_family-       3420 CTTCCTCCGACTCAGAACTCGATCCATCA-AGTTTAATCTCTCCATCGTC 3468

  scaffold200|s      65245 AAATTTTGGCTTCAAATTGCTTCCACAGTCTTCCCCACTGTCTTCCTTCG 65294
                                   iv       i      i ?   v  ii  v v  v  v   i
  rnd-1_family-       3469 AAATTTTGAATTCAAATCGCTTCCGCNGTCGTCTTCAGTCTCATCATTCA 3518

  scaffold200|s      65295 AATCAAATGGATTCACATCATAAGTCGAAAATTGCCCGATCATTTTGTTA 65344
                                         vi     -----------------------------
  rnd-1_family-       3519 AATCAAATGGATTCCTATCAT----------------------------- 3539

  scaffold200|s      65345 GCAAGTGCTTTCCTGTCGAATTGCTTCTCAGAATTGGGAAAGAAAAATCC 65394
                                      ?                 vi  i    i           
  rnd-1_family-       3540 GCAAGTGCTTTNCTGTCGAATTGCTTCTCCAAACTGGGGAAGAAAAATCC 3589

  scaffold200|s      65395 ACCAACTGTCATCCCAAAACCAGTGACCGACACATTATTACTAAAATCAG 65444
                                                 ?    i i  ? v     i       i?
  rnd-1_family-       3590 ACCAACTGTCATCCCAAAACCANTGACTGGCANAGTATTATTAAAATCGN 3639

  scaffold200|s      65445 GATGATGGCAACCCAACACTTTCAAACAAACATAGTCAATTTTGTCCAAC 65494
                           v            ? iv           v     i     v  v i    
  rnd-1_family-       3640 CATGATGGCAACCNAGGACTTTCAAACATACATAATCAATGTTCTTCAAC 3689

  scaffold200|s      65495 CCAAACGTATTGTCCAACAGGTGAAGCATATAAACTACTGAAGGGGGACA 65544
                              ?     i       v  i      ii          ?vv        
  rnd-1_family-       3690 CCANACGTACTGTCCAAGAGATGAAGCGCATAAACTACTNCCGGGGGACA 3739

  scaffold200|s      65545 GCTCAAATTCTTATCATGCCCTGCAATCTTATTCTCAATTTGTTTCTGCA 65594
                           i         v      i  i  v   i ii     i  ?i i      i
  rnd-1_family-       3740 ACTCAAATTCGTATCATACCTTGAAATTTCGTTCTCGATNCGCTTCTGCG 3789

  scaffold200|s      65595 ACGGTGGAGTAAACATCTGAAAATGATGGTAATTTTGAATGTCGTTTGCT 65644
                           ?i  i            vvi  ? vi               ?        
  rnd-1_family-       3790 NTGGCGGAGTAAACATCATGAANTCGTGGTAATTTTGAATGNCGTTTGCT 3839

  scaffold200|s      65645 TTTTTCGAAGCTTCCAGTAGAATGCTGTGTTTCATAGAACTGGAAGAAAG 65694
                                   vi   ??              i     v           ?  
  rnd-1_family-       3840 TTTTTCGACACTTNNAGTAGAATGCTGTGCTTCATCGAACTGGAAGANAG 3889

  scaffold200|s      65695 TGGGTAAATTGCAAAATACTTGGACAATGTGTTCAAACACAATGTGACGG 65744
                           i        ?     i?             v    ii           i 
  rnd-1_family-       3890 CGGGTAAATNGCAAAGNACTTGGACAATGTCTTCAGGCACAATGTGACAG 3939

  scaffold200|s      65745 CAGCAGCATTATCTTCATTCCAAGGCACGTAGATGCTAGCAGATCCACTC 65794
                                      v vvi      ?     i                    ?
  rnd-1_family-       3940 CAGCAGCATTAGCAGTATTCCANGGCACATAGATGCTAGCAGATCCACTN 3989

  scaffold200|s      65795 GTATAACAAGCATGTTGTGAGTGCATTGAACAATGCATAACTCCTTCAAC 65844
                             i            i    v   i            v            
  rnd-1_family-       3990 GTGTAACAAGCATGTCGTGACTGCGTTGAACAATGCAAAACTCCTTCAAC 4039

  scaffold200|s      65845 AATGTGATACAAATCAAAGTCACCCATGTAGATCTTCTTGTTGAGAAGCA 65894
                             i ivi     i       ??           i   i vv  v v i  
  rnd-1_family-       4040 AACGCCGTACAAGTCAAAGTNNCCCATGTAGATTTTCCTCGTGCGTAACA 4089

  scaffold200|s      65895 TAGACAGTAGATCACGTTCGAAGAAATTTTTCATTTCTGGAAATTGGAGA 65944
                              v? ?  i                  viv                  i
  rnd-1_family-       4090 TAGCNANTAAATCACGTTCGAAGAAATTGCGCATTTCTGGAAATTGGAGG 4139

  scaffold200|s      65945 TGCCTATTTGCGACTGAATCGATGGGATCAAGCTCAATCTAACAAATGAG 65994
                             i  i    vi    vv  v  v                ?       ?v
  rnd-1_family-       4140 TGTCTGTTTGAAACTGTTTCTATCGGATCAAGCTCAATCTNACAAATGNC 4189

  scaffold200|s      65995 AAATCCAATCGAATGA-----ATT-----CACAGGTTGCAAAAACCAACT 66034
                                ?   -  iv  -----   -----    --- ?v         - 
  rnd-1_family-       4190 AAATCNAAT-GAGAGACATACATTTTTGACACA---TNAAAAAACCAA-T 4234

  scaffold200|s      66035 ATAACTCATGAAATTATTCATCACATACCTGGTGCATTTGATAATTTGAG 66084
                              --   v ? -        ?         i      ?  ?        
  rnd-1_family-       4235 ATA--TCAAGNA-TTATTCATNACATACCTGATGCATTNGANAATTTGAG 4281

  scaffold200|s      66085 TAAGCAATGAGCCCCTTGAGTTCTTTAATAAAAGTTCCTCGATTCCCTGT 66134
                           ? ?    vi    ?        v ?v       vii    vv        
  rnd-1_family-       4282 NANGCAAGAAGCCNCTTGAGTTGTNGAATAAAATCCCCTCTTTTCCCTGT 4331

  scaffold200|s      66135 CACATATTTCGCATGATGCCCTCCACGACAAAATGTATCTTCATCGTTAC 66184
                                    v                         i           i  
  rnd-1_family-       4332 CACATATTTGGCATGATGCCCTCCACGACAAAATGCATCTTCATCGTCAC 4381

  scaffold200|s      66185 CACACGTAATCTTGGATTCTTTGGCTGTAATAACACTAACATTTTTAAAG 66234
                                        v ?            i  i  i        ivv   v
  rnd-1_family-       4382 CACACGTAATCTTTGNTTCTTTGGCTGTGATGACGCTAACATTCGGAAAC 4431

  scaffold200|s      66235 AGCGCTTCCAAAATCCAAACTCTAGCCTCATCAAATTTGGCCAATTTAGG 66284
                           v vv                               ? vv     ?   ?v
  rnd-1_family-       4432 TGGTCTTCCAAAATCCAAACTCTAGCCTCATCAAANTGTGCCAANTTANT 4481

  scaffold200|s      66285 CAAGGTACCTCTGTAATTTGAATTCACATACCACATTCCTATAAACAAGC 66334
                             i ? i        ? i   ? ?v  i                      
  rnd-1_family-       4482 CAGGNTGCCTCTGTANTCTGANTNAACGTACCACATTCCTATAAACAAGC 4531

  scaffold200|s      66335 AGTGCCCAGAAACTGAAAAATTGTTAATAAATGACATATTAATTTATCAA 66384
                               v          v                    ii           v
  rnd-1_family-       4532 AGTGGCCAGAAACTGCAAAATTGTTAATAAATGACACGTTAATTTATCAC 4581

  scaffold200|s      66385 GGTAACATAACTATGACGCTCACCCTGAACGTTTTCACTAGATGACTCTG 66434
                                   ?    i  ?                   i           ? 
  rnd-1_family-       4582 GGTAACATNACTACGANGCTCACCCTGAACGTTTTCGCTAGATGACTCNG 4631

  scaffold200|s      66435 CGATCTTCCTCGATGTCTCAAGAGGTTCTGACATCATG-AAACTTTAGAA 66483
                            i ?               i          i       -    ?      
  rnd-1_family-       4632 CAANCTTCCTCGATGTCTCGAGAGGTTCTGGCATCATGCAAACNTTAGAA 4681

  scaffold200|s      66484 GTAAACGT-AAAGCTCTCATTTCCCAATACAATGCTTCACTTACGGGATC 66532
                                 i -        ?? i              i           v v
  rnd-1_family-       4682 GTAAACATCAAAGCTCTNNTCTCCCAATACAATGCCTCACTTACGGGCTG 4731

  scaffold200|s      66533 CATATGCTGAAGTTGACGCAGCCGGTTTCTTCTTTTT----CTGCTTAAG 66578
                               i  i     v  i v iv v       i     ----  ii  ---
  rnd-1_family-       4732 CATACGCCGAAGTAGATGAAAACCGTTTCTTTTTTTTTGAACTATTT--- 4778

  scaffold200|s      66579 AGGTAGACTATCTGCAGTATCAGGGTGTTTCCTCTTCGGATTTTCAGCCA 66628
                           --   -- i   ?    i     v i  i  i        ----- i i 
  rnd-1_family-       4779 --GTA--CCATCNGCAGCATCAGCGCGTCTCTTCTTCGGA-----AACTA 4819

  scaffold200|s      66629 CTTTACCGCCTGAAA-CCAATTT---CAAACACAG--AATTACA---GAA 66669
                             ---------    -i     v---    iv  i--   v   ---i  
  rnd-1_family-       4820 CT---------GAAAGTCAATTGTAGCAAATTCAATTAATAACATTGAAA 4860

  scaffold200|s      66670 TACCATAGTAAGATGAAAATAACAGAATTTTGCAACATACGACTTACGAT 66719
                               ii i                        ?    v      i  v  
  rnd-1_family-       4861 TACCGCAATAAGATGAAAATAACAGAATTTTGNAACAAACGACTCACCAT 4910

  scaffold200|s      66720 CGATTCCACCAAACGAAGCTTCCATTTCATCTTTAAACCCTTGTAAAATT 66769
                             v    v        ?  ?  v                         i 
  rnd-1_family-       4911 CGCTTCCTCCAAACGANGCNTCGATTTCATCTTTAAACCCTTGTAAAACT 4960

  scaffold200|s      66770 GATTTCTCATCGTATTCTTCCTCCAAATCTTCACCATCAACAGCACTCCT 66819
                            ?         i  ?i             v  v   vv     ?      
  rnd-1_family-       4961 GNTTTCTCATCATANCCTTCCTCCAAATCATCCCCAGAAACAGNACTCCT 5010

  scaffold200|s      66820 GAGCGTTGCAACCTTGGTAGTCACCAACTTCAAAAATACATCCCACAATA 66869
                                     i    v                    i             
  rnd-1_family-       5011 GAGCGTTGCAGCCTTCGTAGTCACCAACTTCAAAAACACATCCCACAATA 5060

  scaffold200|s      66870 CCCAGCAAATTGCAAATCTAAATGTAGGCACATCCGTAGCCATTGCAACA 66919
                              ?          vv      i  v  ?       i         iv ?
  rnd-1_family-       5061 CCCNGCAAATTGCATTTCTAAACGTTGGNACATCCGCAGCCATTGCGTCN 5110

  scaffold200|s      66920 GTCAACTTCTCCTCGCAATCCAAAAATAAATTGAAGCGAGGTAAGCTCAT 66969
                                v      ? vv   i      v v   v v vv     vv     
  rnd-1_family-       5111 GTCAAATTCTCCNCCAAATTCAAAAAAATATTCATGACAGGTACTCTCAT 5160

  scaffold200|s      66970 CTTTCCGACAACATTTGTGGAGCAATAGCGTACAACCCCAAAAACAGCTA 67019
                            i     ii       v            v      i           v 
  rnd-1_family-       5161 CCTTCCGGTAACATTTTTGGAGCAATAGCTTACAACTCCAAAAACAGCAA 5210

  scaffold200|s      67020 GTGAATAATCATTCACCTTCCAACTGTCTCTTGGCAAAGTAATCATGAAA 67069
                            i        i  ?i  i     v    v              -      
  rnd-1_family-       5211 GCGAATAATCGTTNGCCCTCCAAGTGTCGCTTGGCAAAGTAAT-ATGAAA 5259

  scaffold200|s      67070 -TCATCATCCTTCATTGGGAACAACTCAGACAGATGAATCTTCTCACTGG 67118
                           -  ?                    v  ?  v ?v   ?         ?  
  rnd-1_family-       5260 ATCNTCATCCTTCATTGGGAACAAGTCNGAAANCTGANTCTTCTCACNGG 5309

  scaffold200|s      67119 CAG---GCTCAAGATTTGCAACCACCCTATTCTTTAATGGAGACACCTCA 67165
                              ---        ??       ii   vv ?  vv             i
  rnd-1_family-       5310 CAGATTGCTCAAGANNTGCAACCGTCCTCGTNTTGCATGGAGACACCTCG 5359

  scaffold200|s      67166 GCACCAACATTGGTATCAGCAACTAATAGCAAATCCATGAACATCGCAGA 67215
                             i         v i  vv i     i              v i  vv v
  rnd-1_family-       5360 GCGCCAACATTGCTGTCCTCGACTAACAGCAAATCCATGAAAACCGATGC 5409

  scaffold200|s      67216 AAGGGAAGTCCAAGGAAACTTGGAAGGAATGGCTTTCCTCTCGGACACAT 67265
                                 ?              v ?     i         i          
  rnd-1_family-       5410 AAGGGANGTCCAAGGAAACTTTGNAGGAACGGCTTTCCTTTCGGACACAT 5459

  scaffold200|s      67266 AACCAGTCAGCATGGGTTCAACTGAATCA--GAAACTGCAATTCCAAAGT 67313
                            ?v          ?     ?  i --   -- viv     vi        
  rnd-1_family-       5460 ANGCAGTCAGCATNGGTTCNACCG--TCAACGTGTCTGCATCTCCAAAGT 5507

  scaffold200|s      67314 CATACGTGAAGACAAAAAGAAAAGGCCCTGAACTGGTAGCAACGATTGCT 67363
                                 vi             ?            v     i         
  rnd-1_family-       5508 CATACGAAAAGACAAAAAGAANAGGCCCTGAACTCGTAGCGACGATTGCT 5557

  scaffold200|s      67364 AAAGCACTATATTTGCCCATGGACCTCTTCTCAACTGGACACCATACATC 67413
                            ii               i      ?v        ?        ?i    
  rnd-1_family-       5558 AGGGCACTATATTTGCCCGTGGACCNGTTCTCAACNGGACACCANGCATC 5607

  scaffold200|s      67414 GACTTGCTCCTTCCATAGCTTCCCATAATCTGAAACACCGTTTGTATTCT 67463
                                      v   ?  i      v    v v   i  v     vviv 
  rnd-1_family-       5608 GACTTGCTCCTGCCANAGTTTCCCAAAATCAGCAACGCCTTTTGTTGCAT 5657

  scaffold200|s      67464 CTGTTTCCCACTCCAACACGACTGGAACGATGACTCTGTCATTTTCACTA 67513
                            ?                 v  ?  i v   i    v    i     i  
  rnd-1_family-       5658 CNGTTTCCCACTCCAACACCACNGGGAGGATAACTCGGTCACTTTCATTA 5707

  scaffold200|s      67514 CCGAAAGTCTTTGAAGCTAACAGAAGCAAGAGTTTCAAGGGATCAGTGGG 67563
                           v          iv    ??   v     i?  i     v          i
  rnd-1_family-       5708 ACGAAAGTCTTCCAAGCNNACACAAGCAGNAGCTTCAACGGATCAGTGGA 5757

  scaffold200|s      67564 TAAACCTTTCTTTTCATGCTGCCGAGTTGCTGTCCCTCCGAAAAATTGAA 67613
                                           ?              v              v?? 
  rnd-1_family-       5758 TAAACCTTTCTTTTCANGCTGCCGAGTTGCTTTCCCTCCGAAAAATGNNA 5807

  scaffold200|s      67614 TAAAAAATTTGGGTGGTTGAACGTAGAATGGTACCTCCTTGCCATCAGGA 67663
                                vi   v      v          i i   v   v           
  rnd-1_family-       5808 TAAAATGTTTCGGTGGTAGAACGTAGAACGATACATCCGTGCCATCAGGA 5857

  scaffold200|s      67664 GCTCGAATGTCGAACTGAATAAAATAA---GATTTCTTGTTT-------- 67702
                              v i i        v? i    v  ---      i v i --------
  rnd-1_family-       5858 GCTGGGACGTCGAACTTNACAAAAAAATCCGATTTCCTCTCTGATAATAC 5907

  scaffold200|s      67703 -TCTCCATCATCTGCAAACTCCTCAGACCTCACTGACAATGTCGAATGCT 67751
                           -                    ?                   i        
  rnd-1_family-       5908 CTCTCCATCATCTGCAAACTCNTCAGACCTCACTGACAATGCCGAATGCT 5957

  scaffold200|s      67752 GTTCGTGTAACTTCAATGGTGTCACCGCAGTAGAAGCACAAGCTAATGCT 67801
                              ?   i           v    i   i    i               i
  rnd-1_family-       5958 GTTNGTGCAACTTCAATGGAGTCATCGCGGTAGGAGCACAAGCTAATGCC 6007

  scaffold200|s      67802 TTCAATGACTGATTGATTTCCGACAAAACACCCTTGATTTCAGTCAACTG 67851
                                i        v           v       i      iv       
  rnd-1_family-       6008 TTCAACGACTGATTCATTTCCGACAACACACCCTCGATTTCGTTCAACTG 6057

  scaffold200|s      67852 ACTTACTACCGCCCGC-GAACCACTAACAGAAGACAGATTGCTCATTTCC 67900
                            i i        v-  -     i     i                    v
  rnd-1_family-       6058 ATTCACTACCGCA-GCAGAACCGCTAACGGAAGACAGATTGCTCATTTCA 6106

  scaffold200|s      67901 GGTAGATCAGTACATTTGTTTATGTTAATGTTTATCGATCGTGGATCCCC 67950
                             ? v      iv   vv              v        vi     ii
  rnd-1_family-       6107 GGNACATCAGTGGATTGCTTTATGTTAATGTTGATCGATCGGAGATCCTT 6156

  scaffold200|s      67951 CTCAGGATCAGACTCAACACTGATCGGACGACAAAACGATGTGAACATAG 68000
                              ivv     v                           v       ?  
  rnd-1_family-       6157 CTCGTCATCAGCCTCAACACTGATCGGACGACAAAACGAAGTGAACANAG 6206

  scaffold200|s      68001 ACAGCATAGTCCGTAGGATCTGGAACAA--GTTAAAAACAG--GTGAGTA 68046
                                             i      i  --  v       v--  v    
  rnd-1_family-       6207 ACAGCATAGTCCGTAGGACCTGGAATAACAGTAAAAAACACTTGTCAGTA 6256

  scaffold200|s      68047 AAAAAAAAATAAAACATAATTAACTTTAAAACGGAGACACAATACAAAAA 68096
                            vi    iviv     v   ----------    ---   ----------
  rnd-1_family-       6257 ACGAAAAGCCCAAACAAAAT----------ACGG---CAC---------- 6283

  scaffold200|s      68097 AATTGAAGACTTACACCCATTTCTTGAACAGACAAAGGAGTAACAACACT 68146
                           --        i                i       ? v            
  rnd-1_family-       6284 --TTGAAGACCTACACCCATTTCTTGAGCAGACAANGCAGTAACAACACT 6331

  scaffold200|s      68147 GTTCTGTGGAACCTAAAAATATTTTTGACAAAATAAGAACAGAATCCATG 68196
                            v   v           v            v             i     
  rnd-1_family-       6332 GGTCTCTGGAACCTAAATATATTTTTGACACAATAAGAACAGAACCCATG 6381

  scaffold200|s      68197 AACAAGACTAAACAAATGTGAAGGTGCTTACCTCAGACAATTCTGTAGCG 68246
                             i  i v     v     v  v  i     v  v   ii       vv?
  rnd-1_family-       6382 AATAAAAATAAACTAATGTCAACGTACTTACATCCGACGGTTCTGTACGN 6431

  scaffold200|s      68247 TCACCACCGGTTGCAGCAGCAGAGCCTGTCTCATCATTGGAATTTGGATT 68296
                              i                    vvv     v     v           
  rnd-1_family-       6432 TCATCACCGGTTGCAGCAGCAGAGGGAGTCTCTTCATTCGAATTTGGATT 6481

  scaffold200|s      68297 CATGTTTGACTGGAATATTTATTTGACAATAATGATGATGAGATGTAATC 68346
                                 i        i-- v vv         i                i
  rnd-1_family-       6482 CATGTTCGACTGGAAC--TAAAGTGACAATAACGATGATGAGATGTAATT 6529

  scaffold200|s      68347 CAGACAAAAATATGAACATTGACCCACACACAAAAGATGAATCAACAATT 68396
                            ?    v ivi  -----------------------    v    vv v 
  rnd-1_family-       6530 CNGACACAGTCAT-----------------------ATGACTCAAGTAAT 6556

  scaffold200|s      68397 TTAATGAGGCACTCCCACAAAACAACAA-ACAATGAT-CATCACAAATAT 68444
                                ---------        iv    -    v v -  v v v i   
  rnd-1_family-       6557 TTAAT---------CCACAAAATCACAACACAAAGCTGCAACCCCAGTAT 6597

  scaffold200|s      68445 GAAATAAAACT-TCACGCAAT-TCCAAAAATATTGTCGGCAAATAAGCTC 68492
                           ----i  vi  -  i i   v- v?    v i  --  vvv i --   v
  rnd-1_family-       6598 ----CAATGCTATCGCACAAAATANAAAACTGTT--CGTGTAGT--GCTG 6639

  scaffold200|s      68493 CCACAAATCAGCTTACAGCCAGTCTGATCCACAAAATTGGAGCTAACCCA 68542
                              iv  v     -              i                     
  rnd-1_family-       6640 CCATCAAACAGCT-ACAGCCAGTCTGATTCACAAAATTGGAGCTAACCCA 6688

  scaffold200|s      68543 GCATACAAGATTGTGCATTGCTTTTCCAATGAACAAAAATGATGGCCGCT 68592
                                 i                                           
  rnd-1_family-       6689 GCATACGAGATTGTGCATTGCTTTTCCAATGAACAAAAATGATGGCCGCT 6738

  scaffold200|s      68593 CTCCCAACTGTGACA-AGTGCCAAAACCATAGTAAATCAGAAAACAGCTA 68641
                                v  v      -                   i              
  rnd-1_family-       6739 CTCCCCACGGTGACACAGTGCCAAAACCATAGTAAGTCAGAAAACAGCTA 6788

  scaffold200|s      68642 CCCTGAAATATCAAATATCCAACAACCAATCAGCCATAACATCAGTTACT 68691
                                   i       i                        v   ? i i
  rnd-1_family-       6789 CCCTGAAACATCAAATGTCCAACAACCAATCAGCCATAACAACAGNTGCC 6838

  scaffold200|s      68692 ACAGCCATACCCAAGATATCACAATTACCAACCCAACACACAGCCACCCC 68741
                                  v  v       i     i                         
  rnd-1_family-       6839 ACAGCCAAACACAAGATACCACAACTACCAACCCAACACACAGCCACCCC 6888

  scaffold200|s      68742 TGTAATCCCACAACCAACAATGTAGCAGCCAATTCCACCAACTGAGTGTG 68791
                                  i               i                          
  rnd-1_family-       6889 TGTAATCTCACAACCAACAATGTGGCAGCCAATTCCACCAACTGAGTGTG 6938

  scaffold200|s      68792 TATTGTTGATATTGTCAGAAGACTGAAAATCATGACGTCTTGTACAAAAC 68841
                                    v       v?      i        v     v?  i     
  rnd-1_family-       6939 TATTGTTGAAATTGTCATNAGACTGGAAATCATGCCGTCTANTATAAAAC 6988

  scaffold200|s      68842 GCCAAACCACAAATATAGATC---ACAAACTGCTAGCAACAATCACTACC 68888
                                                ---      i       v           
  rnd-1_family-       6989 GCCAAACCACAAATATAGATCACAACAAACCGCTAGCATCAATCACTACC 7038

  scaffold200|s      68889 ATCATGATGGCTGCTCTCCCCATAGTGACACAAGTGCCAAAACCATAAGT 68938
                            v         i                     i         ?      
  rnd-1_family-       7039 AACATGATGGCCGCTCTCCCCATAGTGACACAAATGCCAAAACNATAAGT 7088

  scaffold200|s      68939 TATAACAAAGATGGATCCACAGCCAAACAAAAGACACAACAACTACCAAC 68988
                             iv  v  v   i v             v    i  v           i
  rnd-1_family-       7089 TACTACCAACATGAAGCCACAGCCAAACACAAGATACCACAACTACCAAT 7138

  scaffold200|s      68989 CCATCACACGGCCA 69002
                              v     i    
  rnd-1_family-       7139 CCAACACACAGCCA 7152

Matrix = 20p41g.matrix
Kimura (with divCpGMod) = 10.97
Transitions / transversions = 1.03 (394/382)
Gap_init rate = 0.03 (203 / 7198), avg. gap size = 1.36 (277 / 203)

2250 9.28 0.90 0.00 scaffold200|size189914 68834 69167 (120180) rnd-1_family-310#Unknown 4 340 (696) m_b2571s001i95 61318

  scaffold200|s      68834 TACAAAACGCCAAACCACAAATATAGATCACAA---ACTGCTAGCAACAA 68880
                             i                              ---  i       v   
  rnd-1_family-          4 TATAAAACGCCAAACCACAAATATAGATCACAACAAACCGCTAGCATCAA 53

  scaffold200|s      68881 TCACTACCATCATGATGGCTGCTCTCCCCATAGTGACACAAGTGCCAAAA 68930
                                    v         i                     i        
  rnd-1_family-         54 TCACTACCAACATGATGGCCGCTCTCCCCATAGTGACACAAATGCCAAAA 103

  scaffold200|s      68931 CCATAAGTTATAACAAAGATGGATCCACAGCCAAACAAAAGACACAACAA 68980
                            v        iv  v  v   i v             v       v    
  rnd-1_family-        104 CAATAAGTTACTACCAACATGAAGCCACAGCCAAACACAAGACACCACAA 153

  scaffold200|s      68981 CTACCAACCCATCACACGGCCACCCCTGTAATCTCACAACCAACAATGAG 69030
                                      v     i                              v 
  rnd-1_family-        154 CTACCAACCCAACACACAGCCACCCCTGTAATCTCACAACCAACAATGTG 203

  scaffold200|s      69031 GCAGCTCATTCCACCAACTAAGTGTGTATTGTTGACCTTGTCATAAACCT 69080
                                iv            i               vv       ? iv  
  rnd-1_family-        204 GCAGCCAATTCCACCAACTGAGTGTGTATTGTTGAAATTGTCATNAGACT 253

  scaffold200|s      69081 GGAAATCATGCCGTCTATTATAAAACACCAAACCACAAATATAAATCACA 69130
                                            ?        i             i  i      
  rnd-1_family-        254 GGAAATCATGCCGTCTANTATAAAACGCCAAACCACAAATGTAGATCACA 303

  scaffold200|s      69131 ACAAATCACTAGCATCAATCACTACCAACATGATGGC 69167
                                i i  v                          
  rnd-1_family-        304 ACAAACCGCTTGCATCAATCACTACCAACATGATGGC 340

Matrix = 20p41g.matrix
Kimura (with divCpGMod) = 8.75
Transitions / transversions = 0.94 (15/16)
Gap_init rate = 0.00 (1 / 333), avg. gap size = 3.00 (3 / 1)

2502 7.06 0.00 0.88 scaffold200|size189914 69096 69438 (119909) rnd-1_family-310#Unknown 1 340 (696) m_b2571s001i97 61318

  scaffold200|s      69096 TATTATAAAACACCAAACCACAAATATAAATCACAACAAATCACTAGCAT 69145
                             ?        i                i           i i       
  rnd-1_family-          1 TANTATAAAACGCCAAACCACAAATATAGATCACAACAAACCGCTAGCAT 50

  scaffold200|s      69146 CAATCACTACCAACATGATGGCCGCTCTCCCCATAATGACACAAATGCCA 69195
                                                              i              
  rnd-1_family-         51 CAATCACTACCAACATGATGGCCGCTCTCCCCATAGTGACACAAATGCCA 100

  scaffold200|s      69196 AAACAATAAGTTACTACCAACATGAAGCCGCCACAGCCAAACACAAGATA 69245
                                                        ---                i 
  rnd-1_family-        101 AAACAATAAGTTACTACCAACATGAAGCC---ACAGCCAAACACAAGACA 147

  scaffold200|s      69246 CCACAACTACCAATCCAACACATAGCCACCCCTGTATTCTCACAACCAAC 69295
                                        i        i             v             
  rnd-1_family-        148 CCACAACTACCAACCCAACACACAGCCACCCCTGTAATCTCACAACCAAC 197

  scaffold200|s      69296 AATGTGGCAGCCAATTCCACTATCTGACTGTGTATTGTTGAAATTGTCAT 69345
                                               i v    v                      
  rnd-1_family-        198 AATGTGGCAGCCAATTCCACCAACTGAGTGTGTATTGTTGAAATTGTCAT 247

  scaffold200|s      69346 AAGACTGGAATCCATGCCATCTAGTATAAAACAAAAGATGACTAATATAG 69395
                           ?         vi      i    ?        ivv i iv  v   i   
  rnd-1_family-        248 NAGACTGGAAATCATGCCGTCTANTATAAAACGCCAAACCACAAATGTAG 297

  scaffold200|s      69396 ATCACAACAAACTGCTTGCATCAATCACTACCAACATGATGGC 69438
                                       i                              
  rnd-1_family-        298 ATCACAACAAACCGCTTGCATCAATCACTACCAACATGATGGC 340

Matrix = 20p41g.matrix
Kimura (with divCpGMod) = 6.04
Transitions / transversions = 2.00 (16/8)
Gap_init rate = 0.01 (3 / 342), avg. gap size = 1.00 (3 / 3)

4318 10.08 0.43 0.87 scaffold200|size189914 69367 70057 (119290) rnd-1_family-310#Unknown 1 688 (348) m_b2571s001i99 61318

  scaffold200|s      69367 TAGTATAAAACAAAAGATGACTAATATAGATCACAACAAACTGCTTGCAT 69416
                             ?        ivv i iv  v                   i   v    
  rnd-1_family-          1 TANTATAAAACGCCAAACCACAAATATAGATCACAACAAACCGCTAGCAT 50

  scaffold200|s      69417 CAATCACTACCAACATGATGGCCGCTCTTATCAGAGTGACACAAATGCCA 69466
                                                       ivi  v                
  rnd-1_family-         51 CAATCACTACCAACATGATGGCCGCTCTCCCCATAGTGACACAAATGCCA 100

  scaffold200|s      69467 AAATAATAAGTTTCTACCAACATGACGCCACAGCCAAACACAAGATAACA 69516
                              i        v            v                   i v  
  rnd-1_family-        101 AAACAATAAGTTACTACCAACATGAAGCCACAGCCAAACACAAGACACCA 150

  scaffold200|s      69517 CAACTACCAATCCAACATACAGCCACCCCTGTAATCTCACAACCAACAAT 69566
                                     i      i                                
  rnd-1_family-        151 CAACTACCAACCCAACACACAGCCACCCCTGTAATCTCACAACCAACAAT 200

  scaffold200|s      69567 GTGGCAGCCAATTCCACCAACTGACTGCGTATTGTTGGAATTGTTATTAG 69616
                                                   v  i         i      i  ?  
  rnd-1_family-        201 GTGGCAGCCAATTCCACCAACTGAGTGTGTATTGTTGAAATTGTCATNAG 250

  scaffold200|s      69617 ACTGAAAATCATGCCATCTAGTACAAAACGTCACACCACAAATGTAGATC 69666
                               i          i    ?  i      i  v                
  rnd-1_family-        251 ACTGGAAATCATGCCGTCTANTATAAAACGCCAAACCACAAATGTAGATC 300

  scaffold200|s      69667 ACAACAAACCGCTTGCATCAATCACTACCAACATGATGAC-ACAAGTGCA 69715
                                                                 i -viv      
  rnd-1_family-        301 ACAACAAACCGCTTGCATCAATCACTACCAACATGATGGCTTTTAGTGCA 350

  scaffold200|s      69716 ACTATAAAGTCGTTTAAAAAAGAAACCAACCATAATAAATTTGAAACAGA 69765
                              i                 -        v? iv  i v         v
  rnd-1_family-        351 ACTGTAAAGTCGTTTAAAAAA-AAACCAACANTGTTAGAATTGAAACAGC 399

  scaffold200|s      69766 TGCACCATAAAAACATAACCACATCAACAAATTTCCCCCAGGACGATTCA 69815
                            i     ?  v                      v  v   i     v? v
  rnd-1_family-        400 TACACCANAACAACATAACCACATCAACAAATTGCCGCCAAGACGAANCC 449

  scaffold200|s      69816 ACAAGAAAAACCAACACAAACTCACAAGCAGCAGCAATCACACAATGACG 69865
                             i  v   ?           -       v         v          
  rnd-1_family-        450 ACGAGCAAANCCAACACAAAC-CACAAGCCGCAGCAATCCCACAATGACG 498

  scaffold200|s      69866 CCACTGCTAACCACTAAAAAGCCAAACAACAGCCACAACCAAACGCCAAT 69915
                                           i                                 
  rnd-1_family-        499 CCACTGCTAACCACTAGAAAGCCAAACAACAGCCACAACCAAACGCCAAT 548

  scaffold200|s      69916 CACAGAAAAGTACATACCTGGATCTCTTTTAGTTTAACTGACTATTGTAA 69965
                                                  v      i          v      v 
  rnd-1_family-        549 CACAGAAAAGTACATACCTGGATGTCTTTTGGTTTAACTGAGTATTGTCA 598

  scaffold200|s      69966 AA-AAAGTAAATAAAATGATGTCAGAATTGGAAAGCTAAACCAAAACAGC 70014
                             -   ii   ?    i  i          i                   
  rnd-1_family-        599 AATAAAACAAANAAAACGACGTCAGAATTGAAAAGCTAAACCAAAACAGC 648

  scaffold200|s      70015 AGTAATTAAATCGCCGCCAAGACAAAGCCA-TAACCAAAGCCAA 70057
                             i  -i        iv   -  --     - v  v  vi    
  rnd-1_family-        649 AGCAA-CAAATCGCCAACAA-AC--AGCCACTCACAAACACCAA 688

Matrix = 20p41g.matrix
Kimura (with divCpGMod) = 10.06
Transitions / transversions = 1.09 (36/33)
Gap_init rate = 0.01 (9 / 690), avg. gap size = 1.00 (9 / 9)

5902 9.65 3.56 5.48 scaffold200|size189914 69790 70886 (118461) rnd-1_family-80#Unknown 185 1261 (292) m_b2571s001i100 61318

  scaffold200|s      69790 CAACAAATTTCCCCCAGGACGATTCAACAAGAAAAACCAACACAAACTCA 69839
                              i  i  ? iv   iv i  ?v v   ivv   vv   v    -    
  rnd-1_family-        185 CAATAAGTTNCTACCAACATGANGCCACAGCCAAACACAAGACAA-CTCA 233

  scaffold200|s      69840 CAAGCAGCAGCAATCACACAATGACGCCACTGCTAACCACTAAAAAGCCA 69889
                                v                                    i       
  rnd-1_family-        234 CAAGCCGCAGCAATCACACAATGACGCCACTGCTAACCACTAGAAAGCCA 283

  scaffold200|s      69890 AACAACAGCCACAACCAAACGCCAATCACAGAAAAGTACATACCTGGATC 69939
                                                                             
  rnd-1_family-        284 AACAACAGCCACAACCAAACGCCAATCACAGAAAAGTACATACCTGGATC 333

  scaffold200|s      69940 TCTTTTAGTTTAACTGACTATTGTAAAA-AAAGTAAATAAAATGATGTCA 69988
                                            v      v   -   ii   ?    i  i    
  rnd-1_family-        334 TCTTTTAGTTTAACTGAGTATTGTCAAATAAAACAAANAAAACGACGTCA 383

  scaffold200|s      69989 GAATTGGAAAG--CTAAACCAAAACAGCAGTAATTAAATCGCCGCCAAGA 70036
                                 i    --   v             i                   
  rnd-1_family-        384 GAATTGAAAAGACCTACACCAAAACAGCAGCAATTAAATCGCCGCCAAGA 433

  scaffold200|s      70037 CAAAGCCATAACCAAAGCCAAAACACAAAATCACAAGCCAACAAGAAGGC 70086
                            i      ii           -- i v   i                i  
  rnd-1_family-        434 CGAAGCCACGACCAAAGCCAA--CGCCAAACCACAAGCCAACAAGAAAGC 481

  scaffold200|s      70087 CAAGAAACAGTCACTCACAAACACCAATTACAGAGAAGGGCATACATAGA 70136
                              v      i                       ?          v i  
  rnd-1_family-        482 CAACAAACAGCCACTCACAAACACCAATTACAGANAAGGGCATACCTGGA 531

  scaffold200|s      70137 TGTCTCTTAGTTCAACAGTAAAGTTTGTCAAATAAAACAAAAATAACAAC 70186
                                   i       v  i                       ?      
  rnd-1_family-        532 TGTCTCTTGGTTCAACTGTGAAGTTTGTCAAATAAAACAAAAANAACAAC 581

  scaffold200|s      70187 GTCAGAGTTGAAAAACACACACCACAACAAC-GCCACAAATCGCCATGAA 70235
                                 i         vi             -  v           i   
  rnd-1_family-        582 GTCAGAATTGAAAAACCTACACCACAACAACAGCAACAAATCGCCACGAA 631

  scaffold200|s      70236 GACAAAGCCGTCAGCAAACCCAA-GACA------AAGCCGTCAGCAAACC 70278
                              i       v           - v  ------        -    v  
  rnd-1_family-        632 GACGAAGCCGTGAGCAAACCCAACGCCAAACCACAAGCCGTC-GCAATCC 680

  scaffold200|s      70279 --------CGCCATCG-------ACTATTCATCTTCCACAAACAGCCACT 70313
                           --------     ii -------    i?v i -- v             
  rnd-1_family-        681 CACATCAACGCCACTGCCAAAACACTACNAACC--CAACAAACAGCCACT 728

  scaffold200|s      70314 CCAAAAGGGTACCAACCCAACAAAAAGACGCCATACCAGACACAACATCA 70363
                                 vvi              ii ii                     v
  rnd-1_family-        729 CCAAAACCATACCAACCCAACAAGGAAGCGCCATACCAGACACAACATCC 778

  scaffold200|s      70364 AAAGAACATACCTGAATATGGCTCTCACTCCAACTGCAACGTCGTTGATA 70413
                                          i                                  
  rnd-1_family-        779 AAAGAACATACCTGAGTATGGCTCTCACTCCAACTGCAACGTCGTTGATA 828

  scaffold200|s      70414 TAAAAACAAAACAAACAATGTTAGAATGGACATTGCTACAAAGAAATGTA 70463
                                             i        v  ?           v       
  rnd-1_family-        829 TAAAAACAAAACAAACAACGTTAGAATTGANATTGCTACAAATAAATGTA 878

  scaffold200|s      70464 AAAGCTTCCAAACATAAAAGCAAGAAC-GAACAACGACGCCATGCGACAC 70512
                             v      -    i      i  v  -    i                v
  rnd-1_family-        879 AACGCTTCC-AACACAAAAGCGAGCACGGAACGACGACGCCATGCGACAA 927

  scaffold200|s      70513 AATAGAACACAAGACGACGACGCAGTGCTACAACGACGACGCCGTGCTAC 70562
                              i  i                v    ?      -i  i  --------
  rnd-1_family-        928 AATGGAGCACAAGACGACGACGCCGTGCNACAACG-TGATGC-------- 968

  scaffold200|s      70563 AACGACGACGCCGTGCTACAACGACAACGCCGTGCTACAACGACGAAGCC 70612
                           -       v   i  vi  v  -     --------------      v-
  rnd-1_family-        969 -ACGACGAAGCCATGGCACCAC-ACAAC--------------ACGAAGG- 1001

  scaffold200|s      70613 ATGGCACCTCACAACCAAATTTCACAACCTCACAGTCATGAAAGAGCAAT 70662
                           ---------       v  -------------  i       iv      
  rnd-1_family-       1002 ---------CACAACCTAA-------------CAATCATGAAGCAGCAAT 1029

  scaffold200|s      70663 AAATCAACGACACCATCACACACCAATACCAAAGCAACCAAGACGGAAAG 70712
                           i    v     i   ?    -     ii                    v 
  rnd-1_family-       1030 GAATCCACGACGCCANCACA-ACCAACGCCAAAGCAACCAAGACGGAACG 1078

  scaffold200|s      70713 AACCTGACAA----AAACACTCACTGACTATTGTGC--------TGTTGT 70750
                               i     ----           i          --------      
  rnd-1_family-       1079 AACCCGACAAAAACAAACACTCACTAACTATTGTGCGTCAAAAGTGTTGT 1128

  scaffold200|s      70751 TCACTGTTGCATCTTCTCTTGCAAAAACAATCCCCGAAACACTAAAATAC 70800
                           ivi           --            -                     
  rnd-1_family-       1129 CAGCTGTTGCATCT--TCTTGCAAAAAC-ATCCCCGAAACACTAAAATAC 1175

  scaffold200|s      70801 TGTTAAAAACTACTAGGGAATTTAACCAGCGACATGCAGTGTTAAATTAA 70850
                                                            ?               i
  rnd-1_family-       1176 TGTTAAAAACTACTAGGGAATTTAACCAGCGACNTGCAGTGTTAAATTAG 1225

  scaffold200|s      70851 TATGCGTGATTAAATAACTGCACAAAGTTCCCAAGA 70886
                                                               
  rnd-1_family-       1226 TATGCGTGATTAAATAACTGCACAAAGTTCCCAAGA 1261

Matrix = 20p41g.matrix
Kimura (with divCpGMod) = 9.13
Transitions / transversions = 1.38 (58/42)
Gap_init rate = 0.06 (69 / 1096), avg. gap size = 1.42 (98 / 69)


2547 6.74 11.00 0.65 scaffold200|size189914 68878 69295 (120052) C rnd-1_family-471#Unknown (2516) 467 7 m_b2571s001i96 61319

  scaffold200|s      68878 CAATCACTACCATCATGATGGCTGCTCTCCCCATAGTGACACAAGTGCCA 68927
                                       v         i          i                
C rnd-1_family-        467 CAATCACTACCAACATGATGGCCGCTCTCCCCACAGTGACACAAGTGCCA 418

  scaffold200|s      68928 AAACCA---TAAGTTATAA------------------CAAAGAT----GG 68952
                                 ---     i v  ------------------    v  ----vi
C rnd-1_family-        417 AAACCATAGTAAGTCAAAAACAGCTACCCTGAAACATCAAATATCCGACA 368

  scaffold200|s      68953 ATCCACAGCCA-AACA---------AAAG----ACACAA-------CAAC 68981
                            i v       -    --------- v  ----      -------    
C rnd-1_family-        367 ACCAACAGCCATAACATCAGTTGCCACAGCCAAACACAAGACACCACAAC 318

  scaffold200|s      68982 TACCAACCCATCACACGGCCACCCCTGTAATCTCACAACCAACAATGAGG 69031
                                     v     i                              v  
C rnd-1_family-        317 TACCAACCCAACACACAGCCACCCCTGTAATCTCACAACCAACAATGTGG 268

  scaffold200|s      69032 CAGCTCATTCCACCAACTAAGTGTGTATTGTTGACCTTGTCATAAACCTG 69081
                               iv            i               vv       ? iv   
C rnd-1_family-        267 CAGCCAATTCCACCAACTGAGTGTGTATTGTTGAAATTGTCATNAGACTG 218

  scaffold200|s      69082 GAAATCATGCCGTCTATTATAAAACACCAAACCACAAATATAAATCACAA 69131
                                           ?        i                i       
C rnd-1_family-        217 GAAATCATGCCGTCTANTATAAAACGCCAAACCACAAATATAGATCACAA 168

  scaffold200|s      69132 CAAATCACTAGCATCAATCACTACCAACATGATGGCCGCTCTCCCCATAA 69181
                               i i  ?                                       i
C rnd-1_family-        167 CAAACCGCTNGCATCAATCACTACCAACATGATGGCCGCTCTCCCCATAG 118

  scaffold200|s      69182 TGACACAAATGCCAAAACAATAAGTTACTACCAACATGAAGCCGCCACAG 69231
                                                                   ---       
C rnd-1_family-        117 TGACACAAATGCCAAAACAATAAGTTACTACCAACATGAA---GCCACAG 71

  scaffold200|s      69232 CCAAACACAAGATACCACAACTACCAATCCAACACATAGCCACCCCTGTA 69281
                                                               i             
C rnd-1_family-         70 CCAAACACAAGATACCACAACTACCAATCCAACACACAGCCACCCCTGTA 21

  scaffold200|s      69282 TTCTCACAACCAAC 69295
                           v             
C rnd-1_family-         20 ATCTCACAACCAAC 7

Matrix = 20p41g.matrix
Kimura (with divCpGMod) = 6.41
Transitions / transversions = 1.15 (15/13)
Gap_init rate = 0.02 (10 / 417), avg. gap size = 4.90 (49 / 10)


2671 7.89 10.29 0.00 scaffold200|size189914 69146 69563 (119784) C rnd-1_family-471#Unknown (2516) 467 7 m_b2571s001i98 61319

  scaffold200|s      69146 CAATCACTACCAACATGATGGCCGCTCTCCCCATAATGACACAAATGCCA 69195
                                                            i i        i     
C rnd-1_family-        467 CAATCACTACCAACATGATGGCCGCTCTCCCCACAGTGACACAAGTGCCA 418

  scaffold200|s      69196 AAAC---AATAAGTTA-------CTACC----AACATGAA---------- 69221
                               --- i     i -------     ----     v  ----------
C rnd-1_family-        417 AAACCATAGTAAGTCAAAAACAGCTACCCTGAAACATCAAATATCCGACA 368

  scaffold200|s      69222 -------GCC------------GCCACAGCCAAACACAAGATACCACAAC 69252
                           -------   ------------                   i        
C rnd-1_family-        367 ACCAACAGCCATAACATCAGTTGCCACAGCCAAACACAAGACACCACAAC 318

  scaffold200|s      69253 TACCAATCCAACACATAGCCACCCCTGTATTCTCACAACCAACAATGTGG 69302
                                 i        i             v                    
C rnd-1_family-        317 TACCAACCCAACACACAGCCACCCCTGTAATCTCACAACCAACAATGTGG 268

  scaffold200|s      69303 CAGCCAATTCCACTATCTGACTGTGTATTGTTGAAATTGTCATAAGACTG 69352
                                        i v    v                      ?      
C rnd-1_family-        267 CAGCCAATTCCACCAACTGAGTGTGTATTGTTGAAATTGTCATNAGACTG 218

  scaffold200|s      69353 GAATCCATGCCATCTAGTATAAAACAAAAGATGACTAATATAGATCACAA 69402
                              vi      i    ?        ivv i iv  v              
C rnd-1_family-        217 GAAATCATGCCGTCTANTATAAAACGCCAAACCACAAATATAGATCACAA 168

  scaffold200|s      69403 CAAACTGCTTGCATCAATCACTACCAACATGATGGCCGCTCTTATCAGAG 69452
                                i   ?                                ivi  v  
C rnd-1_family-        167 CAAACCGCTNGCATCAATCACTACCAACATGATGGCCGCTCTCCCCATAG 118

  scaffold200|s      69453 TGACACAAATGCCAAAATAATAAGTTTCTACCAACATGACGCCACAGCCA 69502
                                            i        v            v          
C rnd-1_family-        117 TGACACAAATGCCAAAACAATAAGTTACTACCAACATGAAGCCACAGCCA 68

  scaffold200|s      69503 AACACAAGATAACACAACTACCAATCCAACATACAGCCACCCCTGTAATC 69552
                                      v                   i                  
C rnd-1_family-         67 AACACAAGATACCACAACTACCAATCCAACACACAGCCACCCCTGTAATC 18

  scaffold200|s      69553 TCACAACCAAC 69563
                                      
C rnd-1_family-         17 TCACAACCAAC 7

Matrix = 20p41g.matrix
Kimura (with divCpGMod) = 7.70
Transitions / transversions = 1.36 (19/14)
Gap_init rate = 0.01 (6 / 417), avg. gap size = 7.17 (43 / 6)


45124 11.03 1.60 2.27 scaffold200|size189914 61804 69002 (120345) rnd-1_family-173#Unknown 1 7152 (60) m_b2571s001i94 61318

  scaffold200|s      61804 TCATTAAGAAGATATGTACTCATTGGAGGGACACTTGGTGGTGTTGCACT 61853
                                                                             
  rnd-1_family-          1 TCATTAAGAAGATATGTACTCATTGGAGGGACACTTGGTGGTGTTGCACT 50

  scaffold200|s      61854 CCCCCTGTTCACAAATGTAGGGGTCGCGAACTGGTATCCTCTGCAATTGT 61903
                           v                          i                      
  rnd-1_family-         51 ACCCCTGTTCACAAATGTAGGGGTCGCAAACTGGTATCCTCTGCAATTGT 100

  scaffold200|s      61904 CACTATTGACAACATGATTCAGTACCTTCACTAAGTCATCCACTGCAGAC 61953
                                                                             
  rnd-1_family-        101 CACTATTGACAACATGATTCAGTACCTTCACTAAGTCATCCACTGCAGAC 150

  scaffold200|s      61954 ACAAACGACTTCTCCTCATCTTCAACTGACATCACCATGACATCAGTAGG 62003
                                ?        i                    v        v     
  rnd-1_family-        151 ACAAANGACTTCTCTTCATCTTCAACTGACATCACAATGACATCTGTAGG 200

  scaffold200|s      62004 ATATAGCTTTCCTGTCATTGACGGAGTTTGAGCAAGACTGTTGGAACCGT 62053
                                                i                            
  rnd-1_family-        201 ATATAGCTTTCCTGTCATTGATGGAGTTTGAGCAAGACTGTTGGAACCGT 250

  scaffold200|s      62054 CACTATTTCGAGCTTGTGTCAAAAACAAAATATGACCAGCCGCTTTTTGA 62103
                                                                            v
  rnd-1_family-        251 CACTATTTCGAGCTTGTGTCAAAAACAAAATATGACCAGCCGCTTTTTGC 300

  scaffold200|s      62104 GCATCATCTTCATCTAAAGCTCGGAACAATGGACCCATAAAAGAAGGAGA 62153
                                                                             
  rnd-1_family-        301 GCATCATCTTCATCTAAAGCTCGGAACAATGGACCCATAAAAGAAGGAGA 350

  scaffold200|s      62154 GATACCATCTGGTTTAAATGCAAATGCTAAACAAACATTAGGAACTCCTA 62203
                                             i                         i   v 
  rnd-1_family-        351 GATACCATCTGGTTTAAACGCAAATGCTAAACAAACATTAGGAATTCCAA 400

  scaffold200|s      62204 CTTCTTTGTATCTGATTTGTTGATCTTTTGATGATTTGTGAGCTTTCAGG 62253
                                                                            ?
  rnd-1_family-        401 CTTCTTTGTATCTGATTTGTTGATCTTTTGATGATTTGTGAGCTTTCAGN 450

  scaffold200|s      62254 GGACTTCTGTTTGCATTAAACTTTTTTGGAGGAGTGGACGCCTTAGTTGG 62303
                                                           v  i              
  rnd-1_family-        451 GGACTTCTGTTTGCATTAAACTTTTTTGGAGGTGTAGACGCCTTAGTTGG 500

  scaffold200|s      62304 AGACATTGTTTTGCTTGGAGAACCAGGCGGTGTTTTCTTTGGAGTGTTTG 62353
                              vi                 v                           
  rnd-1_family-        501 AGAAGTTGTTTTGCTTGGAGAAGCAGGCGGTGTTTTCTTTGGAGTGTTTG 550

  scaffold200|s      62354 TCATAGTAGCAGTTTACTGTTTGAACATTAATTAGATTTATGAGAAGATA 62403
                                                                             
  rnd-1_family-        551 TCATAGTAGCAGTTTACTGTTTGAACATTAATTAGATTTATGAGAAGATA 600

  scaffold200|s      62404 CATTACAACACAATATAATGACCAAATGCTATTAATACTAGAATATGACA 62453
                                             i    i               i   i      
  rnd-1_family-        601 CATTACAACACAATATAACGACCGAATGCTATTAATACTGGAACATGACA 650

  scaffold200|s      62454 ATTTAGCGTTCTCAATTTTGTATGCACGATTAATTTTGACACACAATTAT 62503
                                                                            i
  rnd-1_family-        651 ATTTAGCGTTCTCAATTTTGTATGCACGATTAATTTTGACACACAATTAC 700

  scaffold200|s      62504 ACTATACCATATGTCAATCAATTTAGACTTCTCAATATCATATTCTCCTC 62553
                                    ii                v                      
  rnd-1_family-        701 ACTATACCACGTGTCAATCAATTTAGAGTTCTCAATATCATATTCTCCTC 750

  scaffold200|s      62554 AAATTTGCAAGATTCTTGTACTGACATGACAGCTTGTGCTTGAGAACAGC 62603
                                i                                     v      
  rnd-1_family-        751 AAATTCGCAAGATTCTTGTACTGACATGACAGCTTGTGCTTGATAACAGC 800

  scaffold200|s      62604 AACAGATCACTTGTATCCAGCGCTGAAGCA----TGATGACAGCTAGGGA 62649
                             vi                   i      ----                
  rnd-1_family-        801 AAAGGATCACTTGTATCCAGCGCCGAAGCAAGCATGATGACAGCTAGGGA 850

  scaffold200|s      62650 AAACACAGTGCCAAAATCATAAAATAATTCTCAACACTGACACGGATGAT 62699
                                                     i        i  i           
  rnd-1_family-        851 AAACACAGTGCCAAAATCATAAAATAGTTCTCAACGCTAACACGGATGAT 900

  scaffold200|s      62700 AACTTATAGGGACACAATGTGACTGAACTGGGCTCTGAAGCATGATGAAA 62749
                                                                             
  rnd-1_family-        901 AACTTATAGGGACACAATGTGACTGAACTGGGCTCTGAAGCATGATGAAA 950

  scaffold200|s      62750 GCTAGGGAAACCACTGTGCCAAAATCATTAAACAGTTCTCAACGCTGACA 62799
                                         v                                   
  rnd-1_family-        951 GCTAGGGAAACCACAGTGCCAAAATCATTAAACAGTTCTCAACGCTGACA 1000

  scaffold200|s      62800 TGAATGATAACTTATAGGGAAACGATGTGTCTGAACTGAGCTACGAAGCA 62849
                             ii                   i                   i      
  rnd-1_family-       1001 TGGGTGATAACTTATAGGGAAACAATGTGTCTGAACTGAGCTATGAAGCA 1050

  scaffold200|s      62850 TGATGACAGCTAGGGAAACCACCGTTCCATAATCATGTTCATGATCGCTT 62899
                                                    v                        
  rnd-1_family-       1051 TGATGACAGCTAGGGAAACCACCGTGCCATAATCATGTTCATGATCGCTT 1100

  scaffold200|s      62900 ATGAGGAAATTTTGAATAAATTTCTTTGATGATTGATACGTATGATACCT 62949
                                                    ?ii                      
  rnd-1_family-       1101 ATGAGGAAATTTTGAATAAATTTCTNCAATGATTGATACGTATGATACCT 1150

  scaffold200|s      62950 TATAGGGAAACGATTGACAAAGGTATGACAGCTCCTATGAAAACAAGAAA 62999
                                                                             
  rnd-1_family-       1151 TATAGGGAAACGATTGACAAAGGTATGACAGCTCCTATGAAAACAAGAAA 1200

  scaffold200|s      63000 TACATTTCTCTGTCAGTAATTGTCTTGTACTCATTTCTTCTCATAATTTT 63049
                                                i                            
  rnd-1_family-       1201 TACATTTCTCTGTCAGTAATTATCTTGTACTCATTTCTTCTCATAATTTT 1250

  scaffold200|s      63050 TTTCTCAGTTTACTCAAAATGTTACATCCATACCAAATATTCAATTCAAA 63099
                                      i                                      
  rnd-1_family-       1251 TTTCTCAGTTTGCTCAAAATGTTACATCCATACCAAATATTCAATTCAAA 1300

  scaffold200|s      63100 TCAAAAAACGACAACATTATTTTACAGCAGATTTGAACAACAAACAAGAG 63149
                              i                                        v     
  rnd-1_family-       1301 TCAGAAAACGACAACATTATTTTACAGCAGATTTGAACAACAAAGAAGAG 1350

  scaffold200|s      63150 CGATTCAGCATGATCATGTCATCATATGGGCTCAACGATGTAAAAATGAT 63199
                                                                             
  rnd-1_family-       1351 CGATTCAGCATGATCATGTCATCATATGGGCTCAACGATGTAAAAATGAT 1400

  scaffold200|s      63200 GATCATACAAAAATACTAATAGAATGGAATACTGACATTACAGCTACAAC 63249
                                                            v                
  rnd-1_family-       1401 GATCATACAAAAATACTAATAGAATGGAATACTCACATTACAGCTACAAC 1450

  scaffold200|s      63250 AGAAAGAGATAATACACGAAGTTTGCATCCTATTGTGCACCAAGTGAAAT 63299
                                                          v    i     i     i 
  rnd-1_family-       1451 AGAAAGAGATAATACACGAAGTTTGCATCCTTTTGTACACCAGGTGAAGT 1500

  scaffold200|s      63300 TTGCTTTAATATCAACATGGTGTCCTACATATCTTAATTGGGTGGAAAGT 63349
                                      i        iv                            
  rnd-1_family-       1501 TTGCTTTAATACCAACATGGCTTCCTACATATCTTAATTGGGTGGAAAGT 1550

  scaffold200|s      63350 TCCATATGGCATCCTTTAATAAAGTAGCACACAAGAAGGAATTTTTTGGT 63399
                                                                             
  rnd-1_family-       1551 TCCATATGGCATCCTTTAATAAAGTAGCACACAAGAAGGAATTTTTTGGT 1600

  scaffold200|s      63400 TCATGACGATGATGTGTCTATTATACAACCACACAAACACACAAATCGTA 63449
                                 i                                           
  rnd-1_family-       1601 TCATGATGATGATGTGTCTATTATACAACCACACAAACACACAAATCGTA 1650

  scaffold200|s      63450 AGAAAACTAATTTATTATTTCATTTATACACTCATAAAGATAAAATGTGT 63499
                                                                             
  rnd-1_family-       1651 AGAAAACTAATTTATTATTTCATTTATACACTCATAAAGATAAAATGTGT 1700

  scaffold200|s      63500 CAAGTAAAGATGTTCCGATTCATAACACCATTGCATCGTTTGCCATGCAT 63549
                                                                             
  rnd-1_family-       1701 CAAGTAAAGATGTTCCGATTCATAACACCATTGCATCGTTTGCCATGCAT 1750

  scaffold200|s      63550 TTGTTTTGAATCTAGTCTCAGGGTACAAGATTCCACATAAAACTCTTTGA 63599
                                    i  i ii    i?       v?   v       v   i   
  rnd-1_family-       1751 TTGTTTTGAGTCCAACCTCAANGTACAAGTNTCCTCATAAAAGTCTCTGA 1800

  scaffold200|s      63600 ATGATGCAAGCCACCTAAAACAATAACCAATTCTATACCATGAATTGATG 63649
                            ?   vv         i  i  i     v i   i      vi   v?  
  rnd-1_family-       1801 ANGATTGAAGCCACCTGAAGCAGTAACCTACTCTGTACCATCGATTCNTG 1850

  scaffold200|s      63650 TCAAAGCTTGTTCGATATGAGAA---TGAAACACCGTGGGTCATCATCAG 63696
                            i?iv?     v vi  ?iv   ---  --- v  i  v        v v
  rnd-1_family-       1851 TTNGCNCTTGTGCTGTANACGAAGCTTG---CTCCATGTGTCATCATGAT 1897

  scaffold200|s      63697 GTCGTCTATAGGATCCAACACAGAAATCGTCATATGACCGCAATCAAATT 63746
                              i  v  i     ? iv  v  ?  ?    ?? vv  i  i  i  ? 
  rnd-1_family-       1898 GTCATCAATGGGATCNAGAACTGANATNGTCANNTTTCCACAGTCGAANT 1947

  scaffold200|s      63747 GGTGCTTTGGATTTGATTCATACGTCCCTTTTTTTCCAGAAGGATTGTTG 63796
                            i   i     vv? v?v i  i  v -      i  v    -   - i 
  rnd-1_family-       1948 GATGCCTTGGAGANGTNACGTATGTGC-TTTTTTCCCTGAAG-ATT-TCG 1994

  scaffold200|s      63797 AATTGA-GGATACTTAAATTTGAACGTCATTGGTTTGTTTCCAATAGTTA 63845
                                 -   v  i i    i   iv    ?      i ?  v  v  i 
  rnd-1_family-       1995 AATTGATGGAAACCTGAATTCGAATTTCATNGGTTTGCTNCCCATTGTCA 2044

  scaffold200|s      63846 GCACCAATACATTAGATCCCAAAATTTGGGAATTGTCTGCTCCTCCGGAA 63895
                           ii     ?     ?  ?  v v   i  i     v  ?v    ?  i   
  rnd-1_family-       2045 ATACCAANACATTNGANCCAACAATCTGAGAATTCTCNCCTCCNCCAGAA 2094

  scaffold200|s      63896 GCATGCCCTACGCGCATTTGA--GGTCTGGCGGAAAGCACATTTTTGATA 63943
                            v   ?  - iv i- ?v   --   i  v i     v            
  rnd-1_family-       2095 GGATGNCC-ATCCA-ANGTGACAGGTTTGCCAGAAAGAACATTTTTGATA 2142

  scaffold200|s      63944 TATTGAATATTCGAGTTGTCTCTATGCTGCCCGATAT--GACTTCGAAAT 63991
                           v      i   vi          i  v  v  v  ? --      --   
  rnd-1_family-       2143 AATTGAACATTGAAGTTGTCTCTGTGGTGACCCATNTTTGACTTC--AAT 2190

  scaffold200|s      63992 GCTCCATAATAAAAAAGAATTTGGCAATGAGTGGGTGGACTTCTACGTGA 64041
                                         v iv ?         v  ?         i v v?  
  rnd-1_family-       2191 GCTCCATAATAAAATAACANTTGGCAATGTGTNGGTGGACTTTTCCTNGA 2240

  scaffold200|s      64042 CACTTCAGTCAGATATGGCCAACAAGCCCTCCAGCAAATAAGCCCAGCTA 64091
                           ?     v  v     vvv      v  i     i        v i   v 
  rnd-1_family-       2241 NACTTCTGTGAGATAGTTCCAACATGCTCTCCAACAAATAAGACTAGCAA 2290

  scaffold200|s      64092 AAAATGTAGATGACTTCATCGGACGCCCGTGCCAATTGTCGGGGTGCCTG 64141
                           i      i  v           v vi              vv    ? vi
  rnd-1_family-       2291 GAAATGTGGAAGACTTCATCGGCCTTCCGTGCCAATTGTCTTGGTGNCGA 2340

  scaffold200|s      64142 CCATAGGATGTGTAATTTGGTAATTTCACAACCAATTTTCCTTGACCTTC 64191
                                ?              v i v ?    iivv   ?     ?     
  rnd-1_family-       2341 CCATANGATGTGTAATTTGGAAGTGTNACAATTCTTTTNCCTTGNCCTTC 2390

  scaffold200|s      64192 CCCATCAGTCCCACTATATTGGTATAATGATCCCTTCAGAACTCCTTCCG 64241
                           i      ?i                 vv    vi    vi        ? 
  rnd-1_family-       2391 TCCATCANCCCCACTATATTGGTATATAGATCGTTTCACGACTCCTTCNG 2440

  scaffold200|s      64242 ATCTTCTCTTTGGCTGATGTGATTTCAAGTCACT-GTTCAAACGGGAGTA 64290
                                  i               v     -v   -i      vvv     
  rnd-1_family-       2441 ATCTTCTTTTTGGCTGATGTGATGTCAAG-GACTCATTCAAAATTGAGTA 2489

  scaffold200|s      64291 TTTTGGGTTGTAAATTATTATATCATCAAGATAATTGCTCTCAGATATTC 64340
                           ?ivi  i        i iv              v      v ?       
  rnd-1_family-       2490 NCGCGGATTGTAAATCACAATATCATCAAGATATTTGCTCGCNGATATTC 2539

  scaffold200|s      64341 TCGATATCA-AAGATTCCTTGGAATCATTCGACTT-TGGTATAATATTGG 64388
                             ?---   -      i   v --    i     i-   v ----   i 
  rnd-1_family-       2540 TCN---TCACAAGATTTCTTTG--TCATCCGACTCGTGGGA----ATTAG 2580

  scaffold200|s      64389 A----ATCAATGTCTTCCAGGATTTTTTCTAATGCAAGGATATCAATGGA 64434
                            ----   ? ?        ii i      i    -   v       ii ?
  rnd-1_family-       2581 AGTTCATCNANGTCTTCCAAAACTTTTTCCAATG-AAGTATATCAACAGN 2629

  scaffold200|s      64435 ATCCTTCAAGTGTACATTGCAACTCCACAAACCTACATAGCATCCCTCAC 64484
                             i ? i v ivv i            ? iv  i    ii  viiv  i 
  rnd-1_family-       2630 ATTCNTTATGCCAATATTGCAACTCCANAGTCCCACATGACAATTGTCGC 2679

  scaffold200|s      64485 ATTTCAAACAGCCATTGAATTGCCCTTGCACCAATTCTCCAAACGCATGG 64534
                            ? ???    ?        ?i ?    v  v-            v    v
  rnd-1_family-       2680 ANTNNNAACANCCATTGAANCGNCCTTCCAA-AATTCTCCAAACTCATGC 2728

  scaffold200|s      64535 AAACCCTCTTCACCTTTAACTTCTAAATCATCCATGTAAAATGCGTCGAC 64584
                           i v           v i                             i?  
  rnd-1_family-       2729 GATCCCTCTTCACCATCAACTTCTAAATCATCCATGTAAAATGCGTTNAC 2778

  scaffold200|s      64585 ATCGTCCACTGTGGCCCATGTATGTCTGAATTGTTCATTGTTGCTTAGAA 64634
                                 v  ?  ?      ? ? ?   i                      
  rnd-1_family-       2779 ATCGTCGACNGTNGCCCATNTNTNTCTAAATTGTTCATTGTTGCTTAGAA 2828

  scaffold200|s      64635 AAGAATTTTCCAGTCTTGATATTCTTTCAACAAATTTTAGCGGCATACAT 64684
                                   ?              i                        i 
  rnd-1_family-       2829 AAGAATTTNCCAGTCTTGATATTTTTTCAACAAATTTTAGCGGCATACGT 2878

  scaffold200|s      64685 TGAGAACCTTGATTCAATAATAATTTGTATCCCGGTTGAATTCGAATTTG 64734
                           v     v     v  i                                  
  rnd-1_family-       2879 AGAGAAGCTTGAGTCGATAATAATTTGTATCCCGGTTGAATTCGAATTTG 2928

  scaffold200|s      64735 TTGTAAATGATTCATCCATATTTTTTGATCATGATTGCAACATGATGCAT 64784
                                       v       i i                       v   
  rnd-1_family-       2929 TTGTAAATGATTGATCCATACTCTTTGATCATGATTGCAACATGATTCAT 2978

  scaffold200|s      64785 CAACATAAATCATAGTGGAACCAGAACATGCTGTACAAACTAAACAAGGG 64834
                                     ? ?   i      v                      i i 
  rnd-1_family-       2979 CAACATAAATNANAGTAGAACCACAACATGCTGTACAAACTAAACAGGAG 3028

  scaffold200|s      64835 ACAACAAATATTCATTTCCTGTTAATGCTCTACAAACACAATTTAATCAT 64884
                                    v                          ?      v  i  v
  rnd-1_family-       3029 ACAACAAATTTTCATTTCCTGTTAATGCTCTACAAANACAATTAAACCAA 3078

  scaffold200|s      64885 CACACTACATACCATCATCATCGCTGATCACAGCCATAATTGCAACGTCA 64934
                           v                  i  i        v         v        
  rnd-1_family-       3079 AACACTACATACCATCATCGTCACTGATCACCGCCATAATTTCAACGTCA 3128

  scaffold200|s      64935 TCATCCTCCTCCTCATTATTTCCACCATGGCCATGTTGAGGAGGATTCCT 64984
                                    v       i  vv  v -------  --           v?
  rnd-1_family-       3129 TCATCCTCCGCCTCATTGTTAGCAAC-------TG--GAGGAGGATTCAN 3169

  scaffold200|s      64985 TATTTCCCCATTTTCTGATGATTGATCTGAAGACGACCCATCATCTCCAG 65034
                                          i        i            v            
  rnd-1_family-       3170 TATTTCCCCATTTTCCGATGATTGGTCTGAAGACGACGCATCATCTCCAG 3219

  scaffold200|s      65035 ATGACGAATTGTCAACATCAGATTCAGCAA-------------------- 65064
                           i   v    i  i             v   --------------------
  rnd-1_family-       3220 GTGAAGAATCGTTAACATCAGATTCATCAAAATTTGGTCTCTGGTTCGAA 3269

  scaffold200|s      65065 ----GCTCATCTGACAATTGATTCCCATCAGACATACTTGGACTTTCAGA 65110
                           ----   v i   ivi v i             i                
  rnd-1_family-       3270 GACTGCTGACCTGGAGAATAATTCCCATCAGACGTACTTGGACTTTCAGA 3319

  scaffold200|s      65111 AGATTGACTCCCCAGATCATCTTC-------AGATTCGATAGAAGATTCA 65153
                              i          vi   i    -------      i ?          
  rnd-1_family-       3320 AGACTGACTCCCCACGTCACCTTCTTGATTCAGATTCAANAGAAGATTCA 3369

  scaffold200|s      65154 AAAAACCTG-CAAACTCATT---GTTGCGTGACTTTCTTCTAAGTAATT- 65198
                                v   -          ---i                    i  i -
  rnd-1_family-       3370 AAAAAACTGGCAAACTCATTCGGATTGCGTGACTTTCTTCTAAGCAACTA 3419

  scaffold200|s      65199 CTTTCTCTGAGTCAGAACTGGATCCATCACAATATA-TCTCTTCATC--- 65244
                              i   i  v        v         - i v  -     i    ---
  rnd-1_family-       3420 CTTCCTCCGACTCAGAACTCGATCCATCA-AGTTTAATCTCTCCATCGTC 3468

  scaffold200|s      65245 AAATTTTGGCTTCAAATTGCTTCCACAGTCTTCCCCACTGTCTTCCTTCG 65294
                                   iv       i      i ?   v  ii  v v  v  v   i
  rnd-1_family-       3469 AAATTTTGAATTCAAATCGCTTCCGCNGTCGTCTTCAGTCTCATCATTCA 3518

  scaffold200|s      65295 AATCAAATGGATTCACATCATAAGTCGAAAATTGCCCGATCATTTTGTTA 65344
                                         vi     -----------------------------
  rnd-1_family-       3519 AATCAAATGGATTCCTATCAT----------------------------- 3539

  scaffold200|s      65345 GCAAGTGCTTTCCTGTCGAATTGCTTCTCAGAATTGGGAAAGAAAAATCC 65394
                                      ?                 vi  i    i           
  rnd-1_family-       3540 GCAAGTGCTTTNCTGTCGAATTGCTTCTCCAAACTGGGGAAGAAAAATCC 3589

  scaffold200|s      65395 ACCAACTGTCATCCCAAAACCAGTGACCGACACATTATTACTAAAATCAG 65444
                                                 ?    i i  ? v     i       i?
  rnd-1_family-       3590 ACCAACTGTCATCCCAAAACCANTGACTGGCANAGTATTATTAAAATCGN 3639

  scaffold200|s      65445 GATGATGGCAACCCAACACTTTCAAACAAACATAGTCAATTTTGTCCAAC 65494
                           v            ? iv           v     i     v  v i    
  rnd-1_family-       3640 CATGATGGCAACCNAGGACTTTCAAACATACATAATCAATGTTCTTCAAC 3689

  scaffold200|s      65495 CCAAACGTATTGTCCAACAGGTGAAGCATATAAACTACTGAAGGGGGACA 65544
                              ?     i       v  i      ii          ?vv        
  rnd-1_family-       3690 CCANACGTACTGTCCAAGAGATGAAGCGCATAAACTACTNCCGGGGGACA 3739

  scaffold200|s      65545 GCTCAAATTCTTATCATGCCCTGCAATCTTATTCTCAATTTGTTTCTGCA 65594
                           i         v      i  i  v   i ii     i  ?i i      i
  rnd-1_family-       3740 ACTCAAATTCGTATCATACCTTGAAATTTCGTTCTCGATNCGCTTCTGCG 3789

  scaffold200|s      65595 ACGGTGGAGTAAACATCTGAAAATGATGGTAATTTTGAATGTCGTTTGCT 65644
                           ?i  i            vvi  ? vi               ?        
  rnd-1_family-       3790 NTGGCGGAGTAAACATCATGAANTCGTGGTAATTTTGAATGNCGTTTGCT 3839

  scaffold200|s      65645 TTTTTCGAAGCTTCCAGTAGAATGCTGTGTTTCATAGAACTGGAAGAAAG 65694
                                   vi   ??              i     v           ?  
  rnd-1_family-       3840 TTTTTCGACACTTNNAGTAGAATGCTGTGCTTCATCGAACTGGAAGANAG 3889

  scaffold200|s      65695 TGGGTAAATTGCAAAATACTTGGACAATGTGTTCAAACACAATGTGACGG 65744
                           i        ?     i?             v    ii           i 
  rnd-1_family-       3890 CGGGTAAATNGCAAAGNACTTGGACAATGTCTTCAGGCACAATGTGACAG 3939

  scaffold200|s      65745 CAGCAGCATTATCTTCATTCCAAGGCACGTAGATGCTAGCAGATCCACTC 65794
                                      v vvi      ?     i                    ?
  rnd-1_family-       3940 CAGCAGCATTAGCAGTATTCCANGGCACATAGATGCTAGCAGATCCACTN 3989

  scaffold200|s      65795 GTATAACAAGCATGTTGTGAGTGCATTGAACAATGCATAACTCCTTCAAC 65844
                             i            i    v   i            v            
  rnd-1_family-       3990 GTGTAACAAGCATGTCGTGACTGCGTTGAACAATGCAAAACTCCTTCAAC 4039

  scaffold200|s      65845 AATGTGATACAAATCAAAGTCACCCATGTAGATCTTCTTGTTGAGAAGCA 65894
                             i ivi     i       ??           i   i vv  v v i  
  rnd-1_family-       4040 AACGCCGTACAAGTCAAAGTNNCCCATGTAGATTTTCCTCGTGCGTAACA 4089

  scaffold200|s      65895 TAGACAGTAGATCACGTTCGAAGAAATTTTTCATTTCTGGAAATTGGAGA 65944
                              v? ?  i                  viv                  i
  rnd-1_family-       4090 TAGCNANTAAATCACGTTCGAAGAAATTGCGCATTTCTGGAAATTGGAGG 4139

  scaffold200|s      65945 TGCCTATTTGCGACTGAATCGATGGGATCAAGCTCAATCTAACAAATGAG 65994
                             i  i    vi    vv  v  v                ?       ?v
  rnd-1_family-       4140 TGTCTGTTTGAAACTGTTTCTATCGGATCAAGCTCAATCTNACAAATGNC 4189

  scaffold200|s      65995 AAATCCAATCGAATGA-----ATT-----CACAGGTTGCAAAAACCAACT 66034
                                ?   -  iv  -----   -----    --- ?v         - 
  rnd-1_family-       4190 AAATCNAAT-GAGAGACATACATTTTTGACACA---TNAAAAAACCAA-T 4234

  scaffold200|s      66035 ATAACTCATGAAATTATTCATCACATACCTGGTGCATTTGATAATTTGAG 66084
                              --   v ? -        ?         i      ?  ?        
  rnd-1_family-       4235 ATA--TCAAGNA-TTATTCATNACATACCTGATGCATTNGANAATTTGAG 4281

  scaffold200|s      66085 TAAGCAATGAGCCCCTTGAGTTCTTTAATAAAAGTTCCTCGATTCCCTGT 66134
                           ? ?    vi    ?        v ?v       vii    vv        
  rnd-1_family-       4282 NANGCAAGAAGCCNCTTGAGTTGTNGAATAAAATCCCCTCTTTTCCCTGT 4331

  scaffold200|s      66135 CACATATTTCGCATGATGCCCTCCACGACAAAATGTATCTTCATCGTTAC 66184
                                    v                         i           i  
  rnd-1_family-       4332 CACATATTTGGCATGATGCCCTCCACGACAAAATGCATCTTCATCGTCAC 4381

  scaffold200|s      66185 CACACGTAATCTTGGATTCTTTGGCTGTAATAACACTAACATTTTTAAAG 66234
                                        v ?            i  i  i        ivv   v
  rnd-1_family-       4382 CACACGTAATCTTTGNTTCTTTGGCTGTGATGACGCTAACATTCGGAAAC 4431

  scaffold200|s      66235 AGCGCTTCCAAAATCCAAACTCTAGCCTCATCAAATTTGGCCAATTTAGG 66284
                           v vv                               ? vv     ?   ?v
  rnd-1_family-       4432 TGGTCTTCCAAAATCCAAACTCTAGCCTCATCAAANTGTGCCAANTTANT 4481

  scaffold200|s      66285 CAAGGTACCTCTGTAATTTGAATTCACATACCACATTCCTATAAACAAGC 66334
                             i ? i        ? i   ? ?v  i                      
  rnd-1_family-       4482 CAGGNTGCCTCTGTANTCTGANTNAACGTACCACATTCCTATAAACAAGC 4531

  scaffold200|s      66335 AGTGCCCAGAAACTGAAAAATTGTTAATAAATGACATATTAATTTATCAA 66384
                               v          v                    ii           v
  rnd-1_family-       4532 AGTGGCCAGAAACTGCAAAATTGTTAATAAATGACACGTTAATTTATCAC 4581

  scaffold200|s      66385 GGTAACATAACTATGACGCTCACCCTGAACGTTTTCACTAGATGACTCTG 66434
                                   ?    i  ?                   i           ? 
  rnd-1_family-       4582 GGTAACATNACTACGANGCTCACCCTGAACGTTTTCGCTAGATGACTCNG 4631

  scaffold200|s      66435 CGATCTTCCTCGATGTCTCAAGAGGTTCTGACATCATG-AAACTTTAGAA 66483
                            i ?               i          i       -    ?      
  rnd-1_family-       4632 CAANCTTCCTCGATGTCTCGAGAGGTTCTGGCATCATGCAAACNTTAGAA 4681

  scaffold200|s      66484 GTAAACGT-AAAGCTCTCATTTCCCAATACAATGCTTCACTTACGGGATC 66532
                                 i -        ?? i              i           v v
  rnd-1_family-       4682 GTAAACATCAAAGCTCTNNTCTCCCAATACAATGCCTCACTTACGGGCTG 4731

  scaffold200|s      66533 CATATGCTGAAGTTGACGCAGCCGGTTTCTTCTTTTT----CTGCTTAAG 66578
                               i  i     v  i v iv v       i     ----  ii  ---
  rnd-1_family-       4732 CATACGCCGAAGTAGATGAAAACCGTTTCTTTTTTTTTGAACTATTT--- 4778

  scaffold200|s      66579 AGGTAGACTATCTGCAGTATCAGGGTGTTTCCTCTTCGGATTTTCAGCCA 66628
                           --   -- i   ?    i     v i  i  i        ----- i i 
  rnd-1_family-       4779 --GTA--CCATCNGCAGCATCAGCGCGTCTCTTCTTCGGA-----AACTA 4819

  scaffold200|s      66629 CTTTACCGCCTGAAA-CCAATTT---CAAACACAG--AATTACA---GAA 66669
                             ---------    -i     v---    iv  i--   v   ---i  
  rnd-1_family-       4820 CT---------GAAAGTCAATTGTAGCAAATTCAATTAATAACATTGAAA 4860

  scaffold200|s      66670 TACCATAGTAAGATGAAAATAACAGAATTTTGCAACATACGACTTACGAT 66719
                               ii i                        ?    v      i  v  
  rnd-1_family-       4861 TACCGCAATAAGATGAAAATAACAGAATTTTGNAACAAACGACTCACCAT 4910

  scaffold200|s      66720 CGATTCCACCAAACGAAGCTTCCATTTCATCTTTAAACCCTTGTAAAATT 66769
                             v    v        ?  ?  v                         i 
  rnd-1_family-       4911 CGCTTCCTCCAAACGANGCNTCGATTTCATCTTTAAACCCTTGTAAAACT 4960

  scaffold200|s      66770 GATTTCTCATCGTATTCTTCCTCCAAATCTTCACCATCAACAGCACTCCT 66819
                            ?         i  ?i             v  v   vv     ?      
  rnd-1_family-       4961 GNTTTCTCATCATANCCTTCCTCCAAATCATCCCCAGAAACAGNACTCCT 5010

  scaffold200|s      66820 GAGCGTTGCAACCTTGGTAGTCACCAACTTCAAAAATACATCCCACAATA 66869
                                     i    v                    i             
  rnd-1_family-       5011 GAGCGTTGCAGCCTTCGTAGTCACCAACTTCAAAAACACATCCCACAATA 5060

  scaffold200|s      66870 CCCAGCAAATTGCAAATCTAAATGTAGGCACATCCGTAGCCATTGCAACA 66919
                              ?          vv      i  v  ?       i         iv ?
  rnd-1_family-       5061 CCCNGCAAATTGCATTTCTAAACGTTGGNACATCCGCAGCCATTGCGTCN 5110

  scaffold200|s      66920 GTCAACTTCTCCTCGCAATCCAAAAATAAATTGAAGCGAGGTAAGCTCAT 66969
                                v      ? vv   i      v v   v v vv     vv     
  rnd-1_family-       5111 GTCAAATTCTCCNCCAAATTCAAAAAAATATTCATGACAGGTACTCTCAT 5160

  scaffold200|s      66970 CTTTCCGACAACATTTGTGGAGCAATAGCGTACAACCCCAAAAACAGCTA 67019
                            i     ii       v            v      i           v 
  rnd-1_family-       5161 CCTTCCGGTAACATTTTTGGAGCAATAGCTTACAACTCCAAAAACAGCAA 5210

  scaffold200|s      67020 GTGAATAATCATTCACCTTCCAACTGTCTCTTGGCAAAGTAATCATGAAA 67069
                            i        i  ?i  i     v    v              -      
  rnd-1_family-       5211 GCGAATAATCGTTNGCCCTCCAAGTGTCGCTTGGCAAAGTAAT-ATGAAA 5259

  scaffold200|s      67070 -TCATCATCCTTCATTGGGAACAACTCAGACAGATGAATCTTCTCACTGG 67118
                           -  ?                    v  ?  v ?v   ?         ?  
  rnd-1_family-       5260 ATCNTCATCCTTCATTGGGAACAAGTCNGAAANCTGANTCTTCTCACNGG 5309

  scaffold200|s      67119 CAG---GCTCAAGATTTGCAACCACCCTATTCTTTAATGGAGACACCTCA 67165
                              ---        ??       ii   vv ?  vv             i
  rnd-1_family-       5310 CAGATTGCTCAAGANNTGCAACCGTCCTCGTNTTGCATGGAGACACCTCG 5359

  scaffold200|s      67166 GCACCAACATTGGTATCAGCAACTAATAGCAAATCCATGAACATCGCAGA 67215
                             i         v i  vv i     i              v i  vv v
  rnd-1_family-       5360 GCGCCAACATTGCTGTCCTCGACTAACAGCAAATCCATGAAAACCGATGC 5409

  scaffold200|s      67216 AAGGGAAGTCCAAGGAAACTTGGAAGGAATGGCTTTCCTCTCGGACACAT 67265
                                 ?              v ?     i         i          
  rnd-1_family-       5410 AAGGGANGTCCAAGGAAACTTTGNAGGAACGGCTTTCCTTTCGGACACAT 5459

  scaffold200|s      67266 AACCAGTCAGCATGGGTTCAACTGAATCA--GAAACTGCAATTCCAAAGT 67313
                            ?v          ?     ?  i --   -- viv     vi        
  rnd-1_family-       5460 ANGCAGTCAGCATNGGTTCNACCG--TCAACGTGTCTGCATCTCCAAAGT 5507

  scaffold200|s      67314 CATACGTGAAGACAAAAAGAAAAGGCCCTGAACTGGTAGCAACGATTGCT 67363
                                 vi             ?            v     i         
  rnd-1_family-       5508 CATACGAAAAGACAAAAAGAANAGGCCCTGAACTCGTAGCGACGATTGCT 5557

  scaffold200|s      67364 AAAGCACTATATTTGCCCATGGACCTCTTCTCAACTGGACACCATACATC 67413
                            ii               i      ?v        ?        ?i    
  rnd-1_family-       5558 AGGGCACTATATTTGCCCGTGGACCNGTTCTCAACNGGACACCANGCATC 5607

  scaffold200|s      67414 GACTTGCTCCTTCCATAGCTTCCCATAATCTGAAACACCGTTTGTATTCT 67463
                                      v   ?  i      v    v v   i  v     vviv 
  rnd-1_family-       5608 GACTTGCTCCTGCCANAGTTTCCCAAAATCAGCAACGCCTTTTGTTGCAT 5657

  scaffold200|s      67464 CTGTTTCCCACTCCAACACGACTGGAACGATGACTCTGTCATTTTCACTA 67513
                            ?                 v  ?  i v   i    v    i     i  
  rnd-1_family-       5658 CNGTTTCCCACTCCAACACCACNGGGAGGATAACTCGGTCACTTTCATTA 5707

  scaffold200|s      67514 CCGAAAGTCTTTGAAGCTAACAGAAGCAAGAGTTTCAAGGGATCAGTGGG 67563
                           v          iv    ??   v     i?  i     v          i
  rnd-1_family-       5708 ACGAAAGTCTTCCAAGCNNACACAAGCAGNAGCTTCAACGGATCAGTGGA 5757

  scaffold200|s      67564 TAAACCTTTCTTTTCATGCTGCCGAGTTGCTGTCCCTCCGAAAAATTGAA 67613
                                           ?              v              v?? 
  rnd-1_family-       5758 TAAACCTTTCTTTTCANGCTGCCGAGTTGCTTTCCCTCCGAAAAATGNNA 5807

  scaffold200|s      67614 TAAAAAATTTGGGTGGTTGAACGTAGAATGGTACCTCCTTGCCATCAGGA 67663
                                vi   v      v          i i   v   v           
  rnd-1_family-       5808 TAAAATGTTTCGGTGGTAGAACGTAGAACGATACATCCGTGCCATCAGGA 5857

  scaffold200|s      67664 GCTCGAATGTCGAACTGAATAAAATAA---GATTTCTTGTTT-------- 67702
                              v i i        v? i    v  ---      i v i --------
  rnd-1_family-       5858 GCTGGGACGTCGAACTTNACAAAAAAATCCGATTTCCTCTCTGATAATAC 5907

  scaffold200|s      67703 -TCTCCATCATCTGCAAACTCCTCAGACCTCACTGACAATGTCGAATGCT 67751
                           -                    ?                   i        
  rnd-1_family-       5908 CTCTCCATCATCTGCAAACTCNTCAGACCTCACTGACAATGCCGAATGCT 5957

  scaffold200|s      67752 GTTCGTGTAACTTCAATGGTGTCACCGCAGTAGAAGCACAAGCTAATGCT 67801
                              ?   i           v    i   i    i               i
  rnd-1_family-       5958 GTTNGTGCAACTTCAATGGAGTCATCGCGGTAGGAGCACAAGCTAATGCC 6007

  scaffold200|s      67802 TTCAATGACTGATTGATTTCCGACAAAACACCCTTGATTTCAGTCAACTG 67851
                                i        v           v       i      iv       
  rnd-1_family-       6008 TTCAACGACTGATTCATTTCCGACAACACACCCTCGATTTCGTTCAACTG 6057

  scaffold200|s      67852 ACTTACTACCGCCCGC-GAACCACTAACAGAAGACAGATTGCTCATTTCC 67900
                            i i        v-  -     i     i                    v
  rnd-1_family-       6058 ATTCACTACCGCA-GCAGAACCGCTAACGGAAGACAGATTGCTCATTTCA 6106

  scaffold200|s      67901 GGTAGATCAGTACATTTGTTTATGTTAATGTTTATCGATCGTGGATCCCC 67950
                             ? v      iv   vv              v        vi     ii
  rnd-1_family-       6107 GGNACATCAGTGGATTGCTTTATGTTAATGTTGATCGATCGGAGATCCTT 6156

  scaffold200|s      67951 CTCAGGATCAGACTCAACACTGATCGGACGACAAAACGATGTGAACATAG 68000
                              ivv     v                           v       ?  
  rnd-1_family-       6157 CTCGTCATCAGCCTCAACACTGATCGGACGACAAAACGAAGTGAACANAG 6206

  scaffold200|s      68001 ACAGCATAGTCCGTAGGATCTGGAACAA--GTTAAAAACAG--GTGAGTA 68046
                                             i      i  --  v       v--  v    
  rnd-1_family-       6207 ACAGCATAGTCCGTAGGACCTGGAATAACAGTAAAAAACACTTGTCAGTA 6256

  scaffold200|s      68047 AAAAAAAAATAAAACATAATTAACTTTAAAACGGAGACACAATACAAAAA 68096
                            vi    iviv     v   ----------    ---   ----------
  rnd-1_family-       6257 ACGAAAAGCCCAAACAAAAT----------ACGG---CAC---------- 6283

  scaffold200|s      68097 AATTGAAGACTTACACCCATTTCTTGAACAGACAAAGGAGTAACAACACT 68146
                           --        i                i       ? v            
  rnd-1_family-       6284 --TTGAAGACCTACACCCATTTCTTGAGCAGACAANGCAGTAACAACACT 6331

  scaffold200|s      68147 GTTCTGTGGAACCTAAAAATATTTTTGACAAAATAAGAACAGAATCCATG 68196
                            v   v           v            v             i     
  rnd-1_family-       6332 GGTCTCTGGAACCTAAATATATTTTTGACACAATAAGAACAGAACCCATG 6381

  scaffold200|s      68197 AACAAGACTAAACAAATGTGAAGGTGCTTACCTCAGACAATTCTGTAGCG 68246
                             i  i v     v     v  v  i     v  v   ii       vv?
  rnd-1_family-       6382 AATAAAAATAAACTAATGTCAACGTACTTACATCCGACGGTTCTGTACGN 6431

  scaffold200|s      68247 TCACCACCGGTTGCAGCAGCAGAGCCTGTCTCATCATTGGAATTTGGATT 68296
                              i                    vvv     v     v           
  rnd-1_family-       6432 TCATCACCGGTTGCAGCAGCAGAGGGAGTCTCTTCATTCGAATTTGGATT 6481

  scaffold200|s      68297 CATGTTTGACTGGAATATTTATTTGACAATAATGATGATGAGATGTAATC 68346
                                 i        i-- v vv         i                i
  rnd-1_family-       6482 CATGTTCGACTGGAAC--TAAAGTGACAATAACGATGATGAGATGTAATT 6529

  scaffold200|s      68347 CAGACAAAAATATGAACATTGACCCACACACAAAAGATGAATCAACAATT 68396
                            ?    v ivi  -----------------------    v    vv v 
  rnd-1_family-       6530 CNGACACAGTCAT-----------------------ATGACTCAAGTAAT 6556

  scaffold200|s      68397 TTAATGAGGCACTCCCACAAAACAACAA-ACAATGAT-CATCACAAATAT 68444
                                ---------        iv    -    v v -  v v v i   
  rnd-1_family-       6557 TTAAT---------CCACAAAATCACAACACAAAGCTGCAACCCCAGTAT 6597

  scaffold200|s      68445 GAAATAAAACT-TCACGCAAT-TCCAAAAATATTGTCGGCAAATAAGCTC 68492
                           ----i  vi  -  i i   v- v?    v i  --  vvv i --   v
  rnd-1_family-       6598 ----CAATGCTATCGCACAAAATANAAAACTGTT--CGTGTAGT--GCTG 6639

  scaffold200|s      68493 CCACAAATCAGCTTACAGCCAGTCTGATCCACAAAATTGGAGCTAACCCA 68542
                              iv  v     -              i                     
  rnd-1_family-       6640 CCATCAAACAGCT-ACAGCCAGTCTGATTCACAAAATTGGAGCTAACCCA 6688

  scaffold200|s      68543 GCATACAAGATTGTGCATTGCTTTTCCAATGAACAAAAATGATGGCCGCT 68592
                                 i                                           
  rnd-1_family-       6689 GCATACGAGATTGTGCATTGCTTTTCCAATGAACAAAAATGATGGCCGCT 6738

  scaffold200|s      68593 CTCCCAACTGTGACA-AGTGCCAAAACCATAGTAAATCAGAAAACAGCTA 68641
                                v  v      -                   i              
  rnd-1_family-       6739 CTCCCCACGGTGACACAGTGCCAAAACCATAGTAAGTCAGAAAACAGCTA 6788

  scaffold200|s      68642 CCCTGAAATATCAAATATCCAACAACCAATCAGCCATAACATCAGTTACT 68691
                                   i       i                        v   ? i i
  rnd-1_family-       6789 CCCTGAAACATCAAATGTCCAACAACCAATCAGCCATAACAACAGNTGCC 6838

  scaffold200|s      68692 ACAGCCATACCCAAGATATCACAATTACCAACCCAACACACAGCCACCCC 68741
                                  v  v       i     i                         
  rnd-1_family-       6839 ACAGCCAAACACAAGATACCACAACTACCAACCCAACACACAGCCACCCC 6888

  scaffold200|s      68742 TGTAATCCCACAACCAACAATGTAGCAGCCAATTCCACCAACTGAGTGTG 68791
                                  i               i                          
  rnd-1_family-       6889 TGTAATCTCACAACCAACAATGTGGCAGCCAATTCCACCAACTGAGTGTG 6938

  scaffold200|s      68792 TATTGTTGATATTGTCAGAAGACTGAAAATCATGACGTCTTGTACAAAAC 68841
                                    v       v?      i        v     v?  i     
  rnd-1_family-       6939 TATTGTTGAAATTGTCATNAGACTGGAAATCATGCCGTCTANTATAAAAC 6988

  scaffold200|s      68842 GCCAAACCACAAATATAGATC---ACAAACTGCTAGCAACAATCACTACC 68888
                                                ---      i       v           
  rnd-1_family-       6989 GCCAAACCACAAATATAGATCACAACAAACCGCTAGCATCAATCACTACC 7038

  scaffold200|s      68889 ATCATGATGGCTGCTCTCCCCATAGTGACACAAGTGCCAAAACCATAAGT 68938
                            v         i                     i         ?      
  rnd-1_family-       7039 AACATGATGGCCGCTCTCCCCATAGTGACACAAATGCCAAAACNATAAGT 7088

  scaffold200|s      68939 TATAACAAAGATGGATCCACAGCCAAACAAAAGACACAACAACTACCAAC 68988
                             iv  v  v   i v             v    i  v           i
  rnd-1_family-       7089 TACTACCAACATGAAGCCACAGCCAAACACAAGATACCACAACTACCAAT 7138

  scaffold200|s      68989 CCATCACACGGCCA 69002
                              v     i    
  rnd-1_family-       7139 CCAACACACAGCCA 7152

Matrix = 20p41g.matrix
Kimura (with divCpGMod) = 10.97
Transitions / transversions = 1.03 (394/382)
Gap_init rate = 0.03 (203 / 7198), avg. gap size = 1.36 (277 / 203)

2250 9.28 0.90 0.00 scaffold200|size189914 68834 69167 (120180) rnd-1_family-310#Unknown 4 340 (696) m_b2571s001i95 61318

  scaffold200|s      68834 TACAAAACGCCAAACCACAAATATAGATCACAA---ACTGCTAGCAACAA 68880
                             i                              ---  i       v   
  rnd-1_family-          4 TATAAAACGCCAAACCACAAATATAGATCACAACAAACCGCTAGCATCAA 53

  scaffold200|s      68881 TCACTACCATCATGATGGCTGCTCTCCCCATAGTGACACAAGTGCCAAAA 68930
                                    v         i                     i        
  rnd-1_family-         54 TCACTACCAACATGATGGCCGCTCTCCCCATAGTGACACAAATGCCAAAA 103

  scaffold200|s      68931 CCATAAGTTATAACAAAGATGGATCCACAGCCAAACAAAAGACACAACAA 68980
                            v        iv  v  v   i v             v       v    
  rnd-1_family-        104 CAATAAGTTACTACCAACATGAAGCCACAGCCAAACACAAGACACCACAA 153

  scaffold200|s      68981 CTACCAACCCATCACACGGCCACCCCTGTAATCTCACAACCAACAATGAG 69030
                                      v     i                              v 
  rnd-1_family-        154 CTACCAACCCAACACACAGCCACCCCTGTAATCTCACAACCAACAATGTG 203

  scaffold200|s      69031 GCAGCTCATTCCACCAACTAAGTGTGTATTGTTGACCTTGTCATAAACCT 69080
                                iv            i               vv       ? iv  
  rnd-1_family-        204 GCAGCCAATTCCACCAACTGAGTGTGTATTGTTGAAATTGTCATNAGACT 253

  scaffold200|s      69081 GGAAATCATGCCGTCTATTATAAAACACCAAACCACAAATATAAATCACA 69130
                                            ?        i             i  i      
  rnd-1_family-        254 GGAAATCATGCCGTCTANTATAAAACGCCAAACCACAAATGTAGATCACA 303

  scaffold200|s      69131 ACAAATCACTAGCATCAATCACTACCAACATGATGGC 69167
                                i i  v                          
  rnd-1_family-        304 ACAAACCGCTTGCATCAATCACTACCAACATGATGGC 340

Matrix = 20p41g.matrix
Kimura (with divCpGMod) = 8.75
Transitions / transversions = 0.94 (15/16)
Gap_init rate = 0.00 (1 / 333), avg. gap size = 3.00 (3 / 1)

2502 7.06 0.00 0.88 scaffold200|size189914 69096 69438 (119909) rnd-1_family-310#Unknown 1 340 (696) m_b2571s001i97 61318

  scaffold200|s      69096 TATTATAAAACACCAAACCACAAATATAAATCACAACAAATCACTAGCAT 69145
                             ?        i                i           i i       
  rnd-1_family-          1 TANTATAAAACGCCAAACCACAAATATAGATCACAACAAACCGCTAGCAT 50

  scaffold200|s      69146 CAATCACTACCAACATGATGGCCGCTCTCCCCATAATGACACAAATGCCA 69195
                                                              i              
  rnd-1_family-         51 CAATCACTACCAACATGATGGCCGCTCTCCCCATAGTGACACAAATGCCA 100

  scaffold200|s      69196 AAACAATAAGTTACTACCAACATGAAGCCGCCACAGCCAAACACAAGATA 69245
                                                        ---                i 
  rnd-1_family-        101 AAACAATAAGTTACTACCAACATGAAGCC---ACAGCCAAACACAAGACA 147

  scaffold200|s      69246 CCACAACTACCAATCCAACACATAGCCACCCCTGTATTCTCACAACCAAC 69295
                                        i        i             v             
  rnd-1_family-        148 CCACAACTACCAACCCAACACACAGCCACCCCTGTAATCTCACAACCAAC 197

  scaffold200|s      69296 AATGTGGCAGCCAATTCCACTATCTGACTGTGTATTGTTGAAATTGTCAT 69345
                                               i v    v                      
  rnd-1_family-        198 AATGTGGCAGCCAATTCCACCAACTGAGTGTGTATTGTTGAAATTGTCAT 247

  scaffold200|s      69346 AAGACTGGAATCCATGCCATCTAGTATAAAACAAAAGATGACTAATATAG 69395
                           ?         vi      i    ?        ivv i iv  v   i   
  rnd-1_family-        248 NAGACTGGAAATCATGCCGTCTANTATAAAACGCCAAACCACAAATGTAG 297

  scaffold200|s      69396 ATCACAACAAACTGCTTGCATCAATCACTACCAACATGATGGC 69438
                                       i                              
  rnd-1_family-        298 ATCACAACAAACCGCTTGCATCAATCACTACCAACATGATGGC 340

Matrix = 20p41g.matrix
Kimura (with divCpGMod) = 6.04
Transitions / transversions = 2.00 (16/8)
Gap_init rate = 0.01 (3 / 342), avg. gap size = 1.00 (3 / 3)

4318 10.08 0.43 0.87 scaffold200|size189914 69367 70057 (119290) rnd-1_family-310#Unknown 1 688 (348) m_b2571s001i99 61318

  scaffold200|s      69367 TAGTATAAAACAAAAGATGACTAATATAGATCACAACAAACTGCTTGCAT 69416
                             ?        ivv i iv  v                   i   v    
  rnd-1_family-          1 TANTATAAAACGCCAAACCACAAATATAGATCACAACAAACCGCTAGCAT 50

  scaffold200|s      69417 CAATCACTACCAACATGATGGCCGCTCTTATCAGAGTGACACAAATGCCA 69466
                                                       ivi  v                
  rnd-1_family-         51 CAATCACTACCAACATGATGGCCGCTCTCCCCATAGTGACACAAATGCCA 100

  scaffold200|s      69467 AAATAATAAGTTTCTACCAACATGACGCCACAGCCAAACACAAGATAACA 69516
                              i        v            v                   i v  
  rnd-1_family-        101 AAACAATAAGTTACTACCAACATGAAGCCACAGCCAAACACAAGACACCA 150

  scaffold200|s      69517 CAACTACCAATCCAACATACAGCCACCCCTGTAATCTCACAACCAACAAT 69566
                                     i      i                                
  rnd-1_family-        151 CAACTACCAACCCAACACACAGCCACCCCTGTAATCTCACAACCAACAAT 200

  scaffold200|s      69567 GTGGCAGCCAATTCCACCAACTGACTGCGTATTGTTGGAATTGTTATTAG 69616
                                                   v  i         i      i  ?  
  rnd-1_family-        201 GTGGCAGCCAATTCCACCAACTGAGTGTGTATTGTTGAAATTGTCATNAG 250

  scaffold200|s      69617 ACTGAAAATCATGCCATCTAGTACAAAACGTCACACCACAAATGTAGATC 69666
                               i          i    ?  i      i  v                
  rnd-1_family-        251 ACTGGAAATCATGCCGTCTANTATAAAACGCCAAACCACAAATGTAGATC 300

  scaffold200|s      69667 ACAACAAACCGCTTGCATCAATCACTACCAACATGATGAC-ACAAGTGCA 69715
                                                                 i -viv      
  rnd-1_family-        301 ACAACAAACCGCTTGCATCAATCACTACCAACATGATGGCTTTTAGTGCA 350

  scaffold200|s      69716 ACTATAAAGTCGTTTAAAAAAGAAACCAACCATAATAAATTTGAAACAGA 69765
                              i                 -        v? iv  i v         v
  rnd-1_family-        351 ACTGTAAAGTCGTTTAAAAAA-AAACCAACANTGTTAGAATTGAAACAGC 399

  scaffold200|s      69766 TGCACCATAAAAACATAACCACATCAACAAATTTCCCCCAGGACGATTCA 69815
                            i     ?  v                      v  v   i     v? v
  rnd-1_family-        400 TACACCANAACAACATAACCACATCAACAAATTGCCGCCAAGACGAANCC 449

  scaffold200|s      69816 ACAAGAAAAACCAACACAAACTCACAAGCAGCAGCAATCACACAATGACG 69865
                             i  v   ?           -       v         v          
  rnd-1_family-        450 ACGAGCAAANCCAACACAAAC-CACAAGCCGCAGCAATCCCACAATGACG 498

  scaffold200|s      69866 CCACTGCTAACCACTAAAAAGCCAAACAACAGCCACAACCAAACGCCAAT 69915
                                           i                                 
  rnd-1_family-        499 CCACTGCTAACCACTAGAAAGCCAAACAACAGCCACAACCAAACGCCAAT 548

  scaffold200|s      69916 CACAGAAAAGTACATACCTGGATCTCTTTTAGTTTAACTGACTATTGTAA 69965
                                                  v      i          v      v 
  rnd-1_family-        549 CACAGAAAAGTACATACCTGGATGTCTTTTGGTTTAACTGAGTATTGTCA 598

  scaffold200|s      69966 AA-AAAGTAAATAAAATGATGTCAGAATTGGAAAGCTAAACCAAAACAGC 70014
                             -   ii   ?    i  i          i                   
  rnd-1_family-        599 AATAAAACAAANAAAACGACGTCAGAATTGAAAAGCTAAACCAAAACAGC 648

  scaffold200|s      70015 AGTAATTAAATCGCCGCCAAGACAAAGCCA-TAACCAAAGCCAA 70057
                             i  -i        iv   -  --     - v  v  vi    
  rnd-1_family-        649 AGCAA-CAAATCGCCAACAA-AC--AGCCACTCACAAACACCAA 688

Matrix = 20p41g.matrix
Kimura (with divCpGMod) = 10.06
Transitions / transversions = 1.09 (36/33)
Gap_init rate = 0.01 (9 / 690), avg. gap size = 1.00 (9 / 9)

5902 9.65 3.56 5.48 scaffold200|size189914 69790 70886 (118461) rnd-1_family-80#Unknown 185 1261 (292) m_b2571s001i100 61318

  scaffold200|s      69790 CAACAAATTTCCCCCAGGACGATTCAACAAGAAAAACCAACACAAACTCA 69839
                              i  i  ? iv   iv i  ?v v   ivv   vv   v    -    
  rnd-1_family-        185 CAATAAGTTNCTACCAACATGANGCCACAGCCAAACACAAGACAA-CTCA 233

  scaffold200|s      69840 CAAGCAGCAGCAATCACACAATGACGCCACTGCTAACCACTAAAAAGCCA 69889
                                v                                    i       
  rnd-1_family-        234 CAAGCCGCAGCAATCACACAATGACGCCACTGCTAACCACTAGAAAGCCA 283

  scaffold200|s      69890 AACAACAGCCACAACCAAACGCCAATCACAGAAAAGTACATACCTGGATC 69939
                                                                             
  rnd-1_family-        284 AACAACAGCCACAACCAAACGCCAATCACAGAAAAGTACATACCTGGATC 333

  scaffold200|s      69940 TCTTTTAGTTTAACTGACTATTGTAAAA-AAAGTAAATAAAATGATGTCA 69988
                                            v      v   -   ii   ?    i  i    
  rnd-1_family-        334 TCTTTTAGTTTAACTGAGTATTGTCAAATAAAACAAANAAAACGACGTCA 383

  scaffold200|s      69989 GAATTGGAAAG--CTAAACCAAAACAGCAGTAATTAAATCGCCGCCAAGA 70036
                                 i    --   v             i                   
  rnd-1_family-        384 GAATTGAAAAGACCTACACCAAAACAGCAGCAATTAAATCGCCGCCAAGA 433

  scaffold200|s      70037 CAAAGCCATAACCAAAGCCAAAACACAAAATCACAAGCCAACAAGAAGGC 70086
                            i      ii           -- i v   i                i  
  rnd-1_family-        434 CGAAGCCACGACCAAAGCCAA--CGCCAAACCACAAGCCAACAAGAAAGC 481

  scaffold200|s      70087 CAAGAAACAGTCACTCACAAACACCAATTACAGAGAAGGGCATACATAGA 70136
                              v      i                       ?          v i  
  rnd-1_family-        482 CAACAAACAGCCACTCACAAACACCAATTACAGANAAGGGCATACCTGGA 531

  scaffold200|s      70137 TGTCTCTTAGTTCAACAGTAAAGTTTGTCAAATAAAACAAAAATAACAAC 70186
                                   i       v  i                       ?      
  rnd-1_family-        532 TGTCTCTTGGTTCAACTGTGAAGTTTGTCAAATAAAACAAAAANAACAAC 581

  scaffold200|s      70187 GTCAGAGTTGAAAAACACACACCACAACAAC-GCCACAAATCGCCATGAA 70235
                                 i         vi             -  v           i   
  rnd-1_family-        582 GTCAGAATTGAAAAACCTACACCACAACAACAGCAACAAATCGCCACGAA 631

  scaffold200|s      70236 GACAAAGCCGTCAGCAAACCCAA-GACA------AAGCCGTCAGCAAACC 70278
                              i       v           - v  ------        -    v  
  rnd-1_family-        632 GACGAAGCCGTGAGCAAACCCAACGCCAAACCACAAGCCGTC-GCAATCC 680

  scaffold200|s      70279 --------CGCCATCG-------ACTATTCATCTTCCACAAACAGCCACT 70313
                           --------     ii -------    i?v i -- v             
  rnd-1_family-        681 CACATCAACGCCACTGCCAAAACACTACNAACC--CAACAAACAGCCACT 728

  scaffold200|s      70314 CCAAAAGGGTACCAACCCAACAAAAAGACGCCATACCAGACACAACATCA 70363
                                 vvi              ii ii                     v
  rnd-1_family-        729 CCAAAACCATACCAACCCAACAAGGAAGCGCCATACCAGACACAACATCC 778

  scaffold200|s      70364 AAAGAACATACCTGAATATGGCTCTCACTCCAACTGCAACGTCGTTGATA 70413
                                          i                                  
  rnd-1_family-        779 AAAGAACATACCTGAGTATGGCTCTCACTCCAACTGCAACGTCGTTGATA 828

  scaffold200|s      70414 TAAAAACAAAACAAACAATGTTAGAATGGACATTGCTACAAAGAAATGTA 70463
                                             i        v  ?           v       
  rnd-1_family-        829 TAAAAACAAAACAAACAACGTTAGAATTGANATTGCTACAAATAAATGTA 878

  scaffold200|s      70464 AAAGCTTCCAAACATAAAAGCAAGAAC-GAACAACGACGCCATGCGACAC 70512
                             v      -    i      i  v  -    i                v
  rnd-1_family-        879 AACGCTTCC-AACACAAAAGCGAGCACGGAACGACGACGCCATGCGACAA 927

  scaffold200|s      70513 AATAGAACACAAGACGACGACGCAGTGCTACAACGACGACGCCGTGCTAC 70562
                              i  i                v    ?      -i  i  --------
  rnd-1_family-        928 AATGGAGCACAAGACGACGACGCCGTGCNACAACG-TGATGC-------- 968

  scaffold200|s      70563 AACGACGACGCCGTGCTACAACGACAACGCCGTGCTACAACGACGAAGCC 70612
                           -       v   i  vi  v  -     --------------      v-
  rnd-1_family-        969 -ACGACGAAGCCATGGCACCAC-ACAAC--------------ACGAAGG- 1001

  scaffold200|s      70613 ATGGCACCTCACAACCAAATTTCACAACCTCACAGTCATGAAAGAGCAAT 70662
                           ---------       v  -------------  i       iv      
  rnd-1_family-       1002 ---------CACAACCTAA-------------CAATCATGAAGCAGCAAT 1029

  scaffold200|s      70663 AAATCAACGACACCATCACACACCAATACCAAAGCAACCAAGACGGAAAG 70712
                           i    v     i   ?    -     ii                    v 
  rnd-1_family-       1030 GAATCCACGACGCCANCACA-ACCAACGCCAAAGCAACCAAGACGGAACG 1078

  scaffold200|s      70713 AACCTGACAA----AAACACTCACTGACTATTGTGC--------TGTTGT 70750
                               i     ----           i          --------      
  rnd-1_family-       1079 AACCCGACAAAAACAAACACTCACTAACTATTGTGCGTCAAAAGTGTTGT 1128

  scaffold200|s      70751 TCACTGTTGCATCTTCTCTTGCAAAAACAATCCCCGAAACACTAAAATAC 70800
                           ivi           --            -                     
  rnd-1_family-       1129 CAGCTGTTGCATCT--TCTTGCAAAAAC-ATCCCCGAAACACTAAAATAC 1175

  scaffold200|s      70801 TGTTAAAAACTACTAGGGAATTTAACCAGCGACATGCAGTGTTAAATTAA 70850
                                                            ?               i
  rnd-1_family-       1176 TGTTAAAAACTACTAGGGAATTTAACCAGCGACNTGCAGTGTTAAATTAG 1225

  scaffold200|s      70851 TATGCGTGATTAAATAACTGCACAAAGTTCCCAAGA 70886
                                                               
  rnd-1_family-       1226 TATGCGTGATTAAATAACTGCACAAAGTTCCCAAGA 1261

Matrix = 20p41g.matrix
Kimura (with divCpGMod) = 9.13
Transitions / transversions = 1.38 (58/42)
Gap_init rate = 0.06 (69 / 1096), avg. gap size = 1.42 (98 / 69)


4396 8.21 2.00 7.30 scaffold200|size189914 70302 71050 (118297) C rnd-1_family-602#Unknown (63) 712 1 m_b2571s001i101 61320

  scaffold200|s      70302 CAAACAGCCACTCCAAAAGGGTACCAACCCAACAAAAAGACGCCATACCA 70351
                                             vvi              ?i i           
C rnd-1_family-        712 CAAACAGCCACTCCAAAACCATACCAACCCAACAANGAAACGCCATACCA 663

  scaffold200|s      70352 GACACAACATCAAAAGAACATACCTGAATATGGCTCTCACTCCAACTGCA 70401
                               ?      v               i                      
C rnd-1_family-        662 GACANAACATCCAAAGAACATACCTGAGTATGGCTCTCACTCCAACTGCA 613

  scaffold200|s      70402 ACGTCGTTGATATAAAAACAAAACAAACAATGTTAGAATGGACATTGCTA 70451
                               i?                         i       v  v       
C rnd-1_family-        612 ACGTTNTTGATATAAAAACAAAACAAACAATATTAGAATTGAAATTGCTA 563

  scaffold200|s      70452 CAAAGAAATGTAAAAGCTTCCAAACATAAAAGCAAGAACGAACAACGACG 70501
                               v                 -   ------   i i   i -------
C rnd-1_family-        562 CAAACAAATGTAAAAGCTTCCA-ACA------CAAAAGCGAGC------- 527

  scaffold200|s      70502 CCATGCGACACAATAGAACACAAGACGACGACGCAGTGCTACAACGACGA 70551
                           -------------------  iii          vi   v    -i i i
C rnd-1_family-        526 -------------------ACGGAACGACGACGCCATGCGACAA-AATGG 497

  scaffold200|s      70552 CGCCGTGCTACAA--CGACGACGCCGTGCTACAACGACAACGCCGTGCTA 70599
                           v  ------    --                    ?---------  v i
C rnd-1_family-        496 AGC------ACAAGACGACGACGCCGTGCTACAACN---------TGATG 462

  scaffold200|s      70600 CAACGACGAAGCCATGGCACCTCACAACCAAATTTCACAACCTCACAGTC 70649
                             -                  v      ??   ?                
C rnd-1_family-        461 CA-CGACGAAGCCATGGCACCACACAACNNAATNTCACAACCTCACAGTC 413

  scaffold200|s      70650 ATGAAAGAGCAATAAATCAACGACACCATCACACACCAATACCAAAGCAA 70699
                                iv                 i              ii         
C rnd-1_family-        412 ATGAAGCAGCAATAAATCAACGACGCCATCACACACCAACGCCAAAGCAA 363

  scaffold200|s      70700 CCAAGACGGAAAGAACCTGACAAAAACA----CTCACTGACTATTGTGC- 70744
                                      v     i          ----      i          -
C rnd-1_family-        362 CCAAGACGGAACGAACCCGACAAAAACAAACACTCACTAACTATTGTGCG 313

  scaffold200|s      70745 -------TGTTGTTCACTGTTGCATCTTCTCTTGCAAAAACAATCCCCGA 70787
                           -------      iv               --                  
C rnd-1_family-        312 TCAAAAGTGTTGTCAACTGTTGCATCTTCT--TGCAAAAACAATCCCCGA 265

  scaffold200|s      70788 AACACTAAAATACTGTTAAAAACTACTAGGGAATTTAACCAGCGACATGC 70837
                                                               i         i   
C rnd-1_family-        264 AACACTAAAATACTGTTAAAAACTACTAGGGAATTTGACCAGCGACGTGC 215

  scaffold200|s      70838 AGTGTTAAATTAATATGCGTGATTAAATAACTGCACAAAGTTCCCAAGAA 70887
                                       i                                     
C rnd-1_family-        214 AGTGTTAAATTAGTATGCGTGATTAAATAACTGCACAAAGTTCCCAAGAA 165

  scaffold200|s      70888 AAACACGTAAAAACGTC-TAAAACATAACAGAAAAGTATTTAATATATTG 70936
                                    iv  vi  -        v   v v        iv       
C rnd-1_family-        164 AAACACGTAGCAAAATCGTAAAACATTACACACAAGTATTTGTTATATTG 115

  scaffold200|s      70937 CCTTCACGATTAAATGCATTCACGCTTCATTTTTCGCAAAACTGCACAGC 70986
                                     i                    ?v                 
C rnd-1_family-        114 CCTTCACGATCAAATGCATTCACGCTTCATTNATCGCAAAACTGCACAGC 65

  scaffold200|s      70987 CACCAACAACAACAAAATTGATCGTTTCACGGTACTGAACCTTCTTCTAC 71036
                             i v    v        i                               
C rnd-1_family-         64 CATCCACAAGAACAAAATCGATCGTTTCACGGTACTGAACCTTCTTCTAC 15

  scaffold200|s      71037 TTTACAACATGTAC 71050
                                    i    
C rnd-1_family-         14 TTTACAACACGTAC 1

Matrix = 20p41g.matrix
Kimura (with divCpGMod) = 7.75
Transitions / transversions = 1.48 (34/23)
Gap_init rate = 0.08 (57 / 748), avg. gap size = 1.18 (67 / 57)


2241 6.55 0.00 0.00 scaffold200|size189914 70930 71219 (118128) rnd-1_family-80#Unknown 1264 1553 (0) m_b2571s001i102 61318

  scaffold200|s      70930 TATATTGCCTTCACGATTAAATGCATTCACGCTTCATTTTTCGCAAAACT 70979
                                            i                  ? ?v          
  rnd-1_family-       1264 TATATTGCCTTCACGATCAAATGCATTCACGCTTCANTNATCGCAAAACT 1313

  scaffold200|s      70980 GCACAGCCACCAACAACAACAAAATTGATCGTTTCACGGTACTGAACCTT 71029
                                    i v    v   i    i                        
  rnd-1_family-       1314 GCACAGCCATCCACAAGAACGAAATCGATCGTTTCACGGTACTGAACCTT 1363

  scaffold200|s      71030 CTTCTACTTTACAACATGTACCAACCTCACCGAAAACTTTGTACGATCAG 71079
                                           i     ?                          i
  rnd-1_family-       1364 CTTCTACTTTACAACACGTACCNACCTCACCGAAAACTTTGTACGATCAA 1413

  scaffold200|s      71080 AATGACTACAATAACGTCATAACAAAATGTAGCGTCACCCAAAATCTGAC 71129
                                                       vv  ivv           i   
  rnd-1_family-       1414 AATGACTACAATAACGTCATAACAAAATCAAGTCGCACCCAAAATCCGAC 1463

  scaffold200|s      71130 GTCATTACCTTTCAAATAACTTGGTTAACCATCAGCTTCCAGCAAAAATA 71179
                               v   v            iv                           
  rnd-1_family-       1464 GTCAGTACGTTTCAAATAACTCCGTTAACCATCAGCTTCCAGCAAAAATA 1513

  scaffold200|s      71180 ACATCCACTGCCAAAAAATCTTGCAGCGGCTGCTGGTAAT 71219
                                                                   
  rnd-1_family-       1514 ACATCCACTGCCAAAAAATCTTGCAGCGGCTGCTGGTAAT 1553

Matrix = 20p41g.matrix
Kimura (with divCpGMod) = 5.57
Transitions / transversions = 0.90 (9/10)
Gap_init rate = 0.00 (0 / 289), avg. gap size = 0.0 (0 / 0)


291 5.41 0.00 0.00 scaffold200|size189914 71191 71227 (118120) C rnd-1_family-81#Unknown (44) 152 116 m_b2571s001i104 61321

  scaffold200|s      71191 CAAAAAATCTTGCAGCGGCTGCTGGTAATTTTATATT 71227
                                                         v v    
C rnd-1_family-        152 CAAAAAATCTTGCAGCGGCTGCTGGTAATTATTTATT 116

Matrix = 20p41g.matrix
Kimura (with divCpGMod) = 5.64
Transitions / transversions = 0.00 (0/2)
Gap_init rate = 0.00 (0 / 36), avg. gap size = 0.0 (0 / 0)

297 3.03 0.00 0.00 scaffold200|size189914 71191 71223 (118124) C rnd-2_family-88#Unknown (582) 427 395 m_b2571s001i103 61321

  scaffold200|s      71191 CAAAAAATCTTGCAGCGGCTGCTGGTAATTTTA 71223
                                                        i   
C rnd-2_family-        427 CAAAAAATCTTGCAGCGGCTGCTGGTAATCTTA 395

Matrix = 20p41g.matrix
Kimura (with divCpGMod) = 3.13
Transitions / transversions = 1.00 (1/0)
Gap_init rate = 0.00 (0 / 32), avg. gap size = 0.0 (0 / 0)


354 20.21 4.12 3.06 scaffold200|size189914 71781 71877 (117470) genome_4_16607#DNA 541 638 (2) m_b2571s001i105 61322

  scaffold200|s      71781 GGCCCGGGGTTACCACCCAAAATTT---CCCCCTATGATTGGGTGATTTT 71827
                             v v     v       vv     ---       vi  i   vi     
  genome_4_1660        541 GGACGGGGGTGACCACCCTTAATTTACACCCCCTAAAATCGGGAAATTTT 590

  scaffold200|s      71828 CCAGTGGAAAATGGAAACACGTAAATAAAAAATATT-TGCAATGCACACA 71876
                                      vi i  v ---  iv      v   -i      v     
  genome_4_1660        591 CCAGTGGAAAAAAGGAAAA---AAGGAAAAAAAATTACGCAATGGACACA 637

  scaffold200|s      71877 G 71877
                            
  genome_4_1660        638 G 638

Matrix = 20p41g.matrix
Kimura (with divCpGMod) = 20.98
Transitions / transversions = 0.58 (7/12)
Gap_init rate = 0.05 (5 / 96), avg. gap size = 1.40 (7 / 5)


3513 15.48 0.98 1.65 scaffold200|size189914 71882 72492 (116855) genome_12_15043#LTR/Copia 1 607 (0) m_b2571s001i106 61323

  scaffold200|s      71882 AGAGAGGTTGTTGTAACAAGGATCA-TGATCTACGCTCCATGATTGACCC 71930
                                      ---   i   v   -i             i   ii    
  genome_12_150          1 AGAGAGGTTGT---AACGAGGTTCAACGATCTACGCTCCACGATCAACCC 47

  scaffold200|s      71931 TCCCTGATTTTCATCAGAGATCGATACTCGTCAGTTTGATGACCCAACAT 71980
                               i      ii     iv v v    i              v   iii
  genome_12_150         48 TCCCCGATTTTTGTCAGAATTGGCTACTTGTCAGTTTGATGACGCAATGC 97

  scaffold200|s      71981 GCTGAACGTAGAATGATTCATCACAAAATTGCATTGTGTGGAATCCATTT 72030
                              v         i        i         i   i   v    v    
  genome_12_150         98 GCTCAACGTAGAACGATTCATCGCAAAATTGCGTTGCGTGTAATCGATTT 147

  scaffold200|s      72031 CATGCAAAA-TCCAAACTCAAATTCCAGAATTTGAGTTTGGATTGGATAA 72079
                             i      -                                  vvvv  
  genome_12_150        148 CACGCAAAAATCCAAACTCAAATTCCAGAATTTGAGTTTGGATTTTCGAA 197

  scaffold200|s      72080 AGTAATTCAACTTAGGAATTCATAGTTGAAAATTGGTTGGTTCAGTTTGA 72129
                                  i   v       v             v  ii         iv 
  genome_12_150        198 AGTAATTTAACGTAGGAATACATAGTTGAAAATGGGCCGGTTCAGTTCCA 247

  scaffold200|s      72130 CGCTCACTAATTGTGAGCTTGACAGCTGTTAATATGACATCATCACTTTC 72179
                                v     i    i             i   ivvv  v i      v
  genome_12_150        248 CGCTCTCTAATCGTGAACTTGACAGCTGTTGATACCTGATGACCACTTTA 297

  scaffold200|s      72180 AGACAAGCATGGTGTAGTAGGTAAGTGTACTATGTACCTGGTCCAGTACC 72229
                                  v       v       v     v        v   v  i    
  genome_12_150        298 AGACAAGAATGGTGTCGTAGGTATGTGTAGTATGTACCAGGTGCAATACC 347

  scaffold200|s      72230 AAA-GCATACAAACCAAGAAATT-AAAACCGGAACAAGACACCAAGAGCG 72277
                              -  i  v  ------     -      i   v      v    i   
  genome_12_150        348 AAACGCGTAGAA------AAATTAAAAACCAGAAGAAGACAACAAGGGCG 391

  scaffold200|s      72278 AAGCAGTACGAACAAGCGTTGGGGCAGAATTTGTGACATC-AACCAGCTG 72326
                                  v          -     i            i  -         
  genome_12_150        392 AAGCAGTTCGAACAAGCG-TGGGGTAGAATTTGTGACGTCAAACCAGCTG 440

  scaffold200|s      72327 TGTTGTTACACCCACAGTATTATGTGCAAAACGTAGGTCAACGCTCAATG 72376
                                     v       v ii  i  i    i   i         v   
  genome_12_150        441 TGTTGTTACAACCACAGTTTCGTGCGCGAAACATAGATCAACGCTCCATG 490

  scaffold200|s      72377 CTAGATGCGTTGTGATTTTTGTCACCAA-AACCCTAAAATCCGGGAGTGT 72425
                                i  v                v  -    i       v i    i 
  genome_12_150        491 CTAGACGCTTTGTGATTTTTGTCACAAATAACCTTAAAATCAGAGAGTAT 540

  scaffold200|s      72426 GATGAGTGACGTCACAAATCATTGAGCAATGATGGTGGAGCGTTTATTGT 72475
                            iv v         v     i v    i     v  v         vi  
  genome_12_150        541 GGAGCGTGACGTCAAAAATCGTGGAGCGATGATCGTCGAGCGTTTAGCGT 590

  scaffold200|s      72476 GAAATTACGCTACAACC 72492
                                    i       
  genome_12_150        591 GAAATTACGTTACAACC 607

Matrix = 20p41g.matrix
Kimura (with divCpGMod) = 13.46
Transitions / transversions = 1.07 (48/45)
Gap_init rate = 0.03 (16 / 610), avg. gap size = 1.00 (16 / 16)


1375 14.48 0.83 2.53 scaffold200|size189914 72492 72732 (116615) genome_12_15043#LTR/Copia 250 486 (121) m_b2571s001i107 61324

  scaffold200|s      72492 CTCTCTAATCATGAACTTGACAGTTGTTAATACGTCATCACTACTTTACG 72541
                                     i            i    i    v v  v  i      v 
  genome_12_150        250 CTCTCTAATCGTGAACTTGACAGCTGTTGATACCTGATGACCACTTTAAG 299

  scaffold200|s      72542 ACAAGCATGGTGTAGTAGGTATGTATACCATGTACCTGGTCCAGTACCAA 72591
                                v       v          i  vi       v   v  i      
  genome_12_150        300 ACAAGAATGGTGTCGTAGGTATGTGTAGTATGTACCAGGTGCAATACCAA 349

  scaffold200|s      72592 ACAC-TACAAACCGAGAAATAAATACCGGAACAAGACACCAAGAGTGAAG 72640
                             i -  v   -----  v    v   i   v      v    i i    
  genome_12_150        350 ACGCGTAGAAA-----AATTAAAAACCAGAAGAAGACAACAAGGGCGAAG 394

  scaffold200|s      72641 CAGGACTAACAAGCTTGGGGGCAGAATTTGTGACGTC-AACCAGCTGTGT 72689
                              vv v       v -    i               -            
  genome_12_150        395 CAGTTCGAACAAGCGT-GGGGTAGAATTTGTGACGTCAAACCAGCTGTGT 443

  scaffold200|s      72690 TGTTACAACCACAGTTTCATGTGCAAAACGTAGATCAACGCTC 72732
                                             i  i  i    i             
  genome_12_150        444 TGTTACAACCACAGTTTCGTGCGCGAAACATAGATCAACGCTC 486

Matrix = 20p41g.matrix
Kimura (with divCpGMod) = 13.28
Transitions / transversions = 0.89 (16/18)
Gap_init rate = 0.03 (8 / 240), avg. gap size = 1.00 (8 / 8)


1152 20.05 0.40 5.39 scaffold200|size189914 72751 73003 (116344) genome_5_586#DNA 1 241 (0) m_b2571s001i108 61325

  scaffold200|s      72751 CCATAAAACCCGCTTTAAAGGTGCACACAAATGTACAAAAGATACCATTT 72800
                             i    v i  v ii v i    vviv      -               
  genome_5_586#          1 CCGTAAATCTCGGTCCATAAGTGCCAGGAAATGT-CAAAAGATACCATTT 49

  scaffold200|s      72801 AACACGATTTTGATATGTTGTGATGATTTTTGATAGGACAAACTTTTGCC 72850
                            v i  -----------   iiv i i      i                
  genome_5_586#         50 ACCGCG-----------TTGCACTAACTTTTGACAGGACAAACTTTTGCC 88

  scaffold200|s      72851 CGTTATATGACACACCAAAACTTTCAGAAGAAGGTAAGTTTTCTGGAATA 72900
                           ii ii i       i      v                i          i
  genome_5_586#         89 TATCGTGTGACACATCAAAACGTTCAGAAGAAGGTAAGCTTTCTGGAATG 138

  scaffold200|s      72901 CCTTATCCGTTTAGTCGAGAATCGCTTAGTTTTCAAAATATGTGCAGTTA 72950
                           i               v                 i      ii       
  genome_5_586#        139 TCTTATCCGTTTAGTCCAGAATCGCTTAGTTTTCGAAATATACGCAGTTA 188

  scaffold200|s      72951 AAAATTAGGTGTGC-ACCTATACACCGGCGGCACTTATCATCCGGGTTAT 72999
                             v v    -   i-  i    vv   vv     i   v v   i v v 
  genome_5_586#        189 AACAGTAGG-GTGTAACTTATAATCCGCGGGCACCTATGAACCGAGATTT 237

  scaffold200|s      73000 ACGG 73003
                               
  genome_5_586#        238 ACGG 241

Matrix = 20p41g.matrix
Kimura (with divCpGMod) = 20.87
Transitions / transversions = 1.40 (28/20)
Gap_init rate = 0.06 (14 / 252), avg. gap size = 1.00 (14 / 14)


1464 13.33 0.00 0.44 scaffold200|size189914 72778 73003 (116344) C genome_7_14113#DNA (27) 225 1 m_b2571s001i109 61326

  scaffold200|s      72778 CAAATGTACAAAAGATACCATTTAACACGATTTTGATATGTTGTGATGAT 72827
                                                 -                    i   i i
C genome_7_1411        225 CAAATGTACAAAAGATACCATT-AACACGATTTTGATATGTTGCGATAAC 177

  scaffold200|s      72828 TTTTGATAGGACAAACTTTTGCCCGTTATATGACACACCAAAACTTTCAG 72877
                                            v     ii  i i              i     
C genome_7_1411        176 TTTTGATAGGACAAACTGTTGCCTATTGTGTGACACACCAAAACCTTCAG 127

  scaffold200|s      72878 AAGAAGGTAAGTTTTCTGGAATACCTTATCCGTTTAGTCGAGAATCGCTT 72927
                                      i           i                          
C genome_7_1411        126 AAGAAGGTAAGCTTTCTGGAATATCTTATCCGTTTAGTCGAGAATCGCTT 77

  scaffold200|s      72928 AGTTTTCAAAATATGTGCAGTTAAAAATTAGGTGTGCACCTATACACCGG 72977
                                  i      ii      v    v    v v vv i    vv   v
C genome_7_1411         76 AGTTTTCGAAATATACGCAGTTCAAAAGTAGGGGGGGTCTTATAATCCGT 27

  scaffold200|s      72978 CGGCACTTATCATCCGGGTTATACGG 73003
                           v  v      v v   v v       
C genome_7_1411         26 GGGGACTTATAAACCGTGATATACGG 1

Matrix = 20p41g.matrix
Kimura (with divCpGMod) = 13.25
Transitions / transversions = 0.88 (14/16)
Gap_init rate = 0.00 (1 / 225), avg. gap size = 1.00 (1 / 1)


648 18.10 0.00 0.00 scaffold200|size189914 73004 73119 (116228) genome_12_15043#LTR/Copia 492 607 (0) m_b2571s001i110 61324

  scaffold200|s      73004 TAGTTGCTTCGTGATTTTTGTCACCGATAACCCTAAAATCCGGGAGTGTG 73053
                              vi    i              vi      i       v i    i  
  genome_12_150        492 TAGACGCTTTGTGATTTTTGTCACAAATAACCTTAAAATCAGAGAGTATG 541

  scaffold200|s      73054 ATGCGTGACATCACAAAGTGTTGAGCGATGATGGTGGACCGTTTATGGTG 73103
                           iv       i   v   vi  v          v  v  v      vv   
  genome_12_150        542 GAGCGTGACGTCAAAAATCGTGGAGCGATGATCGTCGAGCGTTTAGCGTG 591

  scaffold200|s      73104 AAATTACGTTACAACC 73119
                                           
  genome_12_150        592 AAATTACGTTACAACC 607

Matrix = 20p41g.matrix
Kimura (with divCpGMod) = 17.71
Transitions / transversions = 0.75 (9/12)
Gap_init rate = 0.00 (0 / 115), avg. gap size = 0.0 (0 / 0)


449 14.47 0.00 2.41 scaffold200|size189914 73127 73211 (116136) C rnd-5_family-412#Unknown (74) 84 2 m_b2571s001i111 61327

  scaffold200|s      73127 CGACAGAAGCAAAATGGCGACGACCAAAAAGATTGACGCCAATGTTACTT 73176
                             v i               v         v         i i      -
C rnd-5_family-         84 CGTCGGAAGCAAAATGGCGAGGACCAAAAACATTGACGCCGACGTTACT- 36

  scaffold200|s      73177 CATATAGCAAAAAAGAACAGTTGACTTTTGGGGGG 73211
                           - i  ??  v     v ?   i       v i   
C rnd-5_family-         35 -ACATNNCACAAAAGTANAGTCGACTTTTCGAGGG 2

Matrix = 20p41g.matrix
Kimura (with divCpGMod) = 11.31
Transitions / transversions = 1.00 (6/6)
Gap_init rate = 0.02 (2 / 84), avg. gap size = 1.00 (2 / 2)


274 11.99 5.88 1.89 scaffold200|size189914 73218 73268 (116079) C rnd-4_family-92#Unknown (0) 504 452 m_b2571s001i112 61328

  scaffold200|s      73218 TGCCTTTTTATGCCTTTTTATGCCTTTTCCGGCAT---GAGGCATAATGA 73264
                                    i              -    v   i ---i         v 
C rnd-4_family-        504 TGCCTTTTTGTGCCTTTTTATGCC-TTTCGGGCGTAAAAAGGCATAATTA 456

  scaffold200|s      73265 TACC 73268
                            i  
C rnd-4_family-        455 TGCC 452

Matrix = 20p41g.matrix
Kimura (with divCpGMod) = 11.04
Transitions / transversions = 2.00 (4/2)
Gap_init rate = 0.04 (2 / 50), avg. gap size = 2.00 (4 / 2)


914 13.75 5.76 1.00 scaffold200|size189914 73271 73461 (115886) C rnd-2_family-88#Unknown (39) 970 771 m_b2571s001i113 61329

  scaffold200|s      73271 AAGATTTTT-CAAAATCTTAGTTGTATTGGAAACTGAGCCCCTTTTCTTC 73319
                                    -                                        
C rnd-2_family-        970 AAGATTTTTTCAAAATCTTAGTTGTATTGGAAACTGAGCCCCTTTTCTTC 921

  scaffold200|s      73320 --TT------CTTTTTCACTTTT-GCCATAACAGGTACTTCCACGGTGGA 73360
                           -- v------i            -    ?           --  v   i 
C rnd-2_family-        920 AGTGAGACAGTTTTTTCACTTTTTGCCANAACAGGTACTT--ACCGTGAA 873

  scaffold200|s      73361 -CTGAAGCATATTTCCCAAAAAAATATTAATGTTTTGTGTTGAAATACAT 73409
                           -    v ivv i  v  viv   vv   ?  v   i iv v  vi     
C rnd-2_family-        872 GCTGATGTCAACTTACCTGTAAATAATTNATTTTTCGCTTGGACGTACAT 823

  scaffold200|s      73410 GGGTAGTCATCATGTTTTGATTTCTGTTTACCTTTAAAATTATATCTTAC 73459
                                                i ?  ii                     i
C rnd-2_family-        822 GGGTAGTCATCATGTTTTGATCTNTGCCTACCTTTAAAATTATATCTTAT 773

  scaffold200|s      73460 TT 73461
                             
C rnd-2_family-        772 TT 771

Matrix = 20p41g.matrix
Kimura (with divCpGMod) = 14.30
Transitions / transversions = 0.86 (12/14)
Gap_init rate = 0.04 (7 / 190), avg. gap size = 1.86 (13 / 7)


728 22.40 11.48 4.24 scaffold200|size189914 73282 73612 (115735) rnd-5_family-3853#Unknown 1 354 (0) m_b2571s001i114 61330

  scaffold200|s      73282 AAATCTTAGTTGTATTGGAAACTGAGCCCCT-TTTCTTCTTCTTTTTCAC 73330
                                         i             ? i-v vvvv vvi        
  rnd-5_family-          1 AAATCTTAGTTGTACTGGAAACTGAGCCNCCAGTGAGACAGTTTTTTCAC 50

  scaffold200|s      73331 TTTTGCCATAACAGGTA-------C-TTCCACGGTGGACTGAAGCATATT 73372
                           ?    v vv        ------- -  ?i v i  v i      -  v 
  rnd-5_family-         51 NTTTGACCGAACAGGTAAGTGATACATTNTAAGATGCATTGAAGC-TAAT 99

  scaffold200|s      73373 TCCCAAAAAAATATTAATGTTTTGTGTTGAAATACATGGGTAGTCATCAT 73422
                            v  viv     ----- v    ?v     vi             i?v  
  rnd-5_family-        100 TACCTGTAAAAT-----TTTTTTNAGTTGACGTACATGGGTAGTCGNGAT 144

  scaffold200|s      73423 GTTTTGATTTCTGTTTACCTTTAAAATTATATCTTACTTCAAAAATGGGA 73472
                                   v ?  i      ?       i    v ?i i --     ? v
  rnd-5_family-        145 GTTTTGATATNTGCTTACCTNTAAAATTGTATCGTNTTCC--AAATGNGT 192

  scaffold200|s      73473 GC---CACGT-GCAACGCGAGCGCCCCCATTAACAACTATAAGCTTAGAC 73518
                             --- i   - ii v ? v    v i  i  i -----       i   
  rnd-5_family-        193 GCATTCGCGTGGTGAGGNGCGCGCGCTCACTAGC-----TAAGCTTGGAC 237

  scaffold200|s      73519 AA-----GCCACATTA----ATTTCATACCTATGACTTCCTCT----GTT 73555
                           v -----i i    i ---- ivi  v  i  i v  i i i ----v  
  rnd-5_family-        238 CACACGTACTACATCACGCCACGCCAAACTTACGTCTCCTTTTTACATTT 287

  scaffold200|s      73556 TC--TATGAATC------ACA----TTCTTTTGAGAATGCTACAAAAAAT 73593
                             --  i v i ------   ----  i i   vv--    i        
  rnd-5_family-        288 TCGATACGTACCTCTACTACAGTATTTTTCTTGCT--TGCTGCAAAAAAT 335

  scaffold200|s      73594 CTTGCAGCGACTGCTAGCA 73612
                                    i       i 
  rnd-5_family-        336 CTTGCAGCGGCTGCTAGTA 354

Matrix = 20p41g.matrix
Kimura (with divCpGMod) = 25.39
Transitions / transversions = 1.09 (37/34)
Gap_init rate = 0.08 (26 / 330), avg. gap size = 2.04 (53 / 26)

1580 14.47 8.22 0.64 scaffold200|size189914 73323 73614 (115733) rnd-1_family-26#Unknown 11 324 (0) m_b2571s001i115 61330

  scaffold200|s      73323 TTTTTCACTTTT-GCCATAACAGGTACTTCCACGGTGGACTGAAGCATAT 73371
                                       -                    i  iii  ?    iv i
  rnd-1_family-         11 TTTTTCACTTTTTGCCATAACAGGTACTTCCACAGTAAGCTNAAGCGAAC 60

  scaffold200|s      73372 TTCCCAAAAAAATATTAATGTTTTGTGTTGAAATACATGGGTAGTCATCA 73421
                             v  viv   vv      v   i v     vi                 
  rnd-1_family-         61 TTACCTGTAAATAATTAATTTTTCGGGTTGACGTACATGGGTAGTCATCA 110

  scaffold200|s      73422 TGTTTTGATTTCTGTTTACCTTTAAAATTATATCTTACTTCAAAAATGGG 73471
                                    i                           i            
  rnd-1_family-        111 TGTTTTGATCTCTGTTTACCTTTAAAATTATATCTTATTTCAAAAATGGG 160

  scaffold200|s      73472 AGC---CACGTGCAA---------------CGCGAG-----CGCCCCCAT 73498
                           v  --- i     i ---------------      -----   v     
  rnd-1_family-        161 CGCGTTCGCGTGCGAGGCGCGCGCGAAGCGCGCGAGGCGCACGCGCCCAT 210

  scaffold200|s      73499 TAACAACTATAAGCTTAGACAAGCCACATTAATTTCATACCTATGACTTC 73548
                            v     --     v            v   v   i v     i      
  rnd-1_family-        211 TTACAAC--TAAGCGTAGACAAGCCACTTTATTTTTAAACCTACGACTTC 258

  scaffold200|s      73549 CTCTGTTTCTATGAATCACATTCTTTTGAGAATGCTACAAAAAATCTTGC 73598
                                      i    ii      v iv  vvi                 
  rnd-1_family-        259 CTCTGTTTCTACGAATTGCATTCTGTCTAGCTCGCTACAAAAAATCTTGC 308

  scaffold200|s      73599 AGCGACTGCTAGCAAT 73614
                               i       i   
  rnd-1_family-        309 AGCGGCTGCTAGTAAT 324

Matrix = 20p41g.matrix
Kimura (with divCpGMod) = 13.14
Transitions / transversions = 1.10 (22/20)
Gap_init rate = 0.02 (6 / 291), avg. gap size = 4.33 (26 / 6)


1905 15.61 8.18 3.93 scaffold200|size189914 73612 74051 (115296) C rnd-4_family-92#Unknown (44) 460 3 m_b2571s001i116 61328

  scaffold200|s      73612 AATTATTCTATCATAAAACGTATGCCCAATTATGCCCTCTCTGGGCATAA 73661
                                 v iiv       v         i       i ?           
C rnd-4_family-        460 AATTATGCCGGCATAAAAAGTATGCCCAGTTATGCCTTNTCTGGGCATAA 411

  scaffold200|s      73662 TTGTGCC-------------------TTTTCAGGCATACTTGTGCATTTT 73692
                             i    -------------------                   v   i
C rnd-4_family-        410 TTATGCCATTTAGGCATNATTATGCCTTTTCAGGCATACTTGTGCTTTTC 361

  scaffold200|s      73693 TAGAAACTTTTCACCAAATTTTTGTTGAATACAAGTACCATAGTGTAGAA 73742
                           v              v      i      i     -----          
C rnd-4_family-        360 GAGAAACTTTTCACCTAATTTTCGTTGAACACAAG-----TAGTGTAGAA 316

  scaffold200|s      73743 TTTTTATGCCTCTTTCTATGTCTTTTCAGGCATAATTATGCCTAATAGTA 73792
                                     ---  i    i     i-                --    
C rnd-4_family-        315 TTTTTATGCC---TTTTATGCCTTTTT-GGCATAATTATGCCTA--AGTA 272

  scaffold200|s      73793 TTCCAACACAAAAA-ATATGCCCAAGTATGCTTGAGTATTCCTTTTTGG- 73840
                            v  ii  i     -                 i      v       v -
C rnd-4_family-        271 TGCCGGCATAAAAATATATGCCCAAGTATGCTCGAGTATGCCTTTTTCGA 222

  scaffold200|s      73841 -----GCCAAAGTTA-TGTG--TTTTCTAGAAACAAGAAGCTTTGTATCT 73882
                           -----i i iiv   -    --     v    ?           vi    
C rnd-4_family-        221 ACGTAACTAGGCTTATTGTGCCTTTTCGAGAANCAAGAAGCTTTTCATCT 172

  scaffold200|s      73883 T-AAATGTTTGTGC-AACTTTTGAGATCGCTGTTTTGCTTCCAATTCCTG 73930
                           i-         i  -               i             ------
C rnd-4_family-        171 CAAAATGTTTGCGCAAACTTTTGAGATCGCCGTTTTGCTTCCAA------ 128

  scaffold200|s      73931 TGGTAAATCATCTTCTTGAAAT--AAAAAAATTATCTAAAAAATTCTCAA 73978
                           i   vi  v i     i     --      iiv       v v     i 
C rnd-4_family-        127 CGGTCGATGACCTTCTCGAAATCCAAAAAAGCGATCTAAACATTTCTCGA 78

  scaffold200|s      73979 GAA-AGTCTGTTGAGTGTGTAATGAATGGTTCCTAGTCCACGG--AAATG 74025
                           ?  - v  v     ivvi vi ivviiv  v    ?   -   --    i
C rnd-4_family-         77 NAACATTCAGTTGAAATCGAGACTCGCTGTGCCTANTCC-CGGGAAAATA 29

  scaffold200|s      74026 TGCTCGAGTATGCTAATCCTGTCTCT 74051
                              iv  v                  
C rnd-4_family-         28 TGCCAGACTATGCTAATCCTGTCTCT 3

Matrix = 20p41g.matrix
Kimura (with divCpGMod) = 14.01
Transitions / transversions = 1.36 (38/28)
Gap_init rate = 0.07 (29 / 439), avg. gap size = 1.86 (54 / 29)


817 17.74 7.02 1.10 scaffold200|size189914 74080 74250 (115097) C rnd-5_family-235#Unknown (0) 713 533 m_b2571s001i117 61331

  scaffold200|s      74080 GGGAGGGGC-ACATGGACTAGGCCATTGTGCAGT---------CTAGAGG 74119
                                    -  i  v        v i i   v ---------    i  
C rnd-5_family-        713 GGGAGGGGCTACGTGCACTAGGCCCTCGCGCACTAGAAGAGCACTAGGGG 664

  scaffold200|s      74120 TAGAAGATACCACATCAAGAGTTCTCGGCATGGTGCCTTTCTGTGAGCTT 74169
                             i        v i vi         v  -- i v        v      
C rnd-5_family-        663 TAAAAGATACCTCGTGGAGAGTTCTCCGC--GATCCCTTTCTGAGAGCTT 616

  scaffold200|s      74170 T-TCATCTTTGGGGCTAATATAGCATTGTGGATCATTATCCACATTCATA 74218
                            -      vv         ?      i     v          ii     
C rnd-5_family-        615 TCTCATCTGGGGGGCTAATNTAGCATCGTGGAGCATTATCCACGCTCATA 566

  scaffold200|s      74219 GTTGTGGAGAATG-TTCCATGACAAAATGTGTG 74250
                             i        ii- i   i    v  i i   
C rnd-5_family-        565 GTCGTGGAGAACACTCCCACGACATAACGCGTG 533

Matrix = 20p41g.matrix
Kimura (with divCpGMod) = 13.69
Transitions / transversions = 1.50 (18/12)
Gap_init rate = 0.04 (6 / 170), avg. gap size = 2.33 (14 / 6)


535 23.91 2.67 1.59 scaffold200|size189914 74308 74494 (114853) rnd-1_family-741#Unknown 62 250 (64) m_b2571s001i118 61332

  scaffold200|s      74308 GAGCTCTCTCACTTTCATTAACACATTGTAGAATCTTGATGAGCTCATGC 74357
                                     vi  v vi   v    vi       vv ? i     ii  
  rnd-1_family-         62 GAGCTCTCTCTTTTGCTCTAAGACATAATAGAATCAAGNTAAGCTCGCGC 111

  scaffold200|s      74358 AATTTAAGAATATAGAAAACAA-AATTTTTGTTTGAAGCATATTTTTGTG 74406
                           i ii  vi   i v   vi i -v  v v - ? i  i     vv  vv 
  rnd-1_family-        112 GACCTATAAATGTTGAATGCGATCATATAT-TNTAAAACATATAATTCAG 160

  scaffold200|s      74407 CTTGATATTTATAGGTCATAATGATAAGTAT-CAAAAAAGATTTTAGATT 74455
                           i i  i           i       v v?  -   v         v    
  rnd-1_family-        161 TTCGACATTTATAGGTCGTAATGATCACNATACAATAAAGATTTTTGATT 210

  scaffold200|s      74456 ACCTATAAAAA---CTGTACTCATTCAATATCACGCTTAGTT 74494
                              i       ---v v v     --                
  rnd-1_family-        211 ACCCATAAAAAATCGTTTTCTCAT--AATATCACGCTTAGTT 250

Matrix = 20p41g.matrix
Kimura (with divCpGMod) = 25.11
Transitions / transversions = 0.83 (20/24)
Gap_init rate = 0.03 (6 / 186), avg. gap size = 1.33 (8 / 6)


891 17.53 7.56 0.54 scaffold200|size189914 74614 74785 (114562) C rnd-5_family-664#Unknown (0) 2513 2330 m_b2571s001i119 61333

  scaffold200|s      74614 TTAGTCTTGAGGCTTTGAGATCATGTGTACAATGCATACAATAAGGTATT 74663
                             v i  ii                i             i i      iv
C rnd-5_family-       2513 TTTGCCTCAAGGCTTTGAGATCATGCGTACAATGCATACGACAAGGTACG 2464

  scaffold200|s      74664 AAAGATGAAGTATGTCCAAAGATCTCATTGCATTGAGAATAAAATCATAT 74713
                           v    i         i v   v         v               iii
C rnd-5_family-       2463 TAAGACGAAGTATGTTCCAAGTTCTCATTGCCTTGAGAATAAAATCACGC 2414

  scaffold200|s      74714 GTGAGTGCCTGACATGATTT------------AATGTCAGACGTCCCATG 74751
                           i            i      ------------   ii    v      i 
C rnd-5_family-       2413 ATGAGTGCCTGACGTGATTTTTTTGCGTAACGAATACCAGAGGTCCCACG 2364

  scaffold200|s      74752 CGAGCAGATA-AAGTTCAACAACACTCCCTGATTT 74785
                            i  ?  -  -        ii  v   v  v    
C rnd-5_family-       2363 CAAGNAG-TACAAGTTCAATGACCCTCGCTCATTT 2330

Matrix = 20p41g.matrix
Kimura (with divCpGMod) = 15.48
Transitions / transversions = 2.00 (20/10)
Gap_init rate = 0.02 (3 / 171), avg. gap size = 4.67 (14 / 3)


3152 4.88 0.77 0.26 scaffold200|size189914 74786 75175 (114172) C genome_3_19411#DNA (0) 392 1 m_b2571s001i120 61334

  scaffold200|s      74786 AAAATGGCTAAATACAAAAGGAGCACTCCTGCTCTGTCTTTCCTCAGTGT 74835
                             i i                                     v  v    
C genome_3_1941        392 AAGACGGCTAAATACAAAAGGAGCACTCCTGCTCTGTCTTTCGTCCGTGT 343

  scaffold200|s      74836 GATGGACGAAAATGACGTCACAGTTGGAGTAAAAAAATATTTACAACCTT 74885
                             i                                 -             
C genome_3_1941        342 GACGGACGAAAATGACGTCACAGTTGGAGTAAAAAA-TATTTACAACCTT 294

  scaffold200|s      74886 ACATCGATTGAAAGATCTTTTTCCAAGCTT-CGAACAGTATTCTTATTTT 74934
                                   i               i     -     i  i          
C genome_3_1941        293 ACATCGATCGAAAGATCTTTTTCCGAGCTTTCGAACGGTGTTCTTATTTT 244

  scaffold200|s      74935 GTTAGTTTGAACAGTCTGTCACGAGTTATTGTCAGTTGAATACAGCAGAT 74984
                              vi            v                                
C genome_3_1941        243 GTTCATTTGAACAGTCTTTCACGAGTTATTGTCAGTTGAATACAGCAGAT 194

  scaffold200|s      74985 CGGAACGATCCGATCCATTCATTCTTGTAGAAAATTGGTATGTTTCTACA 75034
                                                                             
C genome_3_1941        193 CGGAACGATCCGATCCATTCATTCTTGTAGAAAATTGGTATGTTTCTACA 144

  scaffold200|s      75035 GTAGTACAATAGAGTTACTTTGTTCACTCCAACATTCTTTTTTTACTTTA 75084
                              v                i   ii      v            v    
C genome_3_1941        143 GTACTACAATAGAGTTACTTCGTTTGCTCCAAAATTCTTTTTTTAATTTA 94

  scaffold200|s      75085 CTCGAAATCATT-TTTTGGAATCCACTGTCTGG-CGGCTGGGTATCATGA 75132
                                       -                    -                
C genome_3_1941         93 CTCGAAATCATTTTTTTGGAATCCACTGTCTGGCCGGCTGGGTATCATGA 44

  scaffold200|s      75133 TACCTCTAGGATACATTGTGCTCCTATTGTATATAGCCGTCTT 75175
                                           v                          
C genome_3_1941         43 TACCTCTAGGATACATAGTGCTCCTATTGTATATAGCCGTCTT 1

Matrix = 20p41g.matrix
Kimura (with divCpGMod) = 3.58
Transitions / transversions = 1.38 (11/8)
Gap_init rate = 0.01 (4 / 389), avg. gap size = 1.00 (4 / 4)


749 14.32 1.12 9.76 scaffold200|size189914 75188 75365 (113982) C rnd-5_family-664#Unknown (193) 2320 2157 m_b2571s001i121 61333

  scaffold200|s      75188 CATGTCAATTCTTGTTGAAGTAGGAACATGGCCAAGCTAGAGCCCAGCAC 75237
                             i  i      v                              vv   i 
C rnd-5_family-       2320 CACGTTAATTCTGGTTGAAGTAGGAACATGGCCAAGCTAGAGCGGAGCGC 2271

  scaffold200|s      75238 ACGGAATAAAAAATAACCG-ACACGTCTAAATACCGCAAGTAAGCTGGAA 75286
                                  v    --    i-         v      i vi        v 
C rnd-5_family-       2270 ACGGAATCAAAA--AACCATACACGTCTACATACCGTACATAAGCTGGCA 2223

  scaffold200|s      75287 G-GTAGGTAAGTAAGTAGGTAACTTATATATGGTATGGTACTACTTCTTA 75335
                            -  -    ---------vi  i  vv   -    ---            
C rnd-5_family-       2222 GTGT-GGTA---------CCAATTTTAATA-GGTA---TACTACTTCTTA 2187

  scaffold200|s      75336 TGCAACATGAAATAGCATCCACAATGTAAA 75365
                                  v     i      vv    i   
C rnd-5_family-       2186 TGCAACAGGAAATGGCATCCCAAATGCAAA 2157

Matrix = 20p41g.matrix
Kimura (with divCpGMod) = 14.39
Transitions / transversions = 0.77 (10/13)
Gap_init rate = 0.10 (18 / 177), avg. gap size = 1.00 (18 / 18)


2615 9.92 10.36 0.44 scaffold200|size189914 75389 75803 (113544) C genome_9_12624#DNA (0) 458 3 m_b2571s001i122 61335

  scaffold200|s      75389 ACACCAATAAGATGGCTAGGCCAGATCTGGCCAAGACGTAACGACTAGGT 75438
                             i     v   i i    v          v    v i          vi
C genome_9_1262        458 ACGCCAATCAGACGACTAGTCCAGATCTGGACAAGCCATAACGACTAGTC 409

  scaffold200|s      75439 CAGATCTGGCCAAGACATAACTTTTTT-GCAGAAACTCATAGAAGACAAC 75487
                                    v v  v i          -                   i i
C genome_9_1262        408 CAGATCTGGACTAGTCGTAACTTTTTTTGCAGAAACTCATAGAAGACGAT 359

  scaffold200|s      75488 GTTGTACAGCCAAGCCGGACATCACCGTTGGATTCCTCATGAAAAATTAC 75537
                             i              -                    i           
C genome_9_1262        358 GTCGTACAGCCAAGCCG-ACATCACCGTTGGATTCCTCGTGAAAAATTAC 310

  scaffold200|s      75538 CCCTAGAGACATAT---------------------TACACCCCATATGTT 75566
                                         ---------------------         vii ii
C genome_9_1262        309 CCCTAGAGACATATCACCACCCCATATGTTTGTCATACACCCCAAGCGCC 260

  scaffold200|s      75567 TGTCAT--------------ACACCACA-AGCG----CATTGTGTTATGT 75597
                           v     --------------   v    -v i ----   i         
C genome_9_1262        259 AGTCATGGCCAAAAATTACTACAGCACATCGTGTTATCATCGTGTTATGT 210

  scaffold200|s      75598 TGCTGTCCCATGCAGATGCGAGGAAAATTCTGATGGATTGGTGGATCTTG 75647
                                           i                           v   i 
C genome_9_1262        209 TGCTGTCCCATGCAGACGCGAGGAAAATTCTGATGGATTGGTGGTTCTCG 160

  scaffold200|s      75648 AAAACCGGGAACGTGTGGATACACAACTTCAACATGAAAAATTAACGGAA 75697
                                       i                              v      
C genome_9_1262        159 AAAACCGGGAACATGTGGATACACAACTTCAACATGAAAAATTTACGGAA 110

  scaffold200|s      75698 ATCCCCGTCCTTATCAGTTATGACTAGTCCAATGACATGCACCCTCAAAT 75747
                             v           v     i               i             
C genome_9_1262        109 ATACCCGTCCTTATAAGTTACGACTAGTCCAATGACGTGCACCCTCAAAT 60

  scaffold200|s      75748 ATGACTACGCCAGATGTGCTC-ATGTCATGTTCTTAAAAAA-TCATGTTC 75795
                            i     v             -  -                -  i     
C genome_9_1262         59 ACGACTAGGCCAGATGTGCTCTAT-TCATGTTCTTAAAAAATTCGTGTTC 11

  scaffold200|s      75796 TTATTGGC 75803
                            v      
C genome_9_1262         10 TGATTGGC 3

Matrix = 20p41g.matrix
Kimura (with divCpGMod) = 7.21
Transitions / transversions = 1.28 (23/18)
Gap_init rate = 0.02 (9 / 414), avg. gap size = 5.00 (45 / 9)


3329 13.57 8.87 0.00 scaffold200|size189914 75820 76394 (112953) C rnd-5_family-664#Unknown (372) 2141 1516 m_b2571s001i123 61333

  scaffold200|s      75820 ACCCTGCCTGTTATGATGATAGTATTTATTACCAGTCTCTGATGTGTCAT 75869
                            i     i  i v  v iv      v          v v           
C rnd-5_family-       2141 ATCCTGCTTGCTCTGCTACTAGTATGTATTACCAGTATATGATGTGTCAT 2092

  scaffold200|s      75870 TGTAGCACTGACA--GA-------------GACA----------CTTCCA 75894
                            i  v     i  --  ------------- i  ----------  v   
C rnd-5_family-       2091 TATATCACTGGCAATGATAGTTCATAAAATGGCATTGCCAATAGCTGCCA 2042

  scaffold200|s      75895 TTATAATTATATAACATGACACTGTTGATCTAGAAACGATTCATGTCCAA 75944
                                         v         i            i            
C rnd-5_family-       2041 TTATAATTATATAAGATGACACTGCTGATCTAGAAACAATTCATGTCCAA 1992

  scaffold200|s      75945 TTCCTTTGTGTAACGGTGGTATCAAGTTGGATCATTGCTTGTCATAACAT 75994
                            i       i   i i    i  i i     v                  
C rnd-5_family-       1991 TCCCTTTGTATAATGATGGTGTCGAATTGGAACATTGCTTGTCATAACAT 1942

  scaffold200|s      75995 CACATTTTCTGAATGAAGTATT--TTTTGCAGTGCCATTTTATAAAAGGG 76042
                           v     iv  v        v  --   v      i               
C rnd-5_family-       1941 GACATTCACTTAATGAAGTTTTATTTTGGCAGTGTCATTTTATAAAAGGG 1892

  scaffold200|s      76043 AAAATGACACGTGATGAGCGGGTATGGTGCCAGTTCATACCTTATGTGAA 76092
                                 i   v  v v   v       i      v i             
C rnd-5_family-       1891 AAAATGGCACTTGTTCAGCTGGTATGGCGCCAGTACGTACCTTATGTGAA 1842

  scaffold200|s      76093 ATATGCAA--------------------AATTCATGAAATATCTAGCTGA 76122
                           ?     v --------------------       i  v vvii     v
C rnd-5_family-       1841 NTATGCCATTTTATGAATAGGTGCTTCTAATTCATAAACTTGTCAGCTGC 1792

  scaffold200|s      76123 CATTCTAACAACAGGTGGTTGTGGGACCATAT--CTATGAATTGGCAAGC 76170
                                                           --i   v           
C rnd-5_family-       1791 CATTCTAACAACAGGTGGTTGTGGGACCATATATTTATTAATTGGCAAGC 1742

  scaffold200|s      76171 CATTTGATGAACCAGGACATCAAAGTAACTTTGCTGTCCATTGTTCTTGT 76220
                                      v    i               v i   v i     v   
C rnd-5_family-       1741 CATTTGATGAAACAGGGCATCAAAGTAACTTTCCCGTCAACTGTTCGTGT 1692

  scaffold200|s      76221 TGGCACGTCATTTTGCAAAATGACATGTTTCACA--AATCAGCACCAACA 76268
                           ii   i           v                --   ii i       
C rnd-5_family-       1691 CAGCATGTCATTTTGCATAATGACATGTTTCACACAAATTGGTACCAACA 1642

  scaffold200|s      76269 CATAGATCACTGACAACCAAAGCAAACAAAACAGAAGCAAAGTCCTCAAA 76318
                                       i   v   i   i               vi       v
C rnd-5_family-       1641 CATAGATCACTGGCAAGCAAGGCAGACAAAACAGAAGCAACATCCTCAAT 1592

  scaffold200|s      76319 ATCATCATATCTGAAACATTGGAACAACAAAACCTACCTAAATTATAATA 76368
                            i      v        v               v    i           
C rnd-5_family-       1591 ACCATCATCTCTGAAACTTTGGAACAACAAAACATACCCAAATTATAATA 1542

  scaffold200|s      76369 ATTTGCCATGTCATCAATGCCACAAT 76394
                               i                     
C rnd-5_family-       1541 ATTTACCATGTCATCAATGCCACAAT 1516

Matrix = 20p41g.matrix
Kimura (with divCpGMod) = 14.28
Transitions / transversions = 1.11 (41/37)
Gap_init rate = 0.01 (7 / 574), avg. gap size = 7.29 (51 / 7)

8291 11.63 1.88 1.01 scaffold200|size189914 76392 77668 (111679) C rnd-5_family-664#Unknown (1036) 1477 190 m_b2571s001i124 61333

  scaffold200|s      76392 AATTGGCCCAGAGCCTTGGTATCCCATGTGAATGCTGCCTGCTCATTCCA 76441
                             v   i     i       i              v    i ?   v   
C rnd-5_family-       1477 AAGTGGTCCAGAACCTTGGTGTCCCATGTGAATGCAGCCTACNCATACCA 1428

  scaffold200|s      76442 CCTTGCTACCAAAATTGTGAAGCTGTGGAAGATGGCTTAAGCGCTGACTT 76491
                                        -    v        v          v ii    v   
C rnd-5_family-       1427 CCTTGCTACCAAA-TTGTCAAGCTGTGCAAGATGGCTTCAATGCTGCCTT 1379

  scaffold200|s      76492 TGGCAAGGGAGAAGATGGTAGTATTTAAGGTCATGGGGTTAGTTCTTGTG 76541
                                      i              v         vi   v vv     
C rnd-5_family-       1378 TGGCAAGGGAGGAGATGGTAGTATTTCAGGTCATGGTATTACTGGTTGTG 1329

  scaffold200|s      76542 TTATTAGGCAGCAAATA-CA------GTTGATAATAATGGTCGAGTTCAA 76584
                                i         i -  ------         v     v  v  v i
C rnd-5_family-       1328 TTATTGGGCAGCAAACAGCAAATATTGTTGATAATCATGGTAGATTTGAG 1279

  scaffold200|s      76585 AGAGTATGTATAGGGAGAGAGAGTTACGACAATATGCATCAAATCATGAC 76634
                                  ---- i    i         v  --       ?          
C rnd-5_family-       1278 AGAGTAT----AAGGAGGGAGAGTTACTAC--TATGCATNAAATCATGAC 1235

  scaffold200|s      76635 ATCACAATGACACAACCTCCAACACACTGCAA---CAGCTACCTCAAAAC 76681
                            v       i                v   v ---              i
C rnd-5_family-       1234 AACACAATGGCACAACCTCCAACACAATGCCAACACAGCTACCTCAAAAT 1185

  scaffold200|s      76682 CATCAACATCACTCCAACACTAAACACTGCAGCTTGAAAGA---AATCAA 76728
                                   v           i     i v  i       v ---     v
C rnd-5_family-       1184 CATCAACAGCACTCCAACACCAAACATTCCAACTTGAAACATACAATCAC 1135

  scaffold200|s      76729 AAGCAGATCCATACCAACTGCAGCCTGAAAAACAGTACTAAAATAA---A 76775
                                    i v                       i        i --- 
C rnd-5_family-       1134 AAGCAGATCTAAACCAACTGCAGCCTGAAAAACAGCACTAAAATGACGAA 1085

  scaffold200|s      76776 CATTCACAACTGCCACTTCCATTACATTCAAAATTGTAACTGGTACCACC 76825
                                 i  ii              i v      v i          i  
C rnd-5_family-       1084 CATTCATAATCGCCACTTCCATTACGTGCAAAATAGCAACTGGTACCGCC 1035

  scaffold200|s      76826 CACCAATATCAAAATCCTGTATCCTCTGTTCTAGCATGTGCATCCACAAC 76875
                                  vi      i             i                    
C rnd-5_family-       1034 CACCAATCCCAAAATTCTGTATCCTCTGTCCTAGCATGTGCATCCACAAC 985

  scaffold200|s      76876 CCACCATTTATTTCACCTTGAGATATTGCATACATGTCTCCTGAATGTTG 76925
                             i i                           i                 
C rnd-5_family-        984 CCGCTATTTATTTCACCTTGAGATATTGCATATATGTCTCCTGAATGTTG 935

  scaffold200|s      76926 CATATTTTGTGTTTTTGTCCTTGTCAGTCATATAATACTGTGCATCATTC 76975
                                     -i                                      
C rnd-5_family-        934 CATATTTTGT-CTTTTGTCCTTGTCAGTCATATAATACTGTGCATCATTC 886

  scaffold200|s      76976 TCAGATGAAGGCGTGTACTGTTGTTGGGAATCAATCTCATTGTTGTGCCA 77025
                                     ? i v i                      v       ?  
C rnd-5_family-        885 TCAGATGAAGNCATTTGCTGTTGTTGGGAATCAATCTCAATGTTGTGNCA 836

  scaffold200|s      77026 CAATGCTTTGGTGGCTGCCAATCAGTTATAATTTAGTGCTTGACTTGTGC 77075
                             v       i  i                     i              
C rnd-5_family-        835 CACTGCTTTGATGACTGCCAATCAGTTATAATTTAATGCTTGACTTGTGC 786

  scaffold200|s      77076 CCCGTCTAAAC-TCCTGTGTATTGGTATGCACACAAGCTTGGCCTTCTCA 77124
                             i       v-              i     i            i    
C rnd-5_family-        785 CCTGTCTAAAAATCCTGTGTATTGGTGTGCACGCAAGCTTGGCCTCCTCA 736

  scaffold200|s      77125 TTTTGCAATAACTTAACCTCTTTCTTCCCATTATATTGAAACTTTCAGTC 77174
                                  i v      v           iiv   v            i  
C rnd-5_family-        735 TTTTGCAGTCACTTAAACTCTTTCTTCCTGATATCTTGAAACTTTCAATC 686

  scaffold200|s      77175 ATTTGTTGATCATTGGCATTTGTTTCATTTGGATTTCTGTACAGAGGTTT 77224
                              v      ?              v      -      iiii   vvv 
C rnd-5_family-        685 ATTAGTTGATNATTGGCATTTGTTTGATTTGG-TTTCTGCGTGGAGCAGT 637

  scaffold200|s      77225 TATTCTGATATGTTTCATTATTATAATTACTGTGTTTT-----GATCTCC 77269
                           v   v      i            i             -----i      
C rnd-5_family-        636 AATTATGATATATTTCATTATTATGATTACTGTGTTTTTGAGCAATCTCC 587

  scaffold200|s      77270 TCTTTAAATTGGAGTACAATGTCCACAAGAGTAATAGTCACCAGTTGAGA 77319
                               i    -                    v    v    i         
C rnd-5_family-        586 TCTTCAAAT-GGAGTACAATGTCCACAAGATTAATCGTCATCAGTTGAGA 538

  scaffold200|s      77320 TGAAGCCTATGTGTCCAAGGTTAAACTTCCTCACTAATATGACAGTTATG 77369
                                iv   v            i     i   i    i    i   i  
C rnd-5_family-        537 TGAAGTGTATTTGTCCAAGGTTAGACTTCTTCATTAATGTGACGGTTGTG 488

  scaffold200|s      77370 AATGGTGTAAAGCACATTGCTGTTATAGGAGGGGTATTGCAACCTCAAAC 77419
                             v vv                                  ii       v
C rnd-5_family-        487 AAAGTAGTAAAGCACATTGCTGTTATAGGAGGGGTATTGCGGCCTCAAAA 438

  scaffold200|s      77420 GTGAACACATTTTTTGCATGGAGTGACTGTAACATGGCTTTGGGATGGTG 77469
                                         v v                    v v          
C rnd-5_family-        437 GTGAACACATTTTTGGAATGGAGTGACTGTAACATGGATGTGGGATGGTG 388

  scaffold200|s      77470 TTTAGGATGATTTGGCAACATATATGAAGACAGAAACACATAAAGCAAGA 77519
                              i         i  vv      i               v      i  
C rnd-5_family-        387 TTTGGGATGATTTAGCTCCATATACGAAGACAGAAACACAGAAAGCAGGA 338

  scaffold200|s      77520 TAAAGCCTCCATGTTACCATAAACATGAAACTAGGGATCAATGACGGAGA 77569
                                                     v v vvi   v  v  v i     
C rnd-5_family-        337 TAAAGCCTCCATGTTACCATAAACATTACAGAGGGGCTCTATCATGGAGA 288

  scaffold200|s      77570 GCATGTTATCAAGGGTCTGTTTGTTACCTTGCATGTCTATATTATGTTGA 77619
                           i      i   v                 ?iv   v   v   v   v  
C rnd-5_family-        287 ACATGTTGTCATGGGTCTGTTTGTTACCTNAAATGACTAGATTCTGTAGA 238

  scaffold200|s      77620 CTAAGTGAT--ATACTTTGCCATGTACTTTTTGTAAGGTAGAAGTGGGCC 77667
                                    --   i    ---  i                         
C rnd-5_family-        237 CTAAGTGATANATATTTTG---TGCACTTTTTGTAAGGTAGAAGTGGGCC 191

  scaffold200|s      77668 T 77668
                            
C rnd-5_family-        190 T 190

Matrix = 20p41g.matrix
Kimura (with divCpGMod) = 11.96
Transitions / transversions = 1.07 (76/71)
Gap_init rate = 0.02 (21 / 1276), avg. gap size = 1.76 (37 / 21)

626 11.88 4.95 0.00 scaffold200|size189914 77668 77768 (111579) C rnd-5_family-664#Unknown (2379) 134 29 m_b2571s001i125 61333

  scaffold200|s      77668 TTTGTGTAACAGTGGCCATGTAAGTTAAGAGGCAATGTAATGTTGCATAC 77717
                             i  i                   v                  vii   
C rnd-5_family-        134 TTCGTATAACAGTGGCCATGTAAGTAAAGAGGCAATGTAATGTTCTGTAC 85

  scaffold200|s      77718 CTTACAGCCATTTCTAACTGTTGTGGTC---CAGGGGCTTATAAATA-AA 77763
                                i i    v i       ii    ---                -  
C rnd-5_family-         84 CTTACGGTCATTACCAACTGTTACGGTCATTCAGGGGCTTATAAATATAA 35

  scaffold200|s      77764 T-TACG 77768
                            -    
C rnd-5_family-         34 TNTACG 29

Matrix = 20p41g.matrix
Kimura (with divCpGMod) = 9.92
Transitions / transversions = 3.00 (9/3)
Gap_init rate = 0.03 (3 / 100), avg. gap size = 1.67 (5 / 3)


365 11.76 0.00 0.00 scaffold200|size189914 77762 77812 (111535) rnd-1_family-755#Unknown 1 51 (92) m_b2571s001i126 61336

  scaffold200|s      77762 AATTACGCACAGCTGCACCACGCTCCGACTATGTTTGGGACATTGACGTC 77811
                                   i    i     iv           i         v       
  rnd-1_family-          1 AATTACGCGCAGCCGCACCGAGCTCCGACTATATTTGGGACAGTGACGTC 50

  scaffold200|s      77812 C 77812
                            
  rnd-1_family-         51 C 51

Matrix = 20p41g.matrix
Kimura (with divCpGMod) = 6.77
Transitions / transversions = 2.00 (4/2)
Gap_init rate = 0.00 (0 / 50), avg. gap size = 0.0 (0 / 0)


455 30.09 2.26 2.26 scaffold200|size189914 78599 78819 (110528) C rnd-5_family-294#Unknown (261) 4422 4202 m_b2571s001i127 61337

  scaffold200|s      78599 TTCCACTCTTTAAATCTGAAAACAAACTTGAGCAGTTCAACCAAATCGGT 78648
                                i     v  vi iv          v    vv  i  i   v vv 
C rnd-5_family-       4422 TTCCATTCTTTCAAATTACAAACAAACTTCAGCATATCGACTAAAGCCTT 4373

  scaffold200|s      78649 TCACCATGCAGGAGAGCCATTGCGTTTG---GTTTGGAAAACATTAGGTT 78695
                           v     ? vv      ---   v  i  ---v    vi     vvv  v 
C rnd-5_family-       4372 ACACCANGATGGAGAG---TTGGGTCTGTCTTTTTGTGAAACAAGTGGGT 4326

  scaffold200|s      78696 CATAAATGGTTCGTGTGAATTTGTTGCTCACGCTGAGGTAGAGGGCTTCA 78745
                             v i   vi   v i v   vvii i    v vi ?     v?     i
C rnd-5_family-       4325 CAAAGATGTCTCGGGCGTATTGTCCGTTCACCCGAANGTAGATNGCTTCG 4276

  scaffold200|s      78746 AATTCCT--GTGAATGTTGTGGCAAAAGTACCAAGTGAGTTAAATCCATG 78793
                           v v  i -- i ?i   --   ? iivv v         v?  i   vvi
C rnd-5_family-       4275 CAGTCTTCAGCGNGTGT--TGGNAGGTCTTCCAAGTGAGGNAAGTCCTGA 4228

  scaffold200|s      78794 TTGAGTAGACACCAAAGTTTTTCAAG 78819
                           ii   ?    ii i  v      v  
C rnd-5_family-       4227 CCGAGNAGACGTCGAATTTTTTCCAG 4202

Matrix = 20p41g.matrix
Kimura (with divCpGMod) = 34.50
Transitions / transversions = 0.71 (27/38)
Gap_init rate = 0.03 (7 / 220), avg. gap size = 1.43 (10 / 7)


554 18.35 18.72 0.91 scaffold200|size189914 78999 79185 (110162) C rnd-5_family-1870#RC/Helitron (120) 1632 1413 m_b2571s001i128 61338

  scaffold200|s      78999 CATCAAAATAAGATAACTGCCAGGGTTT---CATAGAAATTTCATCAATC 79045
                               i i     v   ivv   ?     ---   ?           v  v
C rnd-5_family-       1632 CATCGAGATAAGCTAATATCCANGGTTTGACCATNGAAATTTCATCTATA 1583

  scaffold200|s      79046 AAGATTGCAGACATCTTATCAATGTTGTATTTTTG-TTGAGTGCTTGTAG 79094
                           ?v         i iv       i  i         -    i      i  
C rnd-5_family-       1582 NCGATTGCAGATACGTTATCAACGTCGTATTTTTGTTTGAATGCTTGCAG 1533

  scaffold200|s      79095 ---------ATTT----GTT-----------CTGT---GGTGCCTTCTAT 79117
                           ---------   i----   -----------?   ---         vv 
C rnd-5_family-       1532 GCGGTCTACATTCCAAGGTTTNATTTTCTTGNTGTTCCGGTGCCTTCATT 1483

  scaffold200|s      79118 CATATCTAGCAAGACATCTACACAA---TTCATTGTGTATCATCA-CAAA 79163
                              v  ?  iiii       viv  ---             --  -   v
C rnd-5_family-       1482 CATTTCNAGTGGAACATCTAAGAAACTGTTCATTGTGTATC--CATCAAT 1435

  scaffold200|s      79164 GTTAAATTCAGCAACATCCCTA 79185
                              v   v      iii  v  
C rnd-5_family-       1434 GTTCAATGCAGCAATGCCCATA 1413

Matrix = 20p41g.matrix
Kimura (with divCpGMod) = 19.20
Transitions / transversions = 1.12 (18/16)
Gap_init rate = 0.05 (10 / 186), avg. gap size = 3.70 (37 / 10)


889 20.78 1.56 13.54 scaffold200|size189914 79449 79704 (109643) C scaffold706|size52967_(dbseq-nr_370)_[10280,16621]#LTR/Gypsy (643) 5699 5471 m_b2571s001i129 61339

  scaffold200|s      79449 TTGTAC-GTATTGCACCCTGGTCATACCATTTGTATGAAT--TAATGA-A 79494
                                 - ii   v      i vi v     i        -- vi   - 
C scaffold706|s       5699 TTGTACCGCGTTGAACCCTGATAGTCCCATTCGTATGAATAGTTGTGATA 5650

  scaffold200|s      79495 GTGTAAGGATCACTTTAATTACAACTTTCTTATTTGTGGAGAATGCCAAC 79544
                             vi            v  vv i   i   v     i    i  i   v 
C scaffold706|s       5649 GTCCAAGGATCACTTTCATACCGACTCTCTGATTTGCGGAGGATACCATC 5600

  scaffold200|s      79545 TTTTCTAAGAACTAAGAGTACCTGATCACCAACTTTGTAGAAGTATTTGA 79594
                                   -------------------------------      i    
C scaffold706|s       5599 TTTTCTAA-------------------------------GAAGTACTTGA 5581

  scaffold200|s      79595 TCACGAATTTTGTAATAACAGTCAAGGGGTGACAGATTTTCCCACTTTGT 79644
                               v  i  v     vv  i   v  v    vv         i v i  
C scaffold706|s       5580 TCACCAACTTGGTAATCCCAATCACGGCGTGAGCGATTTTCCCGCATCGT 5531

  scaffold200|s      79645 GTTGAGGTCAATTTGGTACTGTATACGTAAACCAGTTTTATTCCAGTCAG 79694
                                     i     ii   iv  i  vvv   i               
C scaffold706|s       5530 GTTGAGGTCAGTTTGGCGCTGCCTATGTTCTCCAATTTTATTCCAGTCAG 5481

  scaffold200|s      79695 CAAGGAAGGG 79704
                                     
C scaffold706|s       5480 CAAGGAAGGG 5471

Matrix = 20p41g.matrix
Kimura (with divCpGMod) = 20.03
Transitions / transversions = 1.00 (23/23)
Gap_init rate = 0.13 (34 / 255), avg. gap size = 1.03 (35 / 34)


9455 3.69 1.23 0.35 scaffold200|size189914 79783 80924 (108423) rnd-1_family-423#Unknown 1 1152 (0) m_b2571s001i130 61340

  scaffold200|s      79783 ACACTGCTACCGAAAATATAGTTGTGGTTATAGTTGCAGAAGAGGCCAAC 79832
                                                                 -     v     
  rnd-1_family-          1 ACACTGCTACCGAAAATATAGTTGTGGTTATAGTTGCA-AAGAGCCCAAC 49

  scaffold200|s      79833 TATA------------GGTGCCTGTATGTAGGCTCAGGTATGTCTAAAAA 79870
                               ------------                  i               
  rnd-1_family-         50 TATAACTCTCCCTACAGGTGCCTGTATGTAGGCTTAGGTATGTCTAAAAA 99

  scaffold200|s      79871 ATGATTCCAATTTAAATGTATTTAATTCCTATGTGAACTTGTTTTTGCTA 79920
                                         i                       ?v v        
  rnd-1_family-        100 ATGATTCCAATTTAGATGTATTTAATTCCTATGTGAACNAGGTTTTGCTA 149

  scaffold200|s      79921 GTTTATCATCGTGCGAATTATTTTTGCAACTATAACTCTTATCTTCGATA 79970
                              v             v      i                         
  rnd-1_family-        150 GTTGATCATCGTGCGAAATATTTTCGCAACTATAACTCTTATCTTCGATA 199

  scaffold200|s      79971 TGCATTTTTTACTATAGGCCAACTATAAGTCCTTATAGTTAGGCCCCTAA 80020
                               v                       v           i         
  rnd-1_family-        200 TGCAGTTTTTACTATAGGCCAACTATAACTCCTTATAGTTGGGCCCCTAA 249

  scaffold200|s      80021 CTATAGATTCTAACTATAAGTCAACTATAGATTGCGTTTGGAACTGAAAA 80070
                                                           i     i           
  rnd-1_family-        250 CTATAGATTCTAACTATAAGTCAACTATAGATCGCGTTCGGAACTGAAAA 299

  scaffold200|s      80071 AGCAACTCCGACCAGTGGTAGGAGTAACATTTTGAGTACTTCTTTGCTCC 80120
                                          ?          v i           i     i   
  rnd-1_family-        300 AGCAACTCCGACCAGNGGTAGGAGTACCGTTTTGAGTACTCCTTTGTTCC 349

  scaffold200|s      80121 AGCAAAAACTATTTTATACATTAGCCATTTGTTCAAATTATGCACAAAAT 80170
                                                 ?                      i    
  rnd-1_family-        350 AGCAAAAACTATTTTATACATTNGCCATTTGTTCAAATTATGCACGAAAT 399

  scaffold200|s      80171 CCGGCTTGGGGTGATCCAACATAATTCAATCTTATATTTTACTGCAGACT 80220
                                  ? v?                   i     v             
  rnd-1_family-        400 CCGGCTTNGTNTGATCCAACATAATTCAATTTTATAATTTACTGCAGACT 449

  scaffold200|s      80221 ATACTATGGACACATGAGTCTGGCATGAATCGGCATCACAAATCGGTCAA 80270
                                   i ?         i    i      - ?             i 
  rnd-1_family-        450 ATACTATGAANACATGAGTCCGGCACGAATCG-CNTCACAAATCGGTCGA 498

  scaffold200|s      80271 CAATAAAGCTAGAAGCTAGACACTGTGCTGTCAAATAAACAAAGTATCCT 80320
                                                                             
  rnd-1_family-        499 CAATAAAGCTAGAAGCTAGACACTGTGCTGTCAAATAAACAAAGTATCCT 548

  scaffold200|s      80321 GCATTACTACCTGCATGCAATCTATGGTTCCCCGTTAACTCATCCAGCCG 80370
                              i                     iv                       
  rnd-1_family-        549 GCACTACTACCTGCATGCAATCTATATTTCCCCGTTAACTCATCCAGCCG 598

  scaffold200|s      80371 CTAAGGTCCATTAACCAATCGTAA-TTTGTCGTGTCTAACGGGAATCCTT 80419
                                               v   -                   v     
  rnd-1_family-        599 CTAAGGTCCATTAACCAATCCTAAGTTTGTCGTGTCTAACGGGATTCCTT 648

  scaffold200|s      80420 GATTTTAGTCAAAAAGAATGGAAATTAATACCCGGCATTTTATATGAGCA 80469
                                 ?           i             v  i              
  rnd-1_family-        649 GATTTTNGTCAAAAAGAACGGAAATTAATACCAGGTATTTTATATGAGCA 698

  scaffold200|s      80470 GCAAAAAAGCAAAAAAGACTCTCACATGGAAGGTGTCACCTTTTCATGTG 80519
                                   -                 i                       
  rnd-1_family-        699 GCAAAAAA-CAAAAAAGACTCTCACACGGAAGGTGTCACCTTTTCATGTG 747

  scaffold200|s      80520 TTGCATTTTTAGTGCACAAATGATTAGTGTGGGTTGCAAATGTGTTAGGA 80569
                                                                      v      
  rnd-1_family-        748 TTGCATTTTTAGTGCACAAATGATTAGTGTGGGTTGCAAATGTTTTAGGA 797

  scaffold200|s      80570 AGAAATCAAATTTTGGTCAGAAATAAAATCAGTTCGTCAAGAGATGGTAG 80619
                                                                             
  rnd-1_family-        798 AGAAATCAAATTTTGGTCAGAAATAAAATCAGTTCGTCAAGAGATGGTAG 847

  scaffold200|s      80620 ATATGACAACTTTTCAACGCACCACAGTGTTCACCAAAACACCGGAATTG 80669
                                                                           i 
  rnd-1_family-        848 ATATGACAACTTTTCAACGCACCACAGTGTTCACCAAAACACCGGAATCG 897

  scaffold200|s      80670 ATAGGATCTGCCTATGCCCCCTGCAAATGGTTCATGGAAAAAGTCAATAA 80719
                                                               v             
  rnd-1_family-        898 ATAGGATCTGCCTATGCCCCCTGCAAATGGTTCATGCAAAAAGTCAATAA 947

  scaffold200|s      80720 CTCTGCAAGAAAAAAGAAGCAAAGAATTAGAACGTACAACTTACACTGTT 80769
                                  i                                        - 
  rnd-1_family-        948 CTCTGCAGGAAAAAAGAAGCAAAGAATTAGAACGTACAACTTACACTG-T 996

  scaffold200|s      80770 TTTTTTGTGCTAACAACATATTCATTGG-CCCCCATCATCATCTGAACAT 80818
                                                  i    -                     
  rnd-1_family-        997 TTTTTTGTGCTAACAACATATTCGTTGGCCCCCCATCATCATCTGAACAT 1046

  scaffold200|s      80819 AAAACGAATGGCAATATAAAGAAAAGAAAATAAGGGACAATCTGTTGAGA 80868
                                                             v               
  rnd-1_family-       1047 AAAACGAATGGCAATATAAAGAAAAGAAAATAAGCGACAATCTGTTGAGA 1096

  scaffold200|s      80869 ATGCCAATGCAATCAAAATTTCCACTTACCCAACACCACATTCCCCTTAC 80918
                                                  v             i            
  rnd-1_family-       1097 ATGCCAATGCAATCAAAATTTCCCCTTACCCAACACCGCATTCCCCTTAC 1146

  scaffold200|s      80919 ATTCCC 80924
                                 
  rnd-1_family-       1147 ATTCCC 1152

Matrix = 20p41g.matrix
Kimura (with divCpGMod) = 2.73
Transitions / transversions = 1.33 (24/18)
Gap_init rate = 0.01 (7 / 1141), avg. gap size = 2.57 (18 / 7)

3991 1.74 0.21 1.51 scaffold200|size189914 80526 80994 (108353) rnd-1_family-843#Unknown 1 463 (214) m_b2571s001i131 61340

  scaffold200|s      80526 TTTTAGTGCACAAATGATTAGTGTGGGTTGCAAATGTGTTAGGAAGAAAT 80575
                                                                v            
  rnd-1_family-          1 TTTTAGTGCACAAATGATTAGTGTGGGTTGCAAATGTTTTAGGAAGAAAT 50

  scaffold200|s      80576 CAAATTTTGGTCAGAAATAAAATCAGTTCGTCAAGAGATGGTAGATATGA 80625
                                                                             
  rnd-1_family-         51 CAAATTTTGGTCAGAAATAAAATCAGTTCGTCAAGAGATGGTAGATATGA 100

  scaffold200|s      80626 CAACTTTTCAACGCACCACAGTGTTCACCAAAACACCGGAATTGATAGGA 80675
                                                                     i       
  rnd-1_family-        101 CAACTTTTCAACGCACCACAGTGTTCACCAAAACACCGGAATCGATAGGA 150

  scaffold200|s      80676 TCTGCCTATGCCCCCTGCAAATGGTTCATGGAAAAAGTCAATAACTCTGC 80725
                                                         v                   
  rnd-1_family-        151 TCTGCCTATGCCCCCTGCAAATGGTTCATGCAAAAAGTCAATAACTCTGC 200

  scaffold200|s      80726 AAGAAAAAAGAAGCAAAGAATTAGAACGTACAACTTACACTGTTTTTTTT 80775
                            i                                        -       
  rnd-1_family-        201 AGGAAAAAAGAAGCAAAGAATTAGAACGTACAACTTACACTG-TTTTTTT 249

  scaffold200|s      80776 GTGCTAACAACATATTCATTGG-CCCCCATCATCATCTGAACATAAAACG 80824
                                            i    -                           
  rnd-1_family-        250 GTGCTAACAACATATTCGTTGGCCCCCCATCATCATCTGAACATAAAACG 299

  scaffold200|s      80825 AATGGCAATATAAAGAAAAGAAAATAAGGGACAATCTGTTGAGAATGCCA 80874
                                                       v                     
  rnd-1_family-        300 AATGGCAATATAAAGAAAAGAAAATAAGCGACAATCTGTTGAGAATGCCA 349

  scaffold200|s      80875 ATGCAATCAAAATTTCCACTTACCCAACACCACATTCCCCTTACATTCCC 80924
                                            v             i           ------ 
  rnd-1_family-        350 ATGCAATCAAAATTTCCCCTTACCCAACACCGCATTCCCCTTA------C 393

  scaffold200|s      80925 ATTCCCCCTCTCTCTAATGAAACTGATGAATGATACCTGAAACAACCAAA 80974
                                                                             
  rnd-1_family-        394 ATTCCCCCTCTCTCTAATGAAACTGATGAATGATACCTGAAACAACCAAA 443

  scaffold200|s      80975 TACTTGATCGTAGAAAATTT 80994
                                               
  rnd-1_family-        444 TACTTGATCGTAGAAAATTT 463

Matrix = 20p41g.matrix
Kimura (with divCpGMod) = 1.16
Transitions / transversions = 1.00 (4/4)
Gap_init rate = 0.02 (8 / 468), avg. gap size = 1.00 (8 / 8)


5443 3.54 0.77 0.15 scaffold200|size189914 80994 81645 (107702) rnd-1_family-843#Unknown 22 677 (0) m_b2571s001i132 61341

  scaffold200|s      80994 TGTGGGTTGCAAATGTGTTAGGAAGAAATCAAATTTTGGTCAGAAATAAA 81043
                                           v                                 
  rnd-1_family-         22 TGTGGGTTGCAAATGTTTTAGGAAGAAATCAAATTTTGGTCAGAAATAAA 71

  scaffold200|s      81044 ATCAGTTCGTCAAGAGATGGTAGATATGACAACTTTTCAACGCACCACAG 81093
                                                                             
  rnd-1_family-         72 ATCAGTTCGTCAAGAGATGGTAGATATGACAACTTTTCAACGCACCACAG 121

  scaffold200|s      81094 TGTTCACCAAAACACCGGAATTGATAGGATCTGCCTATGCCCCCTGCAAA 81143
                                                i                            
  rnd-1_family-        122 TGTTCACCAAAACACCGGAATCGATAGGATCTGCCTATGCCCCCTGCAAA 171

  scaffold200|s      81144 TGGTTCATGGAAAAAGTCAATAACTCTGCAAGAAAAAAGAAGCAAAGAAT 81193
                                    v                    i                   
  rnd-1_family-        172 TGGTTCATGCAAAAAGTCAATAACTCTGCAGGAAAAAAGAAGCAAAGAAT 221

  scaffold200|s      81194 TAGAACGTACAACTTACACTGTTTTTTTGTGCTAACAACATATTCATTTG 81243
                                                                        i  v 
  rnd-1_family-        222 TAGAACGTACAACTTACACTGTTTTTTTGTGCTAACAACATATTCGTTGG 271

  scaffold200|s      81244 CCTCCCATCATCATCTGAACATAAAACGAATGGCAATATAAAGAAAAGAA 81293
                             i                                               
  rnd-1_family-        272 CCCCCCATCATCATCTGAACATAAAACGAATGGCAATATAAAGAAAAGAA 321

  scaffold200|s      81294 AATAAGGGACAATCTGTTGAGAATGCCAATGCAATCAAAATTTCCACTTA 81343
                                 v                                      v    
  rnd-1_family-        322 AATAAGCGACAATCTGTTGAGAATGCCAATGCAATCAAAATTTCCCCTTA 371

  scaffold200|s      81344 CCCAACACCGCATTCCCCTTACATTCCCCCTCTCTCTAATGAAACTGATG 81393
                                                                             
  rnd-1_family-        372 CCCAACACCGCATTCCCCTTACATTCCCCCTCTCTCTAATGAAACTGATG 421

  scaffold200|s      81394 AATGATACCTGAAACAACCAAATACTTGATCGTAGAAAATTTCCAAATAC 81443
                                                                             
  rnd-1_family-        422 AATGATACCTGAAACAACCAAATACTTGATCGTAGAAAATTTCCAAATAC 471

  scaffold200|s      81444 AAAGAAATTGCACCTACCTCATACATGACATTCCCCACTCTACAATGCCT 81493
                                                                             
  rnd-1_family-        472 AAAGAAATTGCACCTACCTCATACATGACATTCCCCACTCTACAATGCCT 521

  scaffold200|s      81494 TTTGTCCCTCTGCTTCCCATGGGCTGCACTGCCCACATCTA--TCCCGCT 81541
                                   v     i   ii       i      v i-   -- v     
  rnd-1_family-        522 TTTGTCCCGCTGCTCCCCGCGGGCTGCGCTGCCCCCG-CTAGTTGCCGCT 570

  scaffold200|s      81542 GCTCCCTGCGAGTTGCCCCTGCTCCCCGCGAGTTGCC-CTGCTCCCTGCC 81590
                                 i          v                   -        i  ?
  rnd-1_family-        571 GCTCCCCGCGAGTTGCCGCTGCTCCCCGCGAGTTGCCGCTGCTCCCCGCN 620

  scaffold200|s      81591 AGTTGCC-CTGCTCCCCGCGAGTTGCC-CTGCTCCCCGCAAGTTGCCCCT 81638
                                  -           v       -           ?       v  
  rnd-1_family-        621 AGTTGCCGCTGCTCCCCGCTAGTTGCCGCTGCTCCCCGCNAGTTGCCGCT 670

  scaffold200|s      81639 GCTCTCC 81645
                               i  
  rnd-1_family-        671 GCTCCCC 677

Matrix = 20p41g.matrix
Kimura (with divCpGMod) = 2.47
Transitions / transversions = 1.09 (12/11)
Gap_init rate = 0.01 (5 / 651), avg. gap size = 1.20 (6 / 5)


243 21.77 2.97 6.58 scaffold200|size189914 81500 81735 (107612) C rnd-1_family-870#Unknown (42) 607 380 m_b2571s001i133 61342

  scaffold200|s      81500 CCTCTGCTTCCCATGGGCTGC-ACTGCCCACATCTA--TCCCGCTGCTCC 81546
                             v     i   iivi i   -i    i v vv v -- v          
C rnd-1_family-        607 CCGCTGCTCCCCGCTAGTTGCCGCTGCTCCCCGCGAGTTGCCGCTGCTCC 558

  scaffold200|s      81547 CTGCGAGTTGCCCCTGCTCCCCGCGAGTTGCC-CTGCTCCCTGCCAGTTG 81595
                            i  ?       v                   - i  ??  i        
C rnd-1_family-        557 CCGCNAGTTGCCGCTGCTCCCCGCGAGTTGCCGCCGCNNCCCGCCAGTTG 508

  scaffold200|s      81596 CC-CTGCTCCCCGCGAGTTGCCCTGCT-CCCCGCAAGTTGCCCCTGC-TC 81642
                             -           ?  i--      i- i  v ----      i  -v 
C rnd-1_family-        507 CCGCTGCTCCCCGCNAGC--CCCTGCCGCTCCTC----TGCCCCCGCAGC 464

  scaffold200|s      81643 TCCGCGCGAGTTGTCCCTGCTCCCCCAAGCCGCCGCCACAAGCCCTCCAG 81692
                              v v---  i i v        v v  ii      i --v   v i  
C rnd-1_family-        463 TCCTCC---GTCGCCGCTGCTCCCGCTAGTTGCCGCCGC--TCCCGCTAG 419

  scaffold200|s      81693 CTGCTCGCCTTATCCCCACAAGCCTCTCTGCCGCTCCTCTGCC 81735
                           i   -    vi-i?   i i  -- iv i  i       i   
C rnd-1_family-        418 TTGC-CGCCGC-CNCCCGCGAG--TTGCCGCTGCTCCTCCGCC 380

Matrix = 20p41g.matrix
Kimura (with divCpGMod) = 19.10
Transitions / transversions = 1.53 (29/19)
Gap_init rate = 0.09 (21 / 235), avg. gap size = 1.05 (22 / 21)

2193 9.94 5.71 1.83 scaffold200|size189914 81554 81973 (107374) C rnd-1_family-870#Unknown (0) 649 214 m_b2571s001i134 61342

  scaffold200|s      81554 TTGCCCCTGCTCCCCGCGAGTTGCC-CTGCTCCCTGCCAGTTGCC-CTGC 81601
                                v                   -        -  i       -    
C rnd-1_family-        649 TTGCCGCTGCTCCCCGCGAGTTGCCGCTGCTCCC-GCTAGTTGCCGCTGC 601

  scaffold200|s      81602 TCCCCGCGAGTTGCC-CTGCTCCCCGCAAGTTGCCCCTGCTCTCCGCGCG 81650
                                  v       -           i       v      i    ?--
C rnd-1_family-        600 TCCCCGCTAGTTGCCGCTGCTCCCCGCGAGTTGCCGCTGCTCCCCGCN-- 553

  scaffold200|s      81651 AGTTGTCCCTGCTCCCC-CAAGCCGCCGCCACAAGCCCTCCAGCTGCTCG 81699
                                i v         - i  ii      i ??-   v    i   -  
C rnd-1_family-        552 AGTTGCCGCTGCTCCCCGCGAGTTGCCGCCGCNN-CCCGCCAGTTGC-CG 505

  scaffold200|s      81700 CCTTATCCCCACAAGCCTCTCTGCCGCTCCTCTGCCCCCACAGCTCCTCT 81749
                            - vv     i ?    i  --                 i         i
C rnd-1_family-        504 C-TGCTCCCCGCNAGCCCCT--GCCGCTCCTCTGCCCCCGCAGCTCCTCC 458

  scaffold200|s      81750 GTCCCCACAGCACCTG-----TGCC--CACGCC--------GCCCTCGTC 81784
                              v  i v  v  i -----    -- i v  --------   vi  i 
C rnd-1_family-        457 GTCGCCGCTGCTCCCGCTAGTTGCCGCCGCTCCCGCTAGTTGCCGCCGCC 408

  scaffold200|s      81785 ACACGCGA----CCCAT-CCCCTCTGCCGGTATATCGCAACAACACAGTA 81829
                           ? v     ----  vv - i    i                       v 
C rnd-1_family-        407 NCCCGCGAGTTGCCGCTGCTCCTCCGCCGGTATATCGCAACAACACAGGA 358

  scaffold200|s      81830 GGCCACATAGCTGAAACACCTATAATACACCAAGCCAAAGGGCCACATGA 81879
                                    i                                     i  
C rnd-1_family-        357 GGCCACATAACTGAAACACCTATAATACACCAAGCCAAAGGGCCACACGA 308

  scaffold200|s      81880 GCCATTGACACCGAAATCAAGTATCTCATTCTCACCGTTCTGTTTTGCAT 81929
                                                            i           iv   
C rnd-1_family-        307 GCCATTGACACCGAAATCAAGTATCTCATTCTCGCCGTTCTGTTTCCCAT 258

  scaffold200|s      81930 TCCCCCATCAATGTACATGGAATATGTGCCTCATGATGTTGGTG 81973
                                                                       
C rnd-1_family-        257 TCCCCCATCAATGTACATGGAATATGTGCCTCATGATGTTGGTG 214

Matrix = 20p41g.matrix
Kimura (with divCpGMod) = 7.82
Transitions / transversions = 1.41 (24/17)
Gap_init rate = 0.04 (17 / 419), avg. gap size = 1.88 (32 / 17)


245 6.67 0.00 0.00 scaffold200|size189914 81972 82001 (107346) C rnd-5_family-295#LTR/Copia (733) 226 197 m_b2571s001i135 61343

  scaffold200|s      81972 TGTTGGAAGGCTTGAAACTCCGTATTCCAC 82001
                                                  i   v  
C rnd-5_family-        226 TGTTGGAAGGCTTGAAACTCCGTGTTCGAC 197

Matrix = 20p41g.matrix
Kimura (with divCpGMod) = 6.99
Transitions / transversions = 1.00 (1/1)
Gap_init rate = 0.00 (0 / 29), avg. gap size = 0.0 (0 / 0)


5086 2.09 0.17 0.00 scaffold200|size189914 82018 82591 (106756) C rnd-5_family-295#LTR/Copia (99) 860 286 m_b2571s001i136 61344

  scaffold200|s      82018 AACTAAGAACGTGTCTCGTGGGGTGTCTTGTTTGCTCCACCAAGACTACA 82067
                                           i    i                 v          
C rnd-5_family-        860 AACTAAGAACGTGTCTTGTGGAGTGTCTTGTTTGCTCCAACAAGACTACA 811

  scaffold200|s      82068 AACATGAAAAACACTTTCGAGAGTGCACGAGCAAAA-CCACACTCTGACA 82116
                                                      v        -             
C rnd-5_family-        810 AACATGAAAAACACTTTCGAGAGTGCAAGAGCAAAAACCACACTCTGACA 761

  scaffold200|s      82117 CCCTGACCTGCTCTGGACTCGAGACTTCAACTTACAGGACTATTTCAACA 82166
                                                             v     ?         
C rnd-5_family-        760 CCCTGACCTGCTCTGGACTCGAGACTTCAACTTAAAGGACNATTTCAACA 711

  scaffold200|s      82167 TCTACATTTAATGATTCACGTTCGGGTATGGTCAATGACTTCTCACGGAA 82216
                                    i                 v                      
C rnd-5_family-        710 TCTACATTTGATGATTCACGTTCGGGTTTGGTCAATGACTTCTCACGGAA 661

  scaffold200|s      82217 CCATGCAGGGGCCTTATCAGGAAACTTATCCCAACAAGTATTCTCACTGT 82266
                              v                                i             
C rnd-5_family-        660 CCAAGCAGGGGCCTTATCAGGAAACTTATCCCAACAGGTATTCTCACTGT 611

  scaffold200|s      82267 GTCCCCGTTTACCACAATGTTTGCACGGCTTGTTTGTTTTACGACTACTG 82316
                                                                             
C rnd-5_family-        610 GTCCCCGTTTACCACAATGTTTGCACGGCTTGTTTGTTTTACGACTACTG 561

  scaffold200|s      82317 TCACTAGACTCTTCCTTCTGTGCACTTTCACTGGATTCGCCACTTTCTGC 82366
                                                                      i      
C rnd-5_family-        560 TCACTAGACTCTTCCTTCTGTGCACTTTCACTGGATTCGCCACCTTCTGC 511

  scaffold200|s      82367 ACTTGAGAGATTAACCTCTTTATCAGCTCTGACATTAGAGTTACTTGCAC 82416
                                                                         i   
C rnd-5_family-        510 ACTTGAGAGATTAACCTCTTTATCAGCTCTGACATTAGAGTTACTTACAC 461

  scaffold200|s      82417 GATATACCTTCGCAACACGTTGAACCTTCGAGATATCCTTACACAAGGCT 82466
                                                                             
C rnd-5_family-        460 GATATACCTTCGCAACACGTTGAACCTTCGAGATATCCTTACACAAGGCT 411

  scaffold200|s      82467 TCTAGATCGTGACTACCAACGGGCTTCTCAAGATGATCAATAATGATTTT 82516
                                                                             
C rnd-5_family-        410 TCTAGATCGTGACTACCAACGGGCTTCTCAAGATGATCAATAATGATTTT 361

  scaffold200|s      82517 TGCAATACTTGTATCTCTGACTTTCTCCGTAAGATATTCTATAAGACTCG 82566
                                    i                                        
C rnd-5_family-        360 TGCAATACTCGTATCTCTGACTTTCTCCGTAAGATATTCTATAAGACTCG 311

  scaffold200|s      82567 TTTCATTCAATTGTACATCGTACCT 82591
                                                    
C rnd-5_family-        310 TTTCATTCAATTGTACATCGTACCT 286

Matrix = 20p41g.matrix
Kimura (with divCpGMod) = 1.96
Transitions / transversions = 1.40 (7/5)
Gap_init rate = 0.00 (1 / 573), avg. gap size = 1.00 (1 / 1)


560 30.63 5.25 5.68 scaffold200|size189914 82592 83086 (106261) C scaffold119|size395038_(dbseq-nr_535)_[319679,324762]#LTR/Copia (4261) 823 331 m_b2571s001i137 61345

  scaffold200|s      82592 GGCTGTGACTCCAACAACATCGTTATAATAGTCATTTGCCATCTTGAAGG 82641
                              i  v  i    i  ii  i  i  i      v    vv v     v-
C scaffold119|s        823 GGCCGTCACCCCAATAATGTCATTGTAGTAGTCAATTGCGTTGTTGAAC- 775

  scaffold200|s      82642 GAATGGA---TCTCAA-CTCT-GACATCAAGGAGACCTTCGCACTTGCGT 82686
                           --- v  ---      -    -  i-i   vvvi i  iv     ii i 
C scaffold119|s        774 ---TTGACCTTCTCAAGCTCTTGAT-CCAACTCAATCTCAGCACTCACAT 729

  scaffold200|s      82687 CACTTGGTTTGTATTTCTCCTCAAGAATGTTTAAGAACTTG-TACGCAAG 82735
                            i     i   i i    vi iv     -  ii vi  vi -  v  vvv
C scaffold119|s        728 CGCTTGGCTTGCACTTCTGTTTCAGAAT-TTCGATGACACGATAAGCCTT 680

  scaffold200|s      82736 ACCATGAGGATGTTTACCTTTCACAAATGTTCGACTGATTGCAGCGAGAC 82785
                           v  v  v   viv i vivi     iviv  i ---   ii    i    
C scaffold119|s        679 CCCCTGCGGAAAATCAGTGCTCACAGTCTTTTG---GATCACAGCAAGAC 633

  scaffold200|s      82786 CATGA-TCACTGTC-TTGACCCAAGGTAATGACTGCACACAG-GCGTTTG 82832
                                - iivv   -  --     v  v    iv  -  v i-       
C scaffold119|s        632 CATGACTTGAAGTCATT--CCCAATGTCATGATAGC-CAGAATGCGTTTG 586

  scaffold200|s      82833 TTTTGTTTGTACAACGTGACTTTCTT---CTTTTCGTCATCTGA-CATGA 82878
                              vvivv      iv --- i    ---      i   v--  -  vv 
C scaffold119|s        585 TTTGCCAGGTACAATTT---TCTCTTGCGCTTTTCATCAA--GATCAGTA 541

  scaffold200|s      82879 CTGACTTCGTCTGAAGGGATTTGAACTCGGATTCTTCG--GGACATTCTG 82926
                           v  i-  v  -  i  v vv ii  i  i  --   v --     v  v 
C scaffold119|s        540 GTGG-TTGGT-TGGAGTGCATCAAATTCAGA--CTTGGTTGGACAGTCAG 495

  scaffold200|s      82927 ACATCATGATTCCTTCATCCAACGCATCTCCACAATTGTAATACTCGGCC 82976
                           v   iiii  ivv---     vi  i  v     i ii i          
C scaffold119|s        494 TCATTGCAATCGA---ATCCATTGCGTCACCACAGTCATGATACTCGGCC 448

  scaffold200|s      82977 AGTGCCTTGAACTTAGCCAAATATCTTGGACACGATTCTTCTTTTCCATC 83026
                            i   viii v  vv  v i   iv i v   v  i  iv i  i     
C scaffold119|s        447 AATGCGCCAATCTGTGCAAGATACATCGCACAAGACTCCACCTTCCCATC 398

  scaffold200|s      83027 CCACTTTGGAA---TGGACAGACTTTTCGATTCA---TC---ACTCAT-- 83065
                                      --- v  v vi            ---  ---      --
C scaffold119|s        397 CCACTTTGGAACAGTCGAAATGCTTTTCGATTCAGATTCGGTACTCATAA 348

  scaffold200|s      83066 TTTTACTTTCGATTTTGACTT 83086
                            i --- i   -     i   
C scaffold119|s        347 TCT---TCTCG-TTTTGGCTT 331

Matrix = 20p41g.matrix
Kimura (with divCpGMod) = 37.58
Transitions / transversions = 1.13 (76/67)
Gap_init rate = 0.09 (42 / 494), avg. gap size = 1.29 (54 / 42)


2225 1.95 1.95 0.00 scaffold200|size189914 83083 83339 (106008) C rnd-5_family-295#LTR/Copia (670) 289 28 m_b2571s001i138 61346

  scaffold200|s      83083 ACTTTTACAGGTACTTCAGTTTCAATCAAGAGTTCCCAGCTATCTCGCGT 83132
                             i  i             ?                             i
C rnd-5_family-        289 ACCTTCACAGGTACTTCAGNTTCAATCAAGAGTTCCCAGCTATCTCGCGC 240

  scaffold200|s      83133 GTACTTC-AAGTATGTTGGAAGGCTTGAAACTCCGTATTCGACCTAACTG 83181
                                  -                            i      i      
C rnd-5_family-        239 GTACTTCGAAGTATGTTGGAAGGCTTGAAACTCCGTGTTCGACTTAACTG 190

  scaffold200|s      83182 TTAACTAACGGACTTTTACTGACTTTACATTT-TTAA---TGAGACATTC 83227
                                                           -    ---          
C rnd-5_family-        189 TTAACTAACGGACTTTTACTGACTTTACATTTGTTAAAAGTGAGACATTC 140

  scaffold200|s      83228 TCACGACTACTTAACTAAGAACGTGTCTTGTGGAGTGTCTTGTTTGCTCC 83277
                                                                             
C rnd-5_family-        139 TCACGACTACTTAACTAAGAACGTGTCTTGTGGAGTGTCTTGTTTGCTCC 90

  scaffold200|s      83278 ACCAAGACTACAAACATGAAAAACACTTTCGAGAGTGCACGAGCAAAAAC 83327
                                                                             
C rnd-5_family-         89 ACCAAGACTACAAACATGAAAAACACTTTCGAGAGTGCACGAGCAAAAAC 40

  scaffold200|s      83328 CACACTCTGACA 83339
                                       
C rnd-5_family-         39 CACACTCTGACA 28

Matrix = 20p41g.matrix
Kimura (with divCpGMod) = 1.63
Transitions / transversions = 1.00 (5/0)
Gap_init rate = 0.01 (3 / 256), avg. gap size = 1.67 (5 / 3)


1630 3.30 3.77 0.00 scaffold200|size189914 83340 83551 (105796) C rnd-1_family-870#Unknown (429) 220 1 m_b2571s001i139 61347

  scaffold200|s      83340 GTTGGTGATTGATATAACTTAAAAAAATGACAACCAAAGGTGTAACGGAA 83389
                                        i                       v            
C rnd-1_family-        220 GTTGGTGATTGATGTAACTTAAAAAAATGACAACCAATGGTGTAACGGAA 171

  scaffold200|s      83390 AACAAATAATACCTTTAGCATGTATTTCTGACTAATATAAAATTTCCTTC 83439
                                                          iv                 
C rnd-1_family-        170 AACAAATAATACCTTTAGCATGTATTTCTGATAAATATAAAATTTCCTTC 121

  scaffold200|s      83440 AATACAACATGTATCTCCTCAAACACATTAGATAC-AAAAGGTCAACATA 83488
                                            v                 -        i     
C rnd-1_family-        120 AATACAACATGTATCTCGTCAAACACATTAGATACAAAAAGGTCGACATA 71

  scaffold200|s      83489 AAAGACTAGGTACAGTACA-TA------ATATTATATAATATTTTGTCTT 83531
                                              -  ------   v                  
C rnd-1_family-         70 AAAGACTAGGTACAGTACAGTACAGTACATAATATATAATATTTTGTCTT 21

  scaffold200|s      83532 GACACGTGGAATTCTCAATC 83551
                                               
C rnd-1_family-         20 GACACGTGGAATTCTCAATC 1

Matrix = 20p41g.matrix
Kimura (with divCpGMod) = 2.93
Transitions / transversions = 0.75 (3/4)
Gap_init rate = 0.01 (3 / 211), avg. gap size = 2.67 (8 / 3)


1057 7.64 0.00 0.00 scaffold200|size189914 83553 83696 (105651) rnd-5_family-652#Unknown 1 144 (0) m_b2571s001i140 61348

  scaffold200|s      83553 CCAAACAGGATTGTGCCCCACCAACACCACACATCATCTTGTCATCCTCT 83602
                                                           i                 
  rnd-5_family-          1 CCAAACAGGATTGTGCCCCACCAACACCACACGTCATCTTGTCATCCTCT 50

  scaffold200|s      83603 GAGCCTTCATCCGGCCATCATTTGAACCCTCCTTGCACCATCATTTCAGC 83652
                                      iv      i                i             
  rnd-5_family-         51 GAGCCTTCATCTCGCCATCGTTTGAACCCTCCTTGCGCCATCATTTCAGC 100

  scaffold200|s      83653 CATCGTCATGCCACCCTTCTAGCCATCCTTGCTCGTTCAAGCCA 83696
                               i ii     i v   v                        
  rnd-5_family-        101 CATCATTGTGCCATCGTTCGAGCCATCCTTGCTCGTTCAAGCCA 144

Matrix = 20p41g.matrix
Kimura (with divCpGMod) = 6.02
Transitions / transversions = 2.67 (8/3)
Gap_init rate = 0.00 (0 / 143), avg. gap size = 0.0 (0 / 0)


343 21.17 6.50 3.97 scaffold200|size189914 83669 83791 (105556) rnd-1_family-256#Unknown 357 482 (15) m_b2571s001i141 61349

  scaffold200|s      83669 TTCTAGCCATCCTTGCTC------GTTCAAGCCATCATCGCTCTCCCAAA 83712
                              v    iv v i    ------i   i    iv     -    v    
  rnd-1_family-        357 TTCGAGCCGGCATCGCTCTCGCAAATTCGAGCCGGCATCG-TCTCGCAAA 405

  scaffold200|s      83713 TTCGAGCCGGCATCGCTGTCGCTTGTTCGAGCCAGAATCG--CCGTCACC 83760
                                            v    vvi        i v    -- i i   -
  rnd-1_family-        406 TTCGAGCCGGCATCGCTCTCGCAAATTCGAGCCGGCATCGCTCTGCCAC- 454

  scaffold200|s      83761 TGTTCGAGCCAGAATTGCCGTCACCTGTTTG 83791
                           - v i      vvv   -     i -   i 
  rnd-1_family-        455 -GATTGAGCCATCTTTG-CGTCATC-GTTCG 482

Matrix = 20p41g.matrix
Kimura (with divCpGMod) = 18.78
Transitions / transversions = 0.92 (12/13)
Gap_init rate = 0.06 (7 / 122), avg. gap size = 1.86 (13 / 7)

2774 12.11 1.97 0.43 scaffold200|size189914 83688 84143 (105204) rnd-1_family-256#Unknown 1 463 (34) m_b2571s001i142 61349

  scaffold200|s      83688 TTCAAGCCATCATCGCTCTCCCAAATTCGAGCCGGCATCGCTGTCGCTTG 83737
                                                                             
  rnd-1_family-          1 TTCAAGCCATCATCGCTCTCCCAAATTCGAGCCGGCATCGCTGTCGCTTG 50

  scaffold200|s      83738 TTCGAGCCAGAATCGCCGTCACCTG---TTCGAGCCAGAATTGCCGTCAC 83784
                                   i v         i -  ---        i v  i viv  i 
  rnd-1_family-         51 TTCGAGCCGGCATCGCCGTCGC-TGAAATTCGAGCCGGCATCGATCTCGC 99

  scaffold200|s      83785 CTGTTTGAGCCCGCATCGATCTCGCAAATTCGAGCCCGCATCGATCTCGC 83834
                           vvi  i     v        v               v      v v    
  rnd-1_family-        100 AAATTCGAGCCGGCATCGATGTCGCAAATTCGAGCCGGCATCGCTGTCGC 149

  scaffold200|s      83835 AAATTCGAGCAGGCACCGATCTCGCAAATTTGAGCAGGCACCGATCTCGC 83884
                                     v    i  v           i    v    i  v ?    
  rnd-1_family-        150 AAATTCGAGCCGGCATCGCTCTCGCAAATTCGAGCCGGCATCGCTNTCGC 199

  scaffold200|s      83885 AAATT----CGAGCAGGCACCGATCTCGCAAATTCGAGCCCGCATCGATC 83930
                                ----     v    i  v                 v      v  
  rnd-1_family-        200 AAATTAATTCGAGCCGGCATCGCTCTCGCAAATTCGAGCCGGCATCGCTC 249

  scaffold200|s      83931 TCACAAATTCGAGCCCGCATCGATCTCGCAAATTCGAGCAGGCATCGATC 83980
                             i            v      v                v       v  
  rnd-1_family-        250 TCGCAAATTCGAGCCGGCATCGCTCTCGCAAATTCGAGCCGGCATCGCTC 299

  scaffold200|s      83981 TCGCAAATTCGAGCAGGCATCGATCTCGCAAATTCGAGCAGGCATCGATA 84030
                                         v       ? ?              v       v v
  rnd-1_family-        300 TCGCAAATTCGAGCCGGCATCGNTNTCGCAAATTCGAGCCGGCATCGCTC 349

  scaffold200|s      84031 TCGCAAATTCGAGCTGAC--CGATCTCGCAAATTGGAGCCGGCACCGATC 84078
                                         i i --  v           v         i  -  
  rnd-1_family-        350 TCGCAAATTCGAGCCGGCATCGCTCTCGCAAATTCGAGCCGGCATCG-TC 398

  scaffold200|s      84079 TCGCAAATTCGAGCCGGCACCGATCTCGCAAATTCGAGCCGGCACCGATC 84128
                                              i  v                     i  v  
  rnd-1_family-        399 TCGCAAATTCGAGCCGGCATCGCTCTCGCAAATTCGAGCCGGCATCGCTC 448

  scaffold200|s      84129 TCGCAAATTCGAGCC 84143
                            vv  viv i     
  rnd-1_family-        449 TGCCACGATTGAGCC 463

Matrix = 20p41g.matrix
Kimura (with divCpGMod) = 10.97
Transitions / transversions = 0.57 (20/35)
Gap_init rate = 0.01 (5 / 455), avg. gap size = 2.20 (11 / 5)

2655 12.39 1.80 0.22 scaffold200|size189914 83788 84232 (105115) rnd-1_family-256#Unknown 1 452 (45) m_b2571s001i143 61349

  scaffold200|s      83788 TTTGAGCCCGCATCGATCTCGCAAATTCGAGCCCGCATCGATCTCGCAAA 83837
                             ii    vv     v    v            v      v v    vvi
  rnd-1_family-          1 TTCAAGCCATCATCGCTCTCCCAAATTCGAGCCGGCATCGCTGTCGCTTG 50

  scaffold200|s      83838 TTCGAGCAGGCACCGATCTCGC--AAATTTGAGCAGGCACCGATCTCGCA 83885
                                  v    i  viv    --     i    v    i          
  rnd-1_family-         51 TTCGAGCCGGCATCGCCGTCGCTGAAATTCGAGCCGGCATCGATCTCGCA 100

  scaffold200|s      83886 AATTCGAGCAGGCACCGATCTCGCAAATTCGAGCCCGCATCGATCTCACA 83935
                                    v    i    v               v      v v  i  
  rnd-1_family-        101 AATTCGAGCCGGCATCGATGTCGCAAATTCGAGCCGGCATCGCTGTCGCA 150

  scaffold200|s      83936 AATTCGAGCCCGCATCGATCTCGCAAATTCGAGCAGGCATCGATCTCGCA 83985
                                     v      v                v       v ?     
  rnd-1_family-        151 AATTCGAGCCGGCATCGCTCTCGCAAATTCGAGCCGGCATCGCTNTCGCA 200

  scaffold200|s      83986 AATT----CGAGCAGGCATCGATCTCGCAAATTCGAGCAGGCATCGATAT 84031
                               ----     v       v                v       v v 
  rnd-1_family-        201 AATTAATTCGAGCCGGCATCGCTCTCGCAAATTCGAGCCGGCATCGCTCT 250

  scaffold200|s      84032 CGCAAATTCGAGCTGAC--CGATCTCGCAAATTGGAGCCGGCACCGATCT 84079
                                        i i --  v           v         i  v   
  rnd-1_family-        251 CGCAAATTCGAGCCGGCATCGCTCTCGCAAATTCGAGCCGGCATCGCTCT 300

  scaffold200|s      84080 CGCAAATTCGAGCCGGCACCGATCTCGCAAATTCGAGCCGGCACCGATCT 84129
                                             i  ? ?                   i  v   
  rnd-1_family-        301 CGCAAATTCGAGCCGGCATCGNTNTCGCAAATTCGAGCCGGCATCGCTCT 350

  scaffold200|s      84130 CGCAAATTCGAGCCGGCACCGATCTCGCAAATTCGAGCCGGCACCGATCC 84179
                                             i  v                     i  -  i
  rnd-1_family-        351 CGCAAATTCGAGCCGGCATCGCTCTCGCAAATTCGAGCCGGCATCG-TCT 399

  scaffold200|s      84180 CGCAAATTCGAGCCGGCACCGATCTCCCAAATTCGAGCAGGCATCGATCT 84229
                                             i  v    v           v       v   
  rnd-1_family-        400 CGCAAATTCGAGCCGGCATCGCTCTCGCAAATTCGAGCCGGCATCGCTCT 449

  scaffold200|s      84230 CCC 84232
                           v  
  rnd-1_family-        450 GCC 452

Matrix = 20p41g.matrix
Kimura (with divCpGMod) = 12.67
Transitions / transversions = 0.49 (18/37)
Gap_init rate = 0.01 (4 / 444), avg. gap size = 2.25 (9 / 4)

2425 13.28 2.33 4.54 scaffold200|size189914 83838 84310 (105037) rnd-1_family-256#Unknown 1 463 (34) m_b2571s001i144 61349

  scaffold200|s      83838 TTCGAGCAGGCACCGATCTCGCAAATTTGAGCAGGCACCGATCTCGCAAA 83887
                              i   viv  i  v    v      i    v    i  v v    vvi
  rnd-1_family-          1 TTCAAGCCATCATCGCTCTCCCAAATTCGAGCCGGCATCGCTGTCGCTTG 50

  scaffold200|s      83888 TTCGAGCAGGCACCGATCTCGC--AAATTCGAGCCCGCATCGATCTCACA 83935
                                  v    i  viv    --           v           i  
  rnd-1_family-         51 TTCGAGCCGGCATCGCCGTCGCTGAAATTCGAGCCGGCATCGATCTCGCA 100

  scaffold200|s      83936 AATTCGAGCCCGCATCGATCTCGCAAATTCGAGCAGGCATCGATCTCGCA 83985
                                     v        v              v       v v     
  rnd-1_family-        101 AATTCGAGCCGGCATCGATGTCGCAAATTCGAGCCGGCATCGCTGTCGCA 150

  scaffold200|s      83986 AATTCGAGCAGGCATCGATCTCGCAAATTCGAGCAGGCATCGATATCGCA 84035
                                    v       v                v       v ?     
  rnd-1_family-        151 AATTCGAGCCGGCATCGCTCTCGCAAATTCGAGCCGGCATCGCTNTCGCA 200

  scaffold200|s      84036 AATTCGAGCTGACCGATCTCGCAAATTGGAGCCGGCACCGATCTCGCAAA 84085
                               -------------------    v         i  v         
  rnd-1_family-        201 AATT-------------------AATTCGAGCCGGCATCGCTCTCGCAAA 231

  scaffold200|s      84086 TTCGAGCCGGCACCGATCTCGCAAATTCGAGCCGGCACCGATCTCGCAAA 84135
                                       i  v                     i  v         
  rnd-1_family-        232 TTCGAGCCGGCATCGCTCTCGCAAATTCGAGCCGGCATCGCTCTCGCAAA 281

  scaffold200|s      84136 TTCGAGCCGGCACCGATCTCGCAAATTCGAGCCGGCACCGATCCCGCAAA 84185
                                       i  v                     i  ? ?i      
  rnd-1_family-        282 TTCGAGCCGGCATCGCTCTCGCAAATTCGAGCCGGCATCGNTNTCGCAAA 331

  scaffold200|s      84186 TTCGAGCCGGCACCGATCTCCCAAATTCGAGCAGGCATCGATCTCCCGAA 84235
                                       i  v    v           v       v    v i  
  rnd-1_family-        332 TTCGAGCCGGCATCGCTCTCGCAAATTCGAGCCGGCATCGCTCTCGCAAA 381

  scaffold200|s      84236 TTCGAGCAGGCACCGATCTCCCAA-------CCGGCATCGCTCTTGCACA 84278
                                  v    i  -    v   -------             i   v 
  rnd-1_family-        382 TTCGAGCCGGCATCG-TCTCGCAAATTCGAGCCGGCATCGCTCTCGCAAA 430

  scaffold200|s      84279 TTGGAGCC-ACATAGCTCTTGCA-AATTGGAGCC 84310
                             v     -i   v     vv  -i   -     
  rnd-1_family-        431 TTCGAGCCGGCATCGCTCTGCCACGATT-GAGCC 463

Matrix = 20p41g.matrix
Kimura (with divCpGMod) = 13.51
Transitions / transversions = 0.54 (21/39)
Gap_init rate = 0.05 (25 / 472), avg. gap size = 1.28 (32 / 25)

2524 14.83 3.36 0.82 scaffold200|size189914 83913 84388 (104959) rnd-1_family-256#Unknown 1 488 (9) m_b2571s001i145 61349

  scaffold200|s      83913 TTCGAGCCCGCATCGATCTCACAAATTCGAGCCCGCATCGATCTCGCAAA 83962
                              i    vv     v    v            v      v v    vvi
  rnd-1_family-          1 TTCAAGCCATCATCGCTCTCCCAAATTCGAGCCGGCATCGCTGTCGCTTG 50

  scaffold200|s      83963 TTCGAGCAGGCATCGATCTCGC--AAATTCGAGCAGGCATCGATCTCGCA 84010
                                  v       viv    --          v               
  rnd-1_family-         51 TTCGAGCCGGCATCGCCGTCGCTGAAATTCGAGCCGGCATCGATCTCGCA 100

  scaffold200|s      84011 AATTCGAGCAGGCATCGATATCGCAAATTCGAGCTGAC--CGATCTCGCA 84058
                                    v         i              i i --  v v     
  rnd-1_family-        101 AATTCGAGCCGGCATCGATGTCGCAAATTCGAGCCGGCATCGCTGTCGCA 150

  scaffold200|s      84059 AATTGGAGCCGGCACCGATCTCGCAAATTCGAGCCGGCACCGATCTCGCA 84108
                               v         i  v                     i  v ?     
  rnd-1_family-        151 AATTCGAGCCGGCATCGCTCTCGCAAATTCGAGCCGGCATCGCTNTCGCA 200

  scaffold200|s      84109 AATT----CGAGCCGGCACCGATCTCGCAAATTCGAGCCGGCACCGATCT 84154
                               ----          i  v                     i  v   
  rnd-1_family-        201 AATTAATTCGAGCCGGCATCGCTCTCGCAAATTCGAGCCGGCATCGCTCT 250

  scaffold200|s      84155 CGCAAATTCGAGCCGGCACCGATCCCGCAAATTCGAGCCGGCACCGATCT 84204
                                             i  v  i                  i  v   
  rnd-1_family-        251 CGCAAATTCGAGCCGGCATCGCTCTCGCAAATTCGAGCCGGCATCGCTCT 300

  scaffold200|s      84205 CCCAAATTCGAGCAGGCATCGATCTCCCGAATTCGAGCAGGCACCGATCT 84254
                            v           v       ? ?  v i         v    i  v   
  rnd-1_family-        301 CGCAAATTCGAGCCGGCATCGNTNTCGCAAATTCGAGCCGGCATCGCTCT 350

  scaffold200|s      84255 CCCAA-------CCGGCATCGCTCTTGCACATTGGAGCC-ACATAGCTCT 84296
                            v   -------             i   v   v     -i   v -   
  rnd-1_family-        351 CGCAAATTCGAGCCGGCATCGCTCTCGCAAATTCGAGCCGGCATCG-TCT 399

  scaffold200|s      84297 TGCAAATTGGAGCCTGCATTGCTCTCGCAAATTGGAGTCGGCATCGCTCT 84346
                           i       v     v    i             v   i            
  rnd-1_family-        400 CGCAAATTCGAGCCGGCATCGCTCTCGCAAATTCGAGCCGGCATCGCTCT 449

  scaffold200|s      84347 CGCAAATTCGAGCGGTCACCGTGCCATCGATTGAGCTGTCAA 84388
                           vv  viv i    vi  vii i i     v i ---      
  rnd-1_family-        450 GCCACGATTGAGCCATCTTTGCGTCATCGTTCG---TGTCAA 488

Matrix = 20p41g.matrix
Kimura (with divCpGMod) = 14.75
Transitions / transversions = 0.67 (28/42)
Gap_init rate = 0.02 (9 / 475), avg. gap size = 2.22 (20 / 9)

2491 14.22 1.91 7.24 scaffold200|size189914 83963 84485 (104862) rnd-1_family-256#Unknown 1 497 (0) m_b2571s001i146 61349

  scaffold200|s      83963 TTCGAGCAGGCATCGATCTCGCAAATTCGAGCAGGCATCGATCTCGCAAA 84012
                              i   viv     v    v           v       v v    vvi
  rnd-1_family-          1 TTCAAGCCATCATCGCTCTCCCAAATTCGAGCCGGCATCGCTGTCGCTTG 50

  scaffold200|s      84013 TTCGAGCAGGCATCGATATCGC--AAATTCGAGCTGAC--CGATCTCGCA 84058
                                  v       vii    --          i i --          
  rnd-1_family-         51 TTCGAGCCGGCATCGCCGTCGCTGAAATTCGAGCCGGCATCGATCTCGCA 100

  scaffold200|s      84059 AATTGGAGCCGGCACCGATCTCGCAAATTCGAGCCGGCACCGATCTCGCA 84108
                               v         i    v                   i  v v     
  rnd-1_family-        101 AATTCGAGCCGGCATCGATGTCGCAAATTCGAGCCGGCATCGCTGTCGCA 150

  scaffold200|s      84109 AATTCGAGCCGGCACCGATCTCGCAAATTCGAGCCGGCACCGATCTCGCA 84158
                                         i  v                     i  v ?     
  rnd-1_family-        151 AATTCGAGCCGGCATCGCTCTCGCAAATTCGAGCCGGCATCGCTNTCGCA 200

  scaffold200|s      84159 AATT----CGAGCCGGCACCGATCCCGCAAATTCGAGCCGGCACCGATCT 84204
                               ----          i  v  i                  i  v   
  rnd-1_family-        201 AATTAATTCGAGCCGGCATCGCTCTCGCAAATTCGAGCCGGCATCGCTCT 250

  scaffold200|s      84205 CCCAAATTCGAGCAGGCATCGATCTCCCGAATTCGAGCAGGCACCGATCT 84254
                            v           v       v    v i         ------------
  rnd-1_family-        251 CGCAAATTCGAGCCGGCATCGCTCTCGCAAATTCGAGC------------ 288

  scaffold200|s      84255 CCCAACCGGCATCGCTCTTGCACATTGGAGCCA-CATAGCTCTTGCAAAT 84303
                           ------            i   v   v     i-   v ? ? i      
  rnd-1_family-        289 ------CGGCATCGCTCTCGCAAATTCGAGCCGGCATCGNTNTCGCAAAT 332

  scaffold200|s      84304 TGGAGCCTGCATTGCTCTCGCAAATTGGAGTCGGCATCGCTCTCGCAAAT 84353
                            v     v    i             v   i                   
  rnd-1_family-        333 TCGAGCCGGCATCGCTCTCGCAAATTCGAGCCGGCATCGCTCTCGCAAAT 382

  scaffold200|s      84354 TCGAGCGGTCACCGTGCCATCGATT-GAGCTGTCAACGCTCATCAATCAA 84402
                                 v v  i   vi iivi   -    i v  v     -  i--   
  rnd-1_family-        383 TCGAGCCGGCATCGTCTCGCAAATTCGAGCCGGCATCGCTC-TCG--CAA 429

  scaffold200|s      84403 GCCATCTTTGTGCCATCAATTGAGCCATCTTTCTGCCAACAATTGAGCCA 84452
                           i-----  i v   --------- v    vi       - i         
  rnd-1_family-        430 A-----TTCGAGCC---------GGCATCGCTCTGCCA-CGATTGAGCCA 464

  scaffold200|s      84453 TCTTTGCGTCATCGTTCGTGTCAATCGAGCCGC 84485
                                                            
  rnd-1_family-        465 TCTTTGCGTCATCGTTCGTGTCAATCGAGCCGC 497

Matrix = 20p41g.matrix
Kimura (with divCpGMod) = 13.30
Transitions / transversions = 0.82 (31/38)
Gap_init rate = 0.08 (41 / 522), avg. gap size = 1.12 (46 / 41)


7918 1.49 0.00 0.11 scaffold200|size189914 84487 85357 (103990) rnd-5_family-653#Unknown 1 870 (0) m_b2571s001i147 61350

  scaffold200|s      84487 ACAATCAACCAACCCCGGTGTGTTTGTTTTGCCCTGAGGCCATCAAGTCA 84536
                                                                             
  rnd-5_family-          1 ACAATCAACCAACCCCGGTGTGTTTGTTTTGCCCTGAGGCCATCAAGTCA 50

  scaffold200|s      84537 ACAAGACCTGTGGTTCATTGCTTGAAGTCAGCATTTTGACTGTGTTCACG 84586
                                                                             
  rnd-5_family-         51 ACAAGACCTGTGGTTCATTGCTTGAAGTCAGCATTTTGACTGTGTTCACG 100

  scaffold200|s      84587 AGTCTTAATACCATCGAACCAGTCATAATGTGGTCATGCATATAGTCAGG 84636
                                                                             
  rnd-5_family-        101 AGTCTTAATACCATCGAACCAGTCATAATGTGGTCATGCATATAGTCAGG 150

  scaffold200|s      84637 AGTGTACTATTGCAACAGACCATGTCTTCAAGTGATATGAACTCTTGTCT 84686
                                                                             
  rnd-5_family-        151 AGTGTACTATTGCAACAGACCATGTCTTCAAGTGATATGAACTCTTGTCT 200

  scaffold200|s      84687 GTGTTGTGCATCTGTAGCGTCACAGCGCAGAAGCAAAACTGTGCCACTCC 84736
                                                                             
  rnd-5_family-        201 GTGTTGTGCATCTGTAGCGTCACAGCGCAGAAGCAAAACTGTGCCACTCC 250

  scaffold200|s      84737 AAGTTTCTACTGATGGAGATGTTTGGGTTTGCTGCTCCAACAAGTCGTGT 84786
                                                                             
  rnd-5_family-        251 AAGTTTCTACTGATGGAGATGTTTGGGTTTGCTGCTCCAACAAGTCGTGT 300

  scaffold200|s      84787 CTAAAAAAGCAGTCTTTCAGATGTGTGAAAAACTTCTGTGAAAGCATCAG 84836
                                 -                                           
  rnd-5_family-        301 CTAAAA-AGCAGTCTTTCAGATGTGTGAAAAACTTCTGTGAAAGCATCAG 349

  scaffold200|s      84837 ACAAGCTAGGATCCCAGACCATGTTATCAAGTCCAACAGATGGACAGAAC 84886
                                          i                      i       v   
  rnd-5_family-        350 ACAAGCTAGGATCCCGGACCATGTTATCAAGTCCAACAAATGGACACAAC 399

  scaffold200|s      84887 TGATGATGCCAATTTTTGATGATATAGAAAAACATCCAGTGCAAGACATG 84936
                                                 i        i                  
  rnd-5_family-        400 TGATGATGCCAATTTTTGATGACATAGAAAAGCATCCAGTGCAAGACATG 449

  scaffold200|s      84937 CATATCCCTTTTTGCATGTCATGTACAAATTCATCTGATCTACCAAGTGA 84986
                                                                            i
  rnd-5_family-        450 CATATCCCTTTTTGCATGTCATGTACAAATTCATCTGATCTACCAAGTGG 499

  scaffold200|s      84987 CATGAGCTCGTCTTTACACAAGAATCTTGCCATAGATCCACTTCCCTCTA 85036
                                    v                                        
  rnd-5_family-        500 CATGAGCTCCTCTTTACACAAGAATCTTGCCATAGATCCACTTCCCTCTA 549

  scaffold200|s      85037 TTGCAATTGCTTCAAACAAAGAAGAGTTATGTGAAGATGTCACTAATGAC 85086
                                            i                                
  rnd-5_family-        550 TTGCAATTGCTTCAAACGAAGAAGAGTTATGTGAAGATGTCACTAATGAC 599

  scaffold200|s      85087 TCTGAACACCTTGAAATTGCTCCTAAGAGACAGAAGATCTGCTCAGGCAG 85136
                                                         v                   
  rnd-5_family-        600 TCTGAACACCTTGAAATTGCTCCTAAGAGAAAGAAGATCTGCTCAGGCAG 649

  scaffold200|s      85137 AGAGGCTACATCATTTGATGTCATGGCATATCTCTCTCAGTACTCTGTTC 85186
                                                                  i          
  rnd-5_family-        650 AGAGGCTACATCATTTGATGTCATGGCATATCTCTCTCAATACTCTGTTC 699

  scaffold200|s      85187 GGCAATTGCTGCCTACTAACTACTACTATCTTGCAAACAGACACAAAGGA 85236
                                         v              v                    
  rnd-5_family-        700 GGCAATTGCTGCCTCCTAACTACTACTATATTGCAAACAGACACAAAGGA 749

  scaffold200|s      85237 CAAATGAGCCCTCATTTTGATGGGGCCTTTTATGTTCCATCACACAAGCT 85286
                                                           i                 
  rnd-5_family-        750 CAAATGAGCCCTCATTTTGATGGGGCCTTTTACGTTCCATCACACAAGCT 799

  scaffold200|s      85287 CATCATTTGCAGCTATGCAAACAATAAACATCTATATGTTGATTTTCATG 85336
                                                                             
  rnd-5_family-        800 CATCATTTGCAGCTATGCAAACAATAAACATCTATATGTTGATTTTCATG 849

  scaffold200|s      85337 CTTTGGCCAGATCAGATTATG 85357
                                                
  rnd-5_family-        850 CTTTGGCCAGATCAGATTATG 870

Matrix = 20p41g.matrix
Kimura (with divCpGMod) = 1.19
Transitions / transversions = 1.60 (8/5)
Gap_init rate = 0.00 (1 / 870), avg. gap size = 1.00 (1 / 1)


4467 15.92 7.93 3.05 scaffold200|size189914 85363 86522 (102825) C rnd-1_family-1335#Unknown (51) 1274 60 m_b2571s001i148 61351

  scaffold200|s      85363 ACACCAGCTATTCCACACATGGTACTGTCCAGATCA---GACGCTATTGC 85409
                             v           v        vi    ---    ---      vi   
C rnd-1_family-       1274 ACTCCAGCTATTCCCCACATGGTTTTGTC---ATCAACTGACGCTTCTGC 1228

  scaffold200|s      85410 ATTGGAACAATA-TTACCTGCAAAATCAAGTGGAAGTGCCTTATATTTCA 85458
                            i ---- v   -   i- ii    -   v     --------  i i  
C rnd-1_family-       1227 ACT----CCATAGTTAT-TATAAAA-CAACTGGAA--------TACTCCA 1192

  scaffold200|s      85459 AAAACTAGCTACC---AAACAA-------TCAAGGTGT--CTG------A 85490
                                i --    ---  v   -------    i  ii--   ------ 
C rnd-1_family-       1191 AAAACCA--TACCTTCAATCAAGTGACTTTCAAAGTACAACTGTGAGAAA 1144

  scaffold200|s      85491 TGTTCCCATGCCTGAAAGCCCTTCCATAACAAGGGATTGGATGGTGGA-A 85539
                                 iv    v   ii vv ??v v      i  i   vi   i  - 
C rnd-1_family-       1143 TGTTCCTTTGCCAGAAGACAATNNGAAAACAAGAGACTGGTCGGTAGACA 1094

  scaffold200|s      85540 TATGTTGCCATCCAACAAAAAGTTCCTGTCAAACAGATTTCAAAGGAC-- 85587
                            -  i v vi vv     viv   vv   - iv vv v  -    v  --
C rnd-1_family-       1093 T-TGCTCCGGTGAAACAATGTGTTGATGT-AGCCTCAGTT-AAAGCACTT 1047

  scaffold200|s      85588 AATGGGAGAACAAATGTCCCAATAGATGAACTACTTTCCTGTCAAATCTT 85637
                                i     i vv  i   v    v  ii ii vvvv  iv    v v
C rnd-1_family-       1046 AATGGAAGAACGACAGTTCCATTAGAAGAGTTGTTGGAATGCAAAATATA 997

  scaffold200|s      85638 CTCTTGGA--GACGTTATAGGAGGATGGCTGA----GTTTGTCATTATTG 85681
                              ?   v--          i    vv  ?  ----   i-  v i    
C rnd-1_family-        996 CTCNTGGCACGACGTTATAGAAGGAATGCNGACCATGTTC-TCTTCATTG 948

  scaffold200|s      85682 ---------CTGGAGA----TTT--AGATTTAG---ATGGTGGAGGGAAA 85713
                           ---------   v   ---- i --   v  i ---  v     i     
C rnd-1_family-        947 GTGACTTCTCTGCAGAACCATCTCAAGAGTTGGTCGATTGTGGAAGGAAA 898

  scaffold200|s      85714 AACTGCTTTGCTGCA-GAATGCAAAATCTTGTAA---ACTCAGCAATATC 85759
                           --  i  i  -    -       i i v  v   ---i    ---  v  
C rnd-1_family-        897 --CTACTCTG-TGCAAGAATGCAGAGTATTCTAACAAGCTCA---ATTTC 854

  scaffold200|s      85760 AAACAGCGATGTTAAAAGC--TTGTACACCAACATACTTCCCTTCTGTGG 85807
                            i  iii-   v iv iv --  -  i vi  iv   v    v   v   
C rnd-1_family-        853 AGACGAT-ATGGTGCAGTCAATT-TATAGTAATCTACGTCCCATCTCTGG 806

  scaffold200|s      85808 CAAGAAAGGTTATGAAATGACAAGACTAAGTGGTTCAAATGGTTACACTT 85857
                           v   ?    ? ?   ii ?  ?  i  ii    i?  ii?          
C rnd-1_family-        805 AAAGNAAGGNTNTGAGGTNACNAGGCTGGGTGGCNCAGGNGGTTACACTT 756

  scaffold200|s      85858 CGGACCAAACAACAAAAGACCTGTTTTCTGCACTGCATCGGAACCAATAT 85907
                           vv  i  i?                ?                 ?   ?  
C rnd-1_family-        755 GTGATCAGNCAACAAAAGACCTGTTNTCTGCACTGCATCGGAANCAANAT 706

  scaffold200|s      85908 ------CTCTTGCCTAACAAAGCTGGAGCATGCCTAGT----TCTTCAAG 85947
                           ------   i    ? i?     ?              ----i       
C rnd-1_family-        705 GATTCACTCCTGCCNAGNAAAGCNGGAGCATGCCTAGTAATTCCTTCAAG 656

  scaffold200|s      85948 CTCCTAAGTGGTATT--GGATTTTATACA-----CAAAACACAGTGTGAA 85990
                                    ??    -- ?i ?   i  i-----      ?? ?i    i
C rnd-1_family-        655 CTCCTAAGTNNTATTCTGNGTNTTACACGAGGAGCAAAACNNANCGTGAG 606

  scaffold200|s      85991 ACCAGGTGCACAAT--CTGTTGCAGTCCACAAATATTCACCTCCTAACAG 86038
                                  i     i--       ?             ??           
C rnd-1_family-        605 ACCAGGTACACAACACCTGTTGCNGTCCACAAATATTNNCCTCCTAACAG 556

  scaffold200|s      86039 A---GGTGGATCAGTACTGTTGCAGGGCACAATAATTGACCATTTCCCAA 86085
                            ---  ?      ? ??     ? ?         ?           ??  
C rnd-1_family-        555 ACCTGGNGGATCANTNNTGTTGNANGGCACAATANTTGACCATTTCNNAA 506

  scaffold200|s      86086 TCATTGGTGAATTTTGCTATGCAAAAATGATTGCAACATTGTTGTT--TC 86133
                                  ?      ?              i        i ?  ?  --  
C rnd-1_family-        505 TCATTGGNGAATTTNGCTATGCAAAAATGGTTGCAACACTNTTNTTCTTC 456

  scaffold200|s      86134 AAAAATTGAAC-AACAGCTTTCTTGAGATTATT----CATTCAAAGTTTG 86178
                              ?vv     -       ?   i  ?      ----   i         
C rnd-1_family-        455 AAANTATGAACGAACAGCTNTCTCGANATTATTGGGGCATCCAAAGTTTG 406

  scaffold200|s      86179 CTGTTGG--TGCTATCAATTCTGAGCTGATGTCCATAGAATATTCGCGTA 86226
                            ? ?   --i               ?   ? ??            i  vi
C rnd-1_family-        405 CNGNTGGACCGCTATCAATTCTGAGNTGANGNNCATAGAATATTCACGAG 356

  scaffold200|s      86227 GGGTCTTTGAAACAAGTGGATCGTATGCAGCTATG-GTAAGAGCATATCT 86275
                            v i      i    iviii        vv  ? v-          viv 
C rnd-1_family-        355 GTGCCTTTGAGACAAAGAAGTCGTATGCTTCTNTTTGTAAGAGCATTCAT 306

  scaffold200|s      86276 CTC-GTGCAACTCTATGTC---ATTAGTAACCTGGTCAGTTGGTCAGCAC 86321
                           i  - i -  i  i     ---  ?    -     i          i   
C rnd-1_family-        305 TTCAGCG-AATTCCATGTCTTCATNAGTA-CCTGGCCAGTTGGTCAACAC 258

  scaffold200|s      86322 AATGACCAATTCAACAAAAAGGGGGAATCAATAGAGAATAAAATTTTGTT 86371
                                   v           v v      vv i                 
C rnd-1_family-        257 AATGACCACTTCAACAAAAACGTGGAATCTTTGGAGAATAAAATTTTGTT 208

  scaffold200|s      86372 TGTATTGCCATCGTTGGAAACATTACCTGGTAGAGGAGGGTCATTCCCAA 86421
                              ?         -      ? i  -    ?     ?     --  i iv
C rnd-1_family-        207 TGTNTTGCCATCG-TGGAAANACTA-CTGGNAGAGGNGGGTC--TCTCGT 162

  scaffold200|s      86422 AAACTGAATATGTGTTTGCCTTGCTTGACTGGCAATATCAGTCTAGGTCT 86471
                            ii    i v         v   i ?  i      i i     ?      
C rnd-1_family-        161 AGGCTGAGTTTGTGTTTGCATTGTTNGATTGGCAACACCAGTCNAGGTCT 112

  scaffold200|s      86472 GTC-AGAAGCTTTTATGTAAATCATGCAAATGATATGGGTATTGGACCGC 86520
                              -              ? ?      ? ?         ?          
C rnd-1_family-        111 GTCAAGAAGCTTTTATGTNANTCATGCNANTGATATGGGNATTGGACCGC 62

  scaffold200|s      86521 CT 86522
                             
C rnd-1_family-         61 CT 60

Matrix = 20p41g.matrix
Kimura (with divCpGMod) = 18.30
Transitions / transversions = 1.32 (102/77)
Gap_init rate = 0.06 (68 / 1159), avg. gap size = 1.90 (129 / 68)


6117 3.99 0.28 0.00 scaffold200|size189914 86337 87062 (102285) rnd-1_family-228#Unknown 1 728 (0) m_b2571s001i149 61352

  scaffold200|s      86337 AAAAAGGGGGAATCAATAGAGAATAAAATTTTGTTTGTATTGCCATCGTT 86386
                                ?        ?        i                        v 
  rnd-1_family-          1 AAAAANGGGGAATCNATAGAGAACAAAATTTTGTTTGTATTGCCATCGAT 50

  scaffold200|s      86387 GGAAACATTACCTGGTAGAGGAGGGTCATTCCCAAAAACTGAATATGTGT 86436
                                                                       ?   ? 
  rnd-1_family-         51 GGAAACATTACCTGGTAGAGGAGGGTCATTCCCAAAAACTGAATNTGTNT 100

  scaffold200|s      86437 TTGCCTTGCTTGACTGGCAATATCAGTCTAGGTCTGTCAGAAGCTTTTAT 86486
                                               i                             
  rnd-1_family-        101 TTGCCTTGCTTGACTGGCAACATCAGTCTAGGTCTGTCAGAAGCTTTTAT 150

  scaffold200|s      86487 GTAAATCATGCAAATGATATGGGTATTGGACCGCCTAGTGTGACAGGTTC 86536
                                                                             
  rnd-1_family-        151 GTAAATCATGCAAATGATATGGGTATTGGACCGCCTAGTGTGACAGGTTC 200

  scaffold200|s      86537 CAGACAATCACTGGAGTATTTCTTTGTACATGGAGGCAGCAGGGGAGGTG 86586
                              i                                              
  rnd-1_family-        201 CAGGCAATCACTGGAGTATTTCTTTGTACATGGAGGCAGCAGGGGAGGTG 250

  scaffold200|s      86587 ATTGGGCACATCGTTTTAATGAATATGGACAAGGACAGATACACTTCGAT 86636
                                                                             
  rnd-1_family-        251 ATTGGGCACATCGTTTTAATGAATATGGACAAGGACAGATACACTTCGAT 300

  scaffold200|s      86637 CAAGGTACTGGTAGAATAAGTCAGATGAATTGAATTATCATATCTGGAAC 86686
                                                                             
  rnd-1_family-        301 CAAGGTACTGGTAGAATAAGTCAGATGAATTGAATTATCATATCTGGAAC 350

  scaffold200|s      86687 TTTTATTGAACACAAAGCATTTAAAACATTCAAGCAGTAATTTATATTAA 86736
                                                            v                
  rnd-1_family-        351 TTTTATTGAACACAAAGCATTTAAAACATTCAACCAGTAATTTATATTAA 400

  scaffold200|s      86737 ATTAATTTGAAAGAATATGCATCAAATGCATATGAACTAATAAACAAATA 86786
                                                                     i       
  rnd-1_family-        401 ATTAATTTGAAAGAATATGCATCAAATGCATATGAACTAATAGACAAATA 450

  scaffold200|s      86787 AAAAGAGGAGTATTGCTACATACACACAAACAGAAATATCACAAATCATA 86836
                            v                                                
  rnd-1_family-        451 ACAAGAGGAGTATTGCTACATACACACAAACAGAAATATCACAAATCATA 500

  scaffold200|s      86837 GAAAGG-TTTTGTCCTCCTGTATGTCTTACTAGTAATGCATGAGTGATCA 86885
                                 -        i      i        iii     v      i   
  rnd-1_family-        501 GAAAGGTTTTTGTCCCCCTGTACGTCTTACTGACAATGCCTGAGTGGTCA 550

  scaffold200|s      86886 GGGGCGGAGTTCACATGGCTAAGGACACCGACACAACTGCTTTATTGTAA 86935
                              v i   v  i i v v          i                    
  rnd-1_family-        551 GGGCCAGAGATCGCGTCGGTAAGGACACCAACACAACTGCTTTATTGTAA 600

  scaffold200|s      86936 ATTGCAAGCATCTCAGCATTCAGAGACAAAATCCAATGAGATACCACCAC 86985
                                  v i                               i        
  rnd-1_family-        601 ATTGCAACCGTCTCAGCATTCAGAGACAAAATCCAATGAGACACCACCAC 650

  scaffold200|s      86986 AGAACATGTTCTTCCTAATTTGTGAACAAAACATGTCCTTTCAAATTAGT 87035
                                        i                                 v  
  rnd-1_family-        651 AGAACATGTTCTTTCTAATTTGTGAACAAAACATGTCCTTTCAAATTTGT 700

  scaffold200|s      87036 GAGATGCAGCTTTTAT-AAATACTGTCC 87062
                              i           v-           
  rnd-1_family-        701 GAGGTGCAGCTTTTAGAAAATACTGTCC 728

Matrix = 20p41g.matrix
Kimura (with divCpGMod) = 3.61
Transitions / transversions = 1.64 (18/11)
Gap_init rate = 0.00 (2 / 725), avg. gap size = 1.00 (2 / 2)


1281 2.01 0.67 0.00 scaffold200|size189914 87075 87223 (102124) rnd-1_family-228#Unknown 579 728 (0) m_b2571s001i150 61353

  scaffold200|s      87075 CAACACAACTGCTTTATTGTAAATTGCAACCATCTCAGCATTCAGAGACA 87124
                                                          i                  
  rnd-1_family-        579 CAACACAACTGCTTTATTGTAAATTGCAACCGTCTCAGCATTCAGAGACA 628

  scaffold200|s      87125 AATTCCAATGAGACACCACCACAGAACATGTTCTTTCTAATTTGTGAACA 87174
                             v                                               
  rnd-1_family-        629 AAATCCAATGAGACACCACCACAGAACATGTTCTTTCTAATTTGTGAACA 678

  scaffold200|s      87175 AAACATGTCCTTTCAAATTTGTGAGGTGCAGCTTTTAT-AAATACTGTCC 87223
                                                                v-           
  rnd-1_family-        679 AAACATGTCCTTTCAAATTTGTGAGGTGCAGCTTTTAGAAAATACTGTCC 728

Matrix = 20p41g.matrix
Kimura (with divCpGMod) = 1.42
Transitions / transversions = 0.50 (1/2)
Gap_init rate = 0.01 (1 / 148), avg. gap size = 1.00 (1 / 1)


654 19.88 13.04 0.00 scaffold200|size189914 87201 87361 (101986) rnd-1_family-89#Unknown 429 610 (0) m_b2571s001i151 61354

  scaffold200|s      87201 TGCAGCTTTTATAA--ATACTGTCCCCCCTGTACGTTTTACTAGTGA-AC 87247
                                    v vi -- v                  i     iiii -i 
  rnd-1_family-        429 TGCAGCTTTGAGGAGAAAACTGTCCCCCCTGTACGTCTTACTGACAATGC 478

  scaffold200|s      87248 CTGAGTGATCAGGGCAAGAGTTCATGTTGGGAAGGACCGCAGAGTCCAAC 87297
                                  i       v    v  i   i  v     v   iiv       
  rnd-1_family-        479 CTGAGTGGTCAGGGCCAGAGATCGTGTCGGTAAGGAGCGCGACGTCCAAC 528

  scaffold200|s      87298 GAAGCCACAAAGAT---------------GGTTGAAGCAA--ATGCAACA 87330
                           v    v       i---------------    v   i  --viv   v 
  rnd-1_family-        529 CAAGCGACAAAGACAAAGTTGCGTGGCAGGGTTCAAGTAATCCCTCAAAA 578

  scaffold200|s      87331 CAAACACCGACACATATGTACTTG-TAAATTG 87361
                                  v        i i     -       
  rnd-1_family-        579 CAAACACAGACACATACGCACTTGCTAAATTG 610

Matrix = 20p41g.matrix
Kimura (with divCpGMod) = 20.19
Transitions / transversions = 1.13 (17/15)
Gap_init rate = 0.03 (5 / 160), avg. gap size = 4.20 (21 / 5)


390 15.71 0.00 1.43 scaffold200|size189914 87347 87417 (101930) rnd-5_family-654#Unknown 190 259 (82) m_b2571s001i152 61355

  scaffold200|s      87347 TGTACTTGTAAATTGCTATCCCATCCTCAACAAAGAGGTACCGCTTGGTA 87396
                              iv   v     ?  - iv  i                 v        
  rnd-5_family-        190 TGTGATTGAAAATTNCT-TTGCACCCTCAACAAAGAGGTACAGCTTGGTA 238

  scaffold200|s      87397 CAACAGTAGTACAGCATCCAA 87417
                            vii     i      ?    
  rnd-5_family-        239 CCGTAGTAGCACAGCANCCAA 259

Matrix = 20p41g.matrix
Kimura (with divCpGMod) = 16.63
Transitions / transversions = 1.20 (6/5)
Gap_init rate = 0.01 (1 / 70), avg. gap size = 1.00 (1 / 1)

510 7.46 0.00 0.00 scaffold200|size189914 87368 87434 (101913) rnd-5_family-654#Unknown 1 67 (274) m_b2571s001i153 61355

  scaffold200|s      87368 CATCCTCAACAAAGAGGTACCGCTTGGTACAACAGTAGTACAGCATCCAA 87417
                             i                 v           i     i           
  rnd-5_family-          1 CACCCTCAACAAAGAGGTACAGCTTGGTACAATAGTAGCACAGCATCCAA 50

  scaffold200|s      87418 CCAAGCAGCCAACATTG 87434
                                 ?      i   
  rnd-5_family-         51 CCAAGCNGCCAACGTTG 67

Matrix = 20p41g.matrix
Kimura (with divCpGMod) = 6.54
Transitions / transversions = 4.00 (4/1)
Gap_init rate = 0.00 (0 / 66), avg. gap size = 0.0 (0 / 0)


537 1.64 0.00 0.00 scaffold200|size189914 87438 87498 (101849) rnd-1_family-1125#Unknown 195 255 (49) m_b2571s001i154 61356

  scaffold200|s      87438 AAGTAATATCAAACAAAAAGGCAATATACCATACCTTAATGTTGATTGTT 87487
                                                              i              
  rnd-1_family-        195 AAGTAATATCAAACAAAAAGGCAATATACCATACCCTAATGTTGATTGTT 244

  scaffold200|s      87488 GCATCCAACTG 87498
                                      
  rnd-1_family-        245 GCATCCAACTG 255

Matrix = 20p41g.matrix
Kimura (with divCpGMod) = 1.67
Transitions / transversions = 1.00 (1/0)
Gap_init rate = 0.00 (0 / 60), avg. gap size = 0.0 (0 / 0)


2055 10.31 16.48 0.74 scaffold200|size189914 87487 87838 (101509) rnd-1_family-89#Unknown 204 610 (0) m_b2571s001i155 61357

  scaffold200|s      87487 TGCATCCAACTGACAATGTCTGAGTGGTTAGAGCCAGATATAGCGTTGGT 87536
                            i i  iv          i         i  i      v  v    i   
  rnd-1_family-        204 TACGTCTTACTGACAATGCCTGAGTGGTCAGGGCCAGAGATCGCGTCGGT 253

  scaffold200|s      87537 AAGGA-----------------------AAGACAAAGTTGTGTGGCAGGG 87563
                                -----------------------            i         
  rnd-1_family-        254 AAGGAGCGCGACGTCCAACCAAGCGACAAAGACAAAGTTGCGTGGCAGGG 303

  scaffold200|s      87564 TTCAAGTAATCCTGCAAAACAAACAAATACACTGCTCCGCTAGCTAT--- 87610
                                       iv           v v     v i  i  ?     ---
  rnd-1_family-        304 TTCAAGTAATCCCTCAAAACAAACACAGACACTTCCCCACTNGCTATTGA 353

  scaffold200|s      87611 A-GAAAATAACATCCCTCCAAATCACCCAAGATAA--TGTCACCCTCAGC 87657
                            -        vi         iv         i  --            i
  rnd-1_family-        354 ATGAAAATAAAGTCCCTCCAAGACACCCAAGACAAAATGTCACCCTCAGT 403

  scaffold200|s      87658 TACTCT-----------------------------AGGAAAAAACTGTCT 87678
                              iv -----------------------------    i         i
  rnd-1_family-        404 TACCGTCATCCCCCCGGTCGTGCCATGCAGCTTTGAGGAGAAAACTGTCC 453

  scaffold200|s      87679 CCCCTTTACGTCTTACTGACAATGCCTGAGTGGTCAGGGCCAGAGATCGT 87728
                                v                                            
  rnd-1_family-        454 CCCCTGTACGTCTTACTGACAATGCCTGAGTGGTCAGGGCCAGAGATCGT 503

  scaffold200|s      87729 GTCGGTAAGGAGCACAACGTCCAACCAAGCGACAAAGACAAAGTTGCGTG 87778
                                        i i                                  
  rnd-1_family-        504 GTCGGTAAGGAGCGCGACGTCCAACCAAGCGACAAAGACAAAGTTGCGTG 553

  scaffold200|s      87779 GCAGGGTTCAAGTAATCCCTCAAAACAAACACAGACACTTCCCCACCCGC 87828
                                                                 v v v   ii  
  rnd-1_family-        554 GCAGGGTTCAAGTAATCCCTCAAAACAAACACAGACACATACGCACTTGC 603

  scaffold200|s      87829 TATTGAATTG 87838
                             ---     
  rnd-1_family-        604 TA---AATTG 610

Matrix = 20p41g.matrix
Kimura (with divCpGMod) = 9.38
Transitions / transversions = 1.57 (22/14)
Gap_init rate = 0.02 (8 / 351), avg. gap size = 7.62 (61 / 8)

3883 6.79 7.29 0.68 scaffold200|size189914 87541 88089 (101258) rnd-1_family-89#Unknown 26 610 (0) m_b2571s001i156 61357

  scaffold200|s      87541 AAAGACAAAGTTGTGTGGCAGGGTTCAAGTAATCCTGCAAAACAAACAAA 87590
                                        i                     iv           v 
  rnd-1_family-         26 AAAGACAAAGTTGCGTGGCAGGGTTCAAGTAATCCCTCAAAACAAACACA 75

  scaffold200|s      87591 TACACTGCTCCGCTAGCTAT---AGAAAATAACATCCCTCCAAATCACCC 87637
                           v     v i  i  i     ---         vi         iv     
  rnd-1_family-         76 GACACTTCCCCACTGGCTATTGAAGAAAATAAAGTCCCTCCAAGACACCC 125

  scaffold200|s      87638 AAGATAA--TGTCACCCTCAGCTACTCT---------------------- 87663
                               i  --            i   iv ----------------------
  rnd-1_family-        126 AAGACAAAATGTCACCCTCAGTTACCGTCATCCCCCCGGTCGTGCCATGC 175

  scaffold200|s      87664 -------AGGAAAAAACTGTCTCCCCTTTACGTCTTACTGACAATGCCTG 87706
                           -------    i         i     v                      
  rnd-1_family-        176 AGCTTTGAGGAGAAAACTGTCCCCCCTGTACGTCTTACTGACAATGCCTG 225

  scaffold200|s      87707 AGTGGTCAGGGCCAGAGATCGTGTCGGTAAGGAGCACAACGTCCAACCAA 87756
                                                i             i i            
  rnd-1_family-        226 AGTGGTCAGGGCCAGAGATCGCGTCGGTAAGGAGCGCGACGTCCAACCAA 275

  scaffold200|s      87757 GCGACAAAGACAAAGTTGCGTGGCAGGGTTCAAGTAATCCCTCAAAACAA 87806
                                                                             
  rnd-1_family-        276 GCGACAAAGACAAAGTTGCGTGGCAGGGTTCAAGTAATCCCTCAAAACAA 325

  scaffold200|s      87807 ACACAGACACTTCCCCACCCGCTATTGAATTGAAAATAAAGTGCCTCCAA 87856
                                             i?         -            v       
  rnd-1_family-        326 ACACAGACACTTCCCCACTNGCTATTGAA-TGAAAATAAAGTCCCTCCAA 374

  scaffold200|s      87857 GACACCCAAGACAAAATGCCACCCTCAGTTACCGTCAT-CTCCCGGT--- 87902
                                             i                   - i      ---
  rnd-1_family-        375 GACACCCAAGACAAAATGTCACCCTCAGTTACCGTCATCCCCCCGGTCGT 424

  scaffold200|s      87903 -CCATGCAGCTTTGAGGAGAAAACTAT-CCCCCTGTACGCCTTACTGACA 87950
                           -                        i -           i          
  rnd-1_family-        425 GCCATGCAGCTTTGAGGAGAAAACTGTCCCCCCTGTACGTCTTACTGACA 474

  scaffold200|s      87951 ATGCCTGAGTGGTCAGGGCCAGAGATTGTGTCGGTAAGGAGCACAACGTC 88000
                                                     i               i i     
  rnd-1_family-        475 ATGCCTGAGTGGTCAGGGCCAGAGATCGTGTCGGTAAGGAGCGCGACGTC 524

  scaffold200|s      88001 CAACCAAGCGACAAAGACAAAGTTGCGTGGCAGGGTTCAAGTAATCCCTC 88050
                                                                             
  rnd-1_family-        525 CAACCAAGCGACAAAGACAAAGTTGCGTGGCAGGGTTCAAGTAATCCCTC 574

  scaffold200|s      88051 AAAACAAACACAGACACTTCCCCACCCGCTATTGAATTG 88089
                                            v v v   ii    ---     
  rnd-1_family-        575 AAAACAAACACAGACACATACGCACTTGCTA---AATTG 610

Matrix = 20p41g.matrix
Kimura (with divCpGMod) = 5.71
Transitions / transversions = 2.08 (25/12)
Gap_init rate = 0.02 (12 / 548), avg. gap size = 3.67 (44 / 12)

4754 4.33 1.65 0.98 scaffold200|size189914 87737 88342 (101005) rnd-1_family-89#Unknown 1 610 (0) m_b2571s001i157 61357

  scaffold200|s      87737 GGAGCACAACGTCCAACCAAGCGACAAAGACAAAGTTGCGTGGCAGGGTT 87786
                                i i                                          
  rnd-1_family-          1 GGAGCGCGACGTCCAACCAAGCGACAAAGACAAAGTTGCGTGGCAGGGTT 50

  scaffold200|s      87787 CAAGTAATCCCTCAAAACAAACACAGACACTTCCCCACCCGCTATTGAAT 87836
                                                                 iv         -
  rnd-1_family-         51 CAAGTAATCCCTCAAAACAAACACAGACACTTCCCCACTGGCTATTGAA- 99

  scaffold200|s      87837 TGAAAATAAAGTGCCTCCAAGACACCCAAGACAAAATGCCACCCTCAGTT 87886
                           -           v                         i           
  rnd-1_family-        100 -GAAAATAAAGTCCCTCCAAGACACCCAAGACAAAATGTCACCCTCAGTT 148

  scaffold200|s      87887 ACCGTCATCTCCC-GGTC----CATGCAGCTTTGAGGAGAAAACTATCCC 87931
                                    i   -    ----                       i    
  rnd-1_family-        149 ACCGTCATCCCCCCGGTCGTGCCATGCAGCTTTGAGGAGAAAACTGTCCC 198

  scaffold200|s      87932 CC-TGTACGCCTTACTGACAATGCCTGAGTGGTCAGGGCCAGAGATTGTG 87980
                             -      i                                    i i 
  rnd-1_family-        199 CCCTGTACGTCTTACTGACAATGCCTGAGTGGTCAGGGCCAGAGATCGCG 248

  scaffold200|s      87981 TCGGTAAGGAGCACAACGTCCAACCAAGCGACAAAGACAAAGTTGCGTGG 88030
                                       i i                                   
  rnd-1_family-        249 TCGGTAAGGAGCGCGACGTCCAACCAAGCGACAAAGACAAAGTTGCGTGG 298

  scaffold200|s      88031 CAGGGTTCAAGTAATCCCTCAAAACAAACACAGACACTTCCCCACCCGCT 88080
                                                                        i?   
  rnd-1_family-        299 CAGGGTTCAAGTAATCCCTCAAAACAAACACAGACACTTCCCCACTNGCT 348

  scaffold200|s      88081 ATTGAATTGAAAATAAAGTGCCTCCAAGACACCCAAGACAAAATGCCACC 88130
                                  -           v                         i    
  rnd-1_family-        349 ATTGAAT-GAAAATAAAGTCCCTCCAAGACACCCAAGACAAAATGTCACC 397

  scaffold200|s      88131 CTCAGTTACCGTCATCTCCCCGGTC----CATGCAGCTTTGAGGAGAAAA 88176
                                           i        ----                     
  rnd-1_family-        398 CTCAGTTACCGTCATCCCCCCGGTCGTGCCATGCAGCTTTGAGGAGAAAA 447

  scaffold200|s      88177 CTATCCCCCCTGTACGTCTTACTGACAATGCCTGAGTGGTCAGGGCCAGA 88226
                             i                                               
  rnd-1_family-        448 CTGTCCCCCCTGTACGTCTTACTGACAATGCCTGAGTGGTCAGGGCCAGA 497

  scaffold200|s      88227 GATTGTGTCGGTAAGGAGCACAACGTCCAACCAAGCGACAAAGACAAAGT 88276
                              i               i i                            
  rnd-1_family-        498 GATCGTGTCGGTAAGGAGCGCGACGTCCAACCAAGCGACAAAGACAAAGT 547

  scaffold200|s      88277 TGCGTGGCAGGGTTCAAGTAATCCCTCAAAACAAACACAGACACTTCCCC 88326
                                                                       v v v 
  rnd-1_family-        548 TGCGTGGCAGGGTTCAAGTAATCCCTCAAAACAAACACAGACACATACGC 597

  scaffold200|s      88327 ACCCGCTATTGAATTG 88342
                             ii    ---     
  rnd-1_family-        598 ACTTGCTA---AATTG 610

Matrix = 20p41g.matrix
Kimura (with divCpGMod) = 3.06
Transitions / transversions = 3.33 (20/6)
Gap_init rate = 0.02 (10 / 605), avg. gap size = 1.60 (16 / 10)

4816 4.16 1.48 0.98 scaffold200|size189914 87988 88594 (100753) rnd-1_family-89#Unknown 1 610 (0) m_b2571s001i158 61357

  scaffold200|s      87988 GGAGCACAACGTCCAACCAAGCGACAAAGACAAAGTTGCGTGGCAGGGTT 88037
                                i i                                          
  rnd-1_family-          1 GGAGCGCGACGTCCAACCAAGCGACAAAGACAAAGTTGCGTGGCAGGGTT 50

  scaffold200|s      88038 CAAGTAATCCCTCAAAACAAACACAGACACTTCCCCACCCGCTATTGAAT 88087
                                                                 iv         -
  rnd-1_family-         51 CAAGTAATCCCTCAAAACAAACACAGACACTTCCCCACTGGCTATTGAA- 99

  scaffold200|s      88088 TGAAAATAAAGTGCCTCCAAGACACCCAAGACAAAATGCCACCCTCAGTT 88137
                           -           v                         i           
  rnd-1_family-        100 -GAAAATAAAGTCCCTCCAAGACACCCAAGACAAAATGTCACCCTCAGTT 148

  scaffold200|s      88138 ACCGTCATCTCCCCGGTC----CATGCAGCTTTGAGGAGAAAACTATCCC 88183
                                    i        ----                       i    
  rnd-1_family-        149 ACCGTCATCCCCCCGGTCGTGCCATGCAGCTTTGAGGAGAAAACTGTCCC 198

  scaffold200|s      88184 CCCTGTACGTCTTACTGACAATGCCTGAGTGGTCAGGGCCAGAGATTGTG 88233
                                                                         i i 
  rnd-1_family-        199 CCCTGTACGTCTTACTGACAATGCCTGAGTGGTCAGGGCCAGAGATCGCG 248

  scaffold200|s      88234 TCGGTAAGGAGCACAACGTCCAACCAAGCGACAAAGACAAAGTTGCGTGG 88283
                                       i i                                   
  rnd-1_family-        249 TCGGTAAGGAGCGCGACGTCCAACCAAGCGACAAAGACAAAGTTGCGTGG 298

  scaffold200|s      88284 CAGGGTTCAAGTAATCCCTCAAAACAAACACAGACACTTCCCCACCCGCT 88333
                                                                        i?   
  rnd-1_family-        299 CAGGGTTCAAGTAATCCCTCAAAACAAACACAGACACTTCCCCACTNGCT 348

  scaffold200|s      88334 ATTGAATTGAAAATAAAGTGCCTCCAAGACACCCAAGACAAAATGCCACC 88383
                                 -            v                         i    
  rnd-1_family-        349 ATTGAA-TGAAAATAAAGTCCCTCCAAGACACCCAAGACAAAATGTCACC 397

  scaffold200|s      88384 CTCAGTTACCGTCAT-CTCCCGGT----CCATGCAGCTTTGAGGAGAAAA 88428
                                          - i      ----                      
  rnd-1_family-        398 CTCAGTTACCGTCATCCCCCCGGTCGTGCCATGCAGCTTTGAGGAGAAAA 447

  scaffold200|s      88429 CTATCCCCCCTGTACGTCTTACTGACAATGCCTGAGTGGTCAGGGCCAGA 88478
                             i                                               
  rnd-1_family-        448 CTGTCCCCCCTGTACGTCTTACTGACAATGCCTGAGTGGTCAGGGCCAGA 497

  scaffold200|s      88479 GATTGTGTCGGTAAGGAGCACAACGTCCAACCAAGCGACAAAGACAAAGT 88528
                              i               i i                            
  rnd-1_family-        498 GATCGTGTCGGTAAGGAGCGCGACGTCCAACCAAGCGACAAAGACAAAGT 547

  scaffold200|s      88529 TGCGTGGCAGGGTTCAAGTAATCCCTCAAAACAAACACAGACACTTCCCC 88578
                                                                       v v v 
  rnd-1_family-        548 TGCGTGGCAGGGTTCAAGTAATCCCTCAAAACAAACACAGACACATACGC 597

  scaffold200|s      88579 ACCCGCTATTGAATTG 88594
                             ii    ---     
  rnd-1_family-        598 ACTTGCTA---AATTG 610

Matrix = 20p41g.matrix
Kimura (with divCpGMod) = 2.88
Transitions / transversions = 3.17 (19/6)
Gap_init rate = 0.01 (9 / 606), avg. gap size = 1.67 (15 / 9)

4816 4.16 1.48 0.98 scaffold200|size189914 88241 88847 (100500) rnd-1_family-89#Unknown 1 610 (0) m_b2571s001i159 61357

  scaffold200|s      88241 GGAGCACAACGTCCAACCAAGCGACAAAGACAAAGTTGCGTGGCAGGGTT 88290
                                i i                                          
  rnd-1_family-          1 GGAGCGCGACGTCCAACCAAGCGACAAAGACAAAGTTGCGTGGCAGGGTT 50

  scaffold200|s      88291 CAAGTAATCCCTCAAAACAAACACAGACACTTCCCCACCCGCTATTGAAT 88340
                                                                 iv         -
  rnd-1_family-         51 CAAGTAATCCCTCAAAACAAACACAGACACTTCCCCACTGGCTATTGAA- 99

  scaffold200|s      88341 TGAAAATAAAGTGCCTCCAAGACACCCAAGACAAAATGCCACCCTCAGTT 88390
                           -           v                         i           
  rnd-1_family-        100 -GAAAATAAAGTCCCTCCAAGACACCCAAGACAAAATGTCACCCTCAGTT 148

  scaffold200|s      88391 ACCGTCATCTCCC-GGTC----CATGCAGCTTTGAGGAGAAAACTATCCC 88435
                                    i   -    ----                       i    
  rnd-1_family-        149 ACCGTCATCCCCCCGGTCGTGCCATGCAGCTTTGAGGAGAAAACTGTCCC 198

  scaffold200|s      88436 CCCTGTACGTCTTACTGACAATGCCTGAGTGGTCAGGGCCAGAGATTGTG 88485
                                                                         i i 
  rnd-1_family-        199 CCCTGTACGTCTTACTGACAATGCCTGAGTGGTCAGGGCCAGAGATCGCG 248

  scaffold200|s      88486 TCGGTAAGGAGCACAACGTCCAACCAAGCGACAAAGACAAAGTTGCGTGG 88535
                                       i i                                   
  rnd-1_family-        249 TCGGTAAGGAGCGCGACGTCCAACCAAGCGACAAAGACAAAGTTGCGTGG 298

  scaffold200|s      88536 CAGGGTTCAAGTAATCCCTCAAAACAAACACAGACACTTCCCCACCCGCT 88585
                                                                        i?   
  rnd-1_family-        299 CAGGGTTCAAGTAATCCCTCAAAACAAACACAGACACTTCCCCACTNGCT 348

  scaffold200|s      88586 ATTGAATTGAAAATAAAGTGCCTCCAAGACACCCAAGACAAAATGCCACC 88635
                                 -            v                         i    
  rnd-1_family-        349 ATTGAA-TGAAAATAAAGTCCCTCCAAGACACCCAAGACAAAATGTCACC 397

  scaffold200|s      88636 CTCAGTTACCGTCATCTCCCCGGT----CCATGCAGCTTTGAGGAGAAAA 88681
                                           i       ----                      
  rnd-1_family-        398 CTCAGTTACCGTCATCCCCCCGGTCGTGCCATGCAGCTTTGAGGAGAAAA 447

  scaffold200|s      88682 CTATCCCCCCTGTACGTCTTACTGACAATGCCTGAGTGGTCAGGGCCAGA 88731
                             i                                               
  rnd-1_family-        448 CTGTCCCCCCTGTACGTCTTACTGACAATGCCTGAGTGGTCAGGGCCAGA 497

  scaffold200|s      88732 GATTGTGTCGGTAAGGAGCACAACGTCCAACCAAGCGACAAAGACAAAGT 88781
                              i               i i                            
  rnd-1_family-        498 GATCGTGTCGGTAAGGAGCGCGACGTCCAACCAAGCGACAAAGACAAAGT 547

  scaffold200|s      88782 TGCGTGGCAGGGTTCAAGTAATCCCTCAAAACAAACACAGACACTTCCCC 88831
                                                                       v v v 
  rnd-1_family-        548 TGCGTGGCAGGGTTCAAGTAATCCCTCAAAACAAACACAGACACATACGC 597

  scaffold200|s      88832 ACCCGCTATTGAATTG 88847
                             ii    ---     
  rnd-1_family-        598 ACTTGCTA---AATTG 610

Matrix = 20p41g.matrix
Kimura (with divCpGMod) = 2.88
Transitions / transversions = 3.17 (19/6)
Gap_init rate = 0.01 (9 / 606), avg. gap size = 1.67 (15 / 9)

4816 4.16 1.48 0.98 scaffold200|size189914 88493 89099 (100248) rnd-1_family-89#Unknown 1 610 (0) m_b2571s001i160 61357

  scaffold200|s      88493 GGAGCACAACGTCCAACCAAGCGACAAAGACAAAGTTGCGTGGCAGGGTT 88542
                                i i                                          
  rnd-1_family-          1 GGAGCGCGACGTCCAACCAAGCGACAAAGACAAAGTTGCGTGGCAGGGTT 50

  scaffold200|s      88543 CAAGTAATCCCTCAAAACAAACACAGACACTTCCCCACCCGCTATTGAAT 88592
                                                                 iv         -
  rnd-1_family-         51 CAAGTAATCCCTCAAAACAAACACAGACACTTCCCCACTGGCTATTGAA- 99

  scaffold200|s      88593 TGAAAATAAAGTGCCTCCAAGACACCCAAGACAAAATGCCACCCTCAGTT 88642
                           -           v                         i           
  rnd-1_family-        100 -GAAAATAAAGTCCCTCCAAGACACCCAAGACAAAATGTCACCCTCAGTT 148

  scaffold200|s      88643 ACCGTCATCTCCCCGGTC----CATGCAGCTTTGAGGAGAAAACTATCCC 88688
                                    i        ----                       i    
  rnd-1_family-        149 ACCGTCATCCCCCCGGTCGTGCCATGCAGCTTTGAGGAGAAAACTGTCCC 198

  scaffold200|s      88689 CCCTGTACGTCTTACTGACAATGCCTGAGTGGTCAGGGCCAGAGATTGTG 88738
                                                                         i i 
  rnd-1_family-        199 CCCTGTACGTCTTACTGACAATGCCTGAGTGGTCAGGGCCAGAGATCGCG 248

  scaffold200|s      88739 TCGGTAAGGAGCACAACGTCCAACCAAGCGACAAAGACAAAGTTGCGTGG 88788
                                       i i                                   
  rnd-1_family-        249 TCGGTAAGGAGCGCGACGTCCAACCAAGCGACAAAGACAAAGTTGCGTGG 298

  scaffold200|s      88789 CAGGGTTCAAGTAATCCCTCAAAACAAACACAGACACTTCCCCACCCGCT 88838
                                                                        i?   
  rnd-1_family-        299 CAGGGTTCAAGTAATCCCTCAAAACAAACACAGACACTTCCCCACTNGCT 348

  scaffold200|s      88839 ATTGAATTGAAAATAAAGTGCCTCCAAGACACCCAAGACAAAATGCCACC 88888
                                 -            v                         i    
  rnd-1_family-        349 ATTGAA-TGAAAATAAAGTCCCTCCAAGACACCCAAGACAAAATGTCACC 397

  scaffold200|s      88889 CTCAGTTACCGTCAT-CTCCCGGT----CCATGCAGCTTTGAGGAGAAAA 88933
                                          - i      ----                      
  rnd-1_family-        398 CTCAGTTACCGTCATCCCCCCGGTCGTGCCATGCAGCTTTGAGGAGAAAA 447

  scaffold200|s      88934 CTATCCCCCCTGTACGTCTTACTGACAATGCCTGAGTGGTCAGGGCCAGA 88983
                             i                                               
  rnd-1_family-        448 CTGTCCCCCCTGTACGTCTTACTGACAATGCCTGAGTGGTCAGGGCCAGA 497

  scaffold200|s      88984 GATTGTGTCGGTAAGGAGCACAACGTCCAACCAAGCGACAAAGACAAAGT 89033
                              i               i i                            
  rnd-1_family-        498 GATCGTGTCGGTAAGGAGCGCGACGTCCAACCAAGCGACAAAGACAAAGT 547

  scaffold200|s      89034 TGCGTGGCAGGGTTCAAGTAATCCCTCAAAACAAACACAGACACTTCCCC 89083
                                                                       v v v 
  rnd-1_family-        548 TGCGTGGCAGGGTTCAAGTAATCCCTCAAAACAAACACAGACACATACGC 597

  scaffold200|s      89084 ACCCGCTATTGAATTG 89099
                             ii    ---     
  rnd-1_family-        598 ACTTGCTA---AATTG 610

Matrix = 20p41g.matrix
Kimura (with divCpGMod) = 2.88
Transitions / transversions = 3.17 (19/6)
Gap_init rate = 0.01 (9 / 606), avg. gap size = 1.67 (15 / 9)

4778 4.17 1.65 0.98 scaffold200|size189914 88746 89351 (99996) rnd-1_family-89#Unknown 1 610 (0) m_b2571s001i161 61357

  scaffold200|s      88746 GGAGCACAACGTCCAACCAAGCGACAAAGACAAAGTTGCGTGGCAGGGTT 88795
                                i i                                          
  rnd-1_family-          1 GGAGCGCGACGTCCAACCAAGCGACAAAGACAAAGTTGCGTGGCAGGGTT 50

  scaffold200|s      88796 CAAGTAATCCCTCAAAACAAACACAGACACTTCCCCACCCGCTATTGAAT 88845
                                                                 iv         -
  rnd-1_family-         51 CAAGTAATCCCTCAAAACAAACACAGACACTTCCCCACTGGCTATTGAA- 99

  scaffold200|s      88846 TGAAAATAAAGTGCCTCCAAGACACCCAAGACAAAATGCCACCCTCAGTT 88895
                           -           v                         i           
  rnd-1_family-        100 -GAAAATAAAGTCCCTCCAAGACACCCAAGACAAAATGTCACCCTCAGTT 148

  scaffold200|s      88896 ACCGTCATCTCCC-GGTC----CATGCAGCTTTGAGGAGAAAACTATCCC 88940
                                    i   -    ----                       i    
  rnd-1_family-        149 ACCGTCATCCCCCCGGTCGTGCCATGCAGCTTTGAGGAGAAAACTGTCCC 198

  scaffold200|s      88941 CCCTGTACGTCTTACTGACAATGCCTGAGTGGTCAGGGCCAGAGATTGTG 88990
                                                                         i i 
  rnd-1_family-        199 CCCTGTACGTCTTACTGACAATGCCTGAGTGGTCAGGGCCAGAGATCGCG 248

  scaffold200|s      88991 TCGGTAAGGAGCACAACGTCCAACCAAGCGACAAAGACAAAGTTGCGTGG 89040
                                       i i                                   
  rnd-1_family-        249 TCGGTAAGGAGCGCGACGTCCAACCAAGCGACAAAGACAAAGTTGCGTGG 298

  scaffold200|s      89041 CAGGGTTCAAGTAATCCCTCAAAACAAACACAGACACTTCCCCACCCGCT 89090
                                                                        i?   
  rnd-1_family-        299 CAGGGTTCAAGTAATCCCTCAAAACAAACACAGACACTTCCCCACTNGCT 348

  scaffold200|s      89091 ATTGAATTGAAAATAAAGTGCCTCCAAGACACCCAAGACAAAATGCCACC 89140
                                 -            v                         i    
  rnd-1_family-        349 ATTGAA-TGAAAATAAAGTCCCTCCAAGACACCCAAGACAAAATGTCACC 397

  scaffold200|s      89141 CTCAGTTACCGTCAT-CTCCCGGT----CCATGCAGCTTTGAGGAGAAAA 89185
                                          - i      ----                      
  rnd-1_family-        398 CTCAGTTACCGTCATCCCCCCGGTCGTGCCATGCAGCTTTGAGGAGAAAA 447

  scaffold200|s      89186 CTATCCCCCCTGTACGTCTTACTGACAATGCCTGAGTGGTCAGGGCCAGA 89235
                             i                                               
  rnd-1_family-        448 CTGTCCCCCCTGTACGTCTTACTGACAATGCCTGAGTGGTCAGGGCCAGA 497

  scaffold200|s      89236 GATTGTGTCGGTAAGGAGCACAACGTCCAACCAAGCGACAAAGACAAAGT 89285
                              i               i i                            
  rnd-1_family-        498 GATCGTGTCGGTAAGGAGCGCGACGTCCAACCAAGCGACAAAGACAAAGT 547

  scaffold200|s      89286 TGCGTGGCAGGGTTCAAGTAATCCCTCAAAACAAACACAGACACTTCCCC 89335
                                                                       v v v 
  rnd-1_family-        548 TGCGTGGCAGGGTTCAAGTAATCCCTCAAAACAAACACAGACACATACGC 597

  scaffold200|s      89336 ACCCGCTATTGAATTG 89351
                             ii    ---     
  rnd-1_family-        598 ACTTGCTA---AATTG 610

Matrix = 20p41g.matrix
Kimura (with divCpGMod) = 2.88
Transitions / transversions = 3.17 (19/6)
Gap_init rate = 0.02 (10 / 605), avg. gap size = 1.60 (16 / 10)

4778 4.17 1.65 0.98 scaffold200|size189914 88998 89603 (99744) rnd-1_family-89#Unknown 1 610 (0) m_b2571s001i162 61357

  scaffold200|s      88998 GGAGCACAACGTCCAACCAAGCGACAAAGACAAAGTTGCGTGGCAGGGTT 89047
                                i i                                          
  rnd-1_family-          1 GGAGCGCGACGTCCAACCAAGCGACAAAGACAAAGTTGCGTGGCAGGGTT 50

  scaffold200|s      89048 CAAGTAATCCCTCAAAACAAACACAGACACTTCCCCACCCGCTATTGAAT 89097
                                                                 iv         -
  rnd-1_family-         51 CAAGTAATCCCTCAAAACAAACACAGACACTTCCCCACTGGCTATTGAA- 99

  scaffold200|s      89098 TGAAAATAAAGTGCCTCCAAGACACCCAAGACAAAATGCCACCCTCAGTT 89147
                           -           v                         i           
  rnd-1_family-        100 -GAAAATAAAGTCCCTCCAAGACACCCAAGACAAAATGTCACCCTCAGTT 148

  scaffold200|s      89148 ACCGTCATCTCCC-GGTC----CATGCAGCTTTGAGGAGAAAACTATCCC 89192
                                    i   -    ----                       i    
  rnd-1_family-        149 ACCGTCATCCCCCCGGTCGTGCCATGCAGCTTTGAGGAGAAAACTGTCCC 198

  scaffold200|s      89193 CCCTGTACGTCTTACTGACAATGCCTGAGTGGTCAGGGCCAGAGATTGTG 89242
                                                                         i i 
  rnd-1_family-        199 CCCTGTACGTCTTACTGACAATGCCTGAGTGGTCAGGGCCAGAGATCGCG 248

  scaffold200|s      89243 TCGGTAAGGAGCACAACGTCCAACCAAGCGACAAAGACAAAGTTGCGTGG 89292
                                       i i                                   
  rnd-1_family-        249 TCGGTAAGGAGCGCGACGTCCAACCAAGCGACAAAGACAAAGTTGCGTGG 298

  scaffold200|s      89293 CAGGGTTCAAGTAATCCCTCAAAACAAACACAGACACTTCCCCACCCGCT 89342
                                                                        i?   
  rnd-1_family-        299 CAGGGTTCAAGTAATCCCTCAAAACAAACACAGACACTTCCCCACTNGCT 348

  scaffold200|s      89343 ATTGAATTGAAAATAAAGTGCCTCCAAGACACCCAAGACAAAATGCCACC 89392
                                 -            v                         i    
  rnd-1_family-        349 ATTGAA-TGAAAATAAAGTCCCTCCAAGACACCCAAGACAAAATGTCACC 397

  scaffold200|s      89393 CTCAGTTACCGTCAT-CTCCCGGT----CCATGCAGCTTTGAGGAGAAAA 89437
                                          - i      ----                      
  rnd-1_family-        398 CTCAGTTACCGTCATCCCCCCGGTCGTGCCATGCAGCTTTGAGGAGAAAA 447

  scaffold200|s      89438 CTATCCCCCCTGTACGTCTTACTGACAATGCCTGAGTGGTCAGGGCCAGA 89487
                             i                                               
  rnd-1_family-        448 CTGTCCCCCCTGTACGTCTTACTGACAATGCCTGAGTGGTCAGGGCCAGA 497

  scaffold200|s      89488 GATTGTGTCGGTAAGGAGCACAACGTCCAACCAAGCGACAAAGACAAAGT 89537
                              i               i i                            
  rnd-1_family-        498 GATCGTGTCGGTAAGGAGCGCGACGTCCAACCAAGCGACAAAGACAAAGT 547

  scaffold200|s      89538 TGCGTGGCAGGGTTCAAGTAATCCCTCAAAACAAACACAGACACTTCCCC 89587
                                                                       v v v 
  rnd-1_family-        548 TGCGTGGCAGGGTTCAAGTAATCCCTCAAAACAAACACAGACACATACGC 597

  scaffold200|s      89588 ACCCGCTATTGAATTG 89603
                             ii    ---     
  rnd-1_family-        598 ACTTGCTA---AATTG 610

Matrix = 20p41g.matrix
Kimura (with divCpGMod) = 2.88
Transitions / transversions = 3.17 (19/6)
Gap_init rate = 0.02 (10 / 605), avg. gap size = 1.60 (16 / 10)

4833 4.16 1.48 0.98 scaffold200|size189914 89250 89856 (99491) rnd-1_family-89#Unknown 1 610 (0) m_b2571s001i163 61357

  scaffold200|s      89250 GGAGCACAACGTCCAACCAAGCGACAAAGACAAAGTTGCGTGGCAGGGTT 89299
                                i i                                          
  rnd-1_family-          1 GGAGCGCGACGTCCAACCAAGCGACAAAGACAAAGTTGCGTGGCAGGGTT 50

  scaffold200|s      89300 CAAGTAATCCCTCAAAACAAACACAGACACTTCCCCACCCGCTATTGAAT 89349
                                                                 iv         -
  rnd-1_family-         51 CAAGTAATCCCTCAAAACAAACACAGACACTTCCCCACTGGCTATTGAA- 99

  scaffold200|s      89350 TGAAAATAAAGTGCCTCCAAGACACCCAAGACAAAATGCCACCCTCAGTT 89399
                           -           v                         i           
  rnd-1_family-        100 -GAAAATAAAGTCCCTCCAAGACACCCAAGACAAAATGTCACCCTCAGTT 148

  scaffold200|s      89400 ACCGTCATCTCCC-GGTC----CATGCAGCTTTGAGGAGAAAACTATCCC 89444
                                    i   -    ----                       i    
  rnd-1_family-        149 ACCGTCATCCCCCCGGTCGTGCCATGCAGCTTTGAGGAGAAAACTGTCCC 198

  scaffold200|s      89445 CCCTGTACGTCTTACTGACAATGCCTGAGTGGTCAGGGCCAGAGATTGTG 89494
                                                                         i i 
  rnd-1_family-        199 CCCTGTACGTCTTACTGACAATGCCTGAGTGGTCAGGGCCAGAGATCGCG 248

  scaffold200|s      89495 TCGGTAAGGAGCACAACGTCCAACCAAGCGACAAAGACAAAGTTGCGTGG 89544
                                       i i                                   
  rnd-1_family-        249 TCGGTAAGGAGCGCGACGTCCAACCAAGCGACAAAGACAAAGTTGCGTGG 298

  scaffold200|s      89545 CAGGGTTCAAGTAATCCCTCAAAACAAACACAGACACTTCCCCACCCGCT 89594
                                                                        i?   
  rnd-1_family-        299 CAGGGTTCAAGTAATCCCTCAAAACAAACACAGACACTTCCCCACTNGCT 348

  scaffold200|s      89595 ATTGAATTGAAAATAAAGTGCCTCCAAGACACCCAAGACAAAATGCCACC 89644
                                 -            v                         i    
  rnd-1_family-        349 ATTGAA-TGAAAATAAAGTCCCTCCAAGACACCCAAGACAAAATGTCACC 397

  scaffold200|s      89645 CTCAGTTACCGTCATCTCCCTGGT----CCATGCAGCTTTGAGGAGAAAA 89690
                                           i   i   ----                      
  rnd-1_family-        398 CTCAGTTACCGTCATCCCCCCGGTCGTGCCATGCAGCTTTGAGGAGAAAA 447

  scaffold200|s      89691 CTATCCCCCCTGTACGTCTTACTGACAATGCCTGAGTGGTCAGGGCCAGA 89740
                             i                                               
  rnd-1_family-        448 CTGTCCCCCCTGTACGTCTTACTGACAATGCCTGAGTGGTCAGGGCCAGA 497

  scaffold200|s      89741 GATTGTGTCGGTAAGGAGCACAACGTCCAACCAAGCGACAAAGACAAAGT 89790
                              i               i i                            
  rnd-1_family-        498 GATCGTGTCGGTAAGGAGCGCGACGTCCAACCAAGCGACAAAGACAAAGT 547

  scaffold200|s      89791 TGCGTGGCAGGGTTCAAGTAATCCCTCAAAACAAACACAGACACTTCCCC 89840
                                                                       v v v 
  rnd-1_family-        548 TGCGTGGCAGGGTTCAAGTAATCCCTCAAAACAAACACAGACACATACGC 597

  scaffold200|s      89841 ACCTGCTATTGAATTG 89856
                             i     ---     
  rnd-1_family-        598 ACTTGCTA---AATTG 610

Matrix = 20p41g.matrix
Kimura (with divCpGMod) = 2.72
Transitions / transversions = 3.17 (19/6)
Gap_init rate = 0.01 (9 / 606), avg. gap size = 1.67 (15 / 9)

4612 5.37 1.49 1.49 scaffold200|size189914 89502 90106 (99241) rnd-1_family-89#Unknown 1 605 (5) m_b2571s001i164 61357

  scaffold200|s      89502 GGAGCACAACGTCCAACCAAGCGACAAAGACAAAGTTGCGTGGCAGGGTT 89551
                                i i                                          
  rnd-1_family-          1 GGAGCGCGACGTCCAACCAAGCGACAAAGACAAAGTTGCGTGGCAGGGTT 50

  scaffold200|s      89552 CAAGTAATCCCTCAAAACAAACACAGACACTTCCCCACCCGCTATTGAAT 89601
                                                                 iv         -
  rnd-1_family-         51 CAAGTAATCCCTCAAAACAAACACAGACACTTCCCCACTGGCTATTGAA- 99

  scaffold200|s      89602 TGAAAATAAAGTGCCTCCAAGACACCCAAGACAAAATGCCACCCTCAGTT 89651
                           -           v                         i           
  rnd-1_family-        100 -GAAAATAAAGTCCCTCCAAGACACCCAAGACAAAATGTCACCCTCAGTT 148

  scaffold200|s      89652 ACCGTCATCTCCCTGGTC----CATGCAGCTTTGAGGAGAAAACTATCCC 89697
                                    i   i    ----                       i    
  rnd-1_family-        149 ACCGTCATCCCCCCGGTCGTGCCATGCAGCTTTGAGGAGAAAACTGTCCC 198

  scaffold200|s      89698 CCCTGTACGTCTTACTGACAATGCCTGAGTGGTCAGGGCCAGAGATTGTG 89747
                                                                         i i 
  rnd-1_family-        199 CCCTGTACGTCTTACTGACAATGCCTGAGTGGTCAGGGCCAGAGATCGCG 248

  scaffold200|s      89748 TCGGTAAGGAGCACAACGTCCAACCAAGCGACAAAGACAAAGTTGCGTGG 89797
                                       i i                                   
  rnd-1_family-        249 TCGGTAAGGAGCGCGACGTCCAACCAAGCGACAAAGACAAAGTTGCGTGG 298

  scaffold200|s      89798 CAGGGTTCAAGTAATCCCTCAAAACAAACACAGACACTTCCCCACCTGCT 89847
                                                                        i?   
  rnd-1_family-        299 CAGGGTTCAAGTAATCCCTCAAAACAAACACAGACACTTCCCCACTNGCT 348

  scaffold200|s      89848 ATTGAATTGAAAATAAAGTGCCTCCAAGACACCCAAGACAAAATGCCACC 89897
                                 -            v                         i    
  rnd-1_family-        349 ATTGAA-TGAAAATAAAGTCCCTCCAAGACACCCAAGACAAAATGTCACC 397

  scaffold200|s      89898 CTCAGTTACCGTCATCTCCCTGGT----CCATGCAGCTTTGAGGAGAAAA 89943
                                           i   i   ----                      
  rnd-1_family-        398 CTCAGTTACCGTCATCCCCCCGGTCGTGCCATGCAGCTTTGAGGAGAAAA 447

  scaffold200|s      89944 CTATCCCCCTGTCACCGCAAGCCTTGACTGACAATGCCTGAGTGGTCAGG 89993
                             i      ----- i i v i   -                        
  rnd-1_family-        448 CTGTCCCCC-----CTGTACGTCTT-ACTGACAATGCCTGAGTGGTCAGG 491

  scaffold200|s      89994 GCCAGAGATTGTGTCGGTAAGGAGCACAACGTCCAACCAAGCGACAAAGA 90043
                                    i               i i                      
  rnd-1_family-        492 GCCAGAGATCGTGTCGGTAAGGAGCGCGACGTCCAACCAAGCGACAAAGA 541

  scaffold200|s      90044 CAAAGTTGTGTGGCAGGGTTCAAGTAATCCCTCAAAACAAACACAGA-AC 90092
                                   i                                      -  
  rnd-1_family-        542 CAAAGTTGCGTGGCAGGGTTCAAGTAATCCCTCAAAACAAACACAGACAC 591

  scaffold200|s      90093 TTCCCCACCCGCTA 90106
                           v v v   ii    
  rnd-1_family-        592 ATACGCACTTGCTA 605

Matrix = 20p41g.matrix
Kimura (with divCpGMod) = 3.66
Transitions / transversions = 3.57 (25/7)
Gap_init rate = 0.02 (12 / 604), avg. gap size = 1.50 (18 / 12)


534 16.82 2.80 0.00 scaffold200|size189914 90120 90226 (99121) C rnd-1_family-191#RC/Helitron (0) 651 542 m_b2571s001i165 61358

  scaffold200|s      90120 AAAAACTCGCAGTGGAGACTGTTAAACACCCGCAGCTGACACTGTTAAAA 90169
                                       i             v  i      v  v?   i     
C rnd-1_family-        651 AAAAACTCGCAGCGGAGACTGTTAAAAACTCGCAGCGGAGNCTGCTAAAA 602

  scaffold200|s      90170 ACTTGCAGCAGAGCATATTGAAAACTCAC--CTGAGCATGTGAAA-ATCT 90216
                              i     i    v i ?i  ?    i -- v   ?v  i?   -   ?
C rnd-1_family-        601 ACTCGCAGCGGAGCCTGTNAAANACTCGCAGCGGAGNCTGCNAAANATCN 552

  scaffold200|s      90217 CATAGAGGAG 90226
                            ii  v    
C rnd-1_family-        551 CGCAGCGGAG 542

Matrix = 20p41g.matrix
Kimura (with divCpGMod) = 14.76
Transitions / transversions = 1.57 (11/7)
Gap_init rate = 0.02 (2 / 106), avg. gap size = 1.50 (3 / 2)


398 20.56 1.87 0.00 scaffold200|size189914 90236 90342 (99005) C rnd-1_family-191#RC/Helitron (0) 651 543 m_b2571s001i166 61359

  scaffold200|s      90236 AAAAACACACAGCAGACACTGTTAAAAGCTAGCAGCAGAGAATGGGAAAA 90285
                                 v i    i  v          i  v     i   ?v  vv    
C rnd-1_family-        651 AAAAACTCGCAGCGGAGACTGTTAAAAACTCGCAGCGGAGNCTGCTAAAA 602

  scaffold200|s      90286 ATTCGCAGCCAACACTGTTAAAAACTTGCAGCCGTCACTGTGAAAA--CA 90333
                            i       vi vv    ?   ?   i     v vv?   i?   ?-- ?
C rnd-1_family-        601 ACTCGCAGCGGAGCCTGTNAAANACTCGCAGCGGAGNCTGCNAAANATCN 552

  scaffold200|s      90334 CAGAGCGGA 90342
                            iv      
C rnd-1_family-        551 CGCAGCGGA 543

Matrix = 20p41g.matrix
Kimura (with divCpGMod) = 19.95
Transitions / transversions = 0.69 (9/13)
Gap_init rate = 0.01 (1 / 106), avg. gap size = 2.00 (2 / 1)

364 21.50 2.80 0.00 scaffold200|size189914 90259 90365 (98982) C rnd-1_family-191#RC/Helitron (0) 651 542 m_b2571s001i167 61359

  scaffold200|s      90259 AAAAGCTAGCAGCAGAGAATGGGAAAAATTCGCAGCCAACACTGTTAAAA 90308
                               i  v     i    v  vv     i       vi v?   i     
C rnd-1_family-        651 AAAAACTCGCAGCGGAGACTGTTAAAAACTCGCAGCGGAGNCTGCTAAAA 602

  scaffold200|s      90309 ACTTGCAGCCGTCACTGTGAAA-ACACAGAGCGGACACTGTTAAAAG--C 90355
                              i     v vvv    ?   -  v iv      v?   i?   ?i--?
C rnd-1_family-        601 ACTCGCAGCGGAGCCTGTNAAANACTCGCAGCGGAGNCTGCNAAANATCN 552

  scaffold200|s      90356 CGCATCGGAG 90365
                               v     
C rnd-1_family-        551 CGCAGCGGAG 542

Matrix = 20p41g.matrix
Kimura (with divCpGMod) = 23.40
Transitions / transversions = 0.64 (9/14)
Gap_init rate = 0.02 (2 / 106), avg. gap size = 1.50 (3 / 2)

367 17.91 1.02 3.12 scaffold200|size189914 90328 90425 (98922) C rnd-1_family-191#RC/Helitron (1) 650 555 m_b2571s001i168 61359

  scaffold200|s      90328 AAAACACAGAGCGGACACTGTTAAAAGC-CGCATCGGAGGAGCCTGTGAA 90376
                                v iv      v          i -    --- v    ?   iv  
C rnd-1_family-        650 AAAACTCGCAGCGGAGACTGTTAAAAACTCGCA---GCGGAGNCTGCTAA 604

  scaffold200|s      90377 AAACACGCAGCAGACACTGTTAAAAACTTGCAGTGGACAATGTTAAAAA 90425
                               v      i  vv    ?   ?   i    i   v?v  i?   ? 
C rnd-1_family-        603 AAACTCGCAGCGGAGCCTGTNAAANACTCGCAGCGGAGNCTGCNAAANA 555

Matrix = 20p41g.matrix
Kimura (with divCpGMod) = 16.82
Transitions / transversions = 0.70 (7/10)
Gap_init rate = 0.04 (4 / 97), avg. gap size = 1.00 (4 / 4)

407 17.92 2.75 2.75 scaffold200|size189914 90350 90458 (98889) C rnd-1_family-191#RC/Helitron (1) 650 542 m_b2571s001i169 61359

  scaffold200|s      90350 AAAAGCCGCATCGGAGGAGCCTGTGAAAAACACGCAGCAGACACTGTTAA 90399
                               vi    v     i---    v      v      i  v?   i   
C rnd-1_family-        650 AAAACTCGCAGCGGAGA---CTGTTAAAAACTCGCAGCGGAGNCTGCTAA 604

  scaffold200|s      90400 AAACTTGCAGTGGACAATGTTAAAAACTCAC--CTGAGCATGTGAAAAA- 90446
                                i    i   vvv   ?   ?    i -- v   ?v  i?   ? -
C rnd-1_family-        603 AAACTCGCAGCGGAGCCTGTNAAANACTCGCAGCGGAGNCTGCNAAANAT 554

  scaffold200|s      90447 CTCACAGCGGAG 90458
                            ? i        
C rnd-1_family-        553 CNCGCAGCGGAG 542

Matrix = 20p41g.matrix
Kimura (with divCpGMod) = 16.30
Transitions / transversions = 0.90 (9/10)
Gap_init rate = 0.05 (5 / 108), avg. gap size = 1.20 (6 / 5)

541 12.96 2.70 2.70 scaffold200|size189914 90375 90485 (98862) C rnd-1_family-191#RC/Helitron (0) 651 541 m_b2571s001i171 61359

  scaffold200|s      90375 AAAAACACGCAGCAGACACTGTTAAAAACTTGCAGTGGACAATGTTAAAA 90424
                                 v      i  v             i    i   v?v  i     
C rnd-1_family-        651 AAAAACTCGCAGCGGAGACTGTTAAAAACTCGCAGCGGAGNCTGCTAAAA 602

  scaffold200|s      90425 ACTCAC--CTGAGCATGTGAAAAACTCACAGCGGAGGAGCCTGTTAAAAA 90472
                               i -- v    v   ?   ?    i    ---    ?   i?   ? 
C rnd-1_family-        601 ACTCGCAGCGGAGCCTGTNAAANACTCGCAGC---GGAGNCTGCNAAANA 555

  scaffold200|s      90473 -CTCACAGCGGAGA 90485
                           - ? i         
C rnd-1_family-        554 TCNCGCAGCGGAGA 541

Matrix = 20p41g.matrix
Kimura (with divCpGMod) = 9.04
Transitions / transversions = 1.33 (8/6)
Gap_init rate = 0.05 (5 / 110), avg. gap size = 1.20 (6 / 5)

626 10.00 0.88 2.70 scaffold200|size189914 90442 90554 (98793) C rnd-1_family-191#RC/Helitron (0) 651 541 m_b2571s001i172 61359

  scaffold200|s      90442 AAAAACTCACAGCGGAGGAGCCTGTTAAAAACTCACAGCGGAGACTGTTA 90491
                                   i        i---             i        ?   i  
C rnd-1_family-        651 AAAAACTCGCAGCGGAGA---CTGTTAAAAACTCGCAGCGGAGNCTGCTA 605

  scaffold200|s      90492 AAACCTCGCAGCGGAGACTGTCAAAAACAAGCAGCTGACACTGTTAAAAA 90541
                              v            v    ?   ?  vv     v  v?   i?   ? 
C rnd-1_family-        604 AAAACTCGCAGCGGAGCCTGTNAAANACTCGCAGCGGAGNCTGCNAAANA 555

  scaffold200|s      90542 -CTCGCAGCGGAGA 90554
                           - ?           
C rnd-1_family-        554 TCNCGCAGCGGAGA 541

Matrix = 20p41g.matrix
Kimura (with divCpGMod) = 9.51
Transitions / transversions = 0.83 (5/6)
Gap_init rate = 0.04 (4 / 112), avg. gap size = 1.00 (4 / 4)

631 11.11 0.93 0.00 scaffold200|size189914 90468 90575 (98772) C rnd-1_family-191#RC/Helitron (0) 651 543 m_b2571s001i174 61359

  scaffold200|s      90468 AAAAACTCACAGCGGAGACTGTTAAAACCTCGCAGCGGAGACTGTCAAAA 90517
                                   i                  v            ?   ii    
C rnd-1_family-        651 AAAAACTCGCAGCGGAGACTGTTAAAAACTCGCAGCGGAGNCTGCTAAAA 602

  scaffold200|s      90518 ACAAGCAGCTGACACTGTTAAAAACTCGCAGCGGAGACTGTTAAAAA-CT 90566
                             vv     v  vv    ?   ?             ?   i?   ? - ?
C rnd-1_family-        601 ACTCGCAGCGGAGCCTGTNAAANACTCGCAGCGGAGNCTGCNAAANATCN 552

  scaffold200|s      90567 CACAGCTGA 90575
                            i    v  
C rnd-1_family-        551 CGCAGCGGA 543

Matrix = 20p41g.matrix
Kimura (with divCpGMod) = 10.85
Transitions / transversions = 0.71 (5/7)
Gap_init rate = 0.01 (1 / 107), avg. gap size = 1.00 (1 / 1)

585 12.15 1.87 0.00 scaffold200|size189914 90491 90597 (98750) C rnd-1_family-191#RC/Helitron (0) 651 543 m_b2571s001i175 61359

  scaffold200|s      90491 AAAACCTCGCAGCGGAGACTGTCAAAAACAAGCAGCTGACACTGTTAAAA 90540
                               v                 i      vv     v  v?   i     
C rnd-1_family-        651 AAAAACTCGCAGCGGAGACTGTTAAAAACTCGCAGCGGAGNCTGCTAAAA 602

  scaffold200|s      90541 ACTCGCAGCGGAGACTGTTAAAAACTCACAGCTGACACTGTTAAAAA--C 90588
                                        v    ?   ?    i    v  v?   i?   ? --?
C rnd-1_family-        601 ACTCGCAGCGGAGCCTGTNAAANACTCGCAGCGGAGNCTGCNAAANATCN 552

  scaffold200|s      90589 CGCAGCAGA 90597
                                 i  
C rnd-1_family-        551 CGCAGCGGA 543

Matrix = 20p41g.matrix
Kimura (with divCpGMod) = 12.13
Transitions / transversions = 0.62 (5/8)
Gap_init rate = 0.01 (1 / 106), avg. gap size = 2.00 (2 / 1)

581 7.46 1.61 13.51 scaffold200|size189914 90560 90683 (98664) C rnd-1_family-191#RC/Helitron (0) 651 541 m_b2571s001i176 61359

  scaffold200|s      90560 AAAAACTCACAGCTGACACTGTTAAAAAC-CGCAGCAGACACTGTTAAAG 90608
                                   i    v  v            -   ---------------  
C rnd-1_family-        651 AAAAACTCGCAGCGGAGACTGTTAAAAACTCGC---------------AG 617

  scaffold200|s      90609 CGGACACTGTTAAAAACTCGCAGCGGACACTGTTAAAAACTCGCAGCGGA 90658
                               v?   i                 vv    ?   ?            
C rnd-1_family-        616 CGGAGNCTGCTAAAAACTCGCAGCGGAGCCTGTNAAANACTCGCAGCGGA 567

  scaffold200|s      90659 GACTGTTAAAAA-CTCGCAGCGGAGA 90683
                            ?   i?   ? - ?           
C rnd-1_family-        566 GNCTGCNAAANATCNCGCAGCGGAGA 541

Matrix = 20p41g.matrix
Kimura (with divCpGMod) = 7.31
Transitions / transversions = 0.60 (3/5)
Gap_init rate = 0.14 (17 / 123), avg. gap size = 1.00 (17 / 17)

678 8.00 1.00 0.00 scaffold200|size189914 90607 90706 (98641) C rnd-1_family-191#RC/Helitron (10) 641 541 m_b2571s001i177 61359

  scaffold200|s      90607 AGCGGACACTGTTAAAAACTCGCAGCGGACACTGTTAAAAACTCGCAGCG 90656
                                 v                      v?   i               
C rnd-1_family-        641 AGCGGAGACTGTTAAAAACTCGCAGCGGAGNCTGCTAAAAACTCGCAGCG 592

  scaffold200|s      90657 GAGACTGTTAAAAACTCGCAGCGGAGAATGTTAAA-ATTTCACAGCGGAG 90705
                              v    ?   ?             ?v  i?   -  i? i        
C rnd-1_family-        591 GAGCCTGTNAAANACTCGCAGCGGAGNCTGCNAAANATCNCGCAGCGGAG 542

  scaffold200|s      90706 A 90706
                            
C rnd-1_family-        541 A 541

Matrix = 20p41g.matrix
Kimura (with divCpGMod) = 7.97
Transitions / transversions = 1.00 (4/4)
Gap_init rate = 0.01 (1 / 99), avg. gap size = 1.00 (1 / 1)

731 8.18 0.91 0.00 scaffold200|size189914 90620 90729 (98618) C rnd-1_family-191#RC/Helitron (0) 651 541 m_b2571s001i178 61359

  scaffold200|s      90620 AAAAACTCGCAGCGGACACTGTTAAAAACTCGCAGCGGAGACTGTTAAAA 90669
                                           v                       ?   i     
C rnd-1_family-        651 AAAAACTCGCAGCGGAGACTGTTAAAAACTCGCAGCGGAGNCTGCTAAAA 602

  scaffold200|s      90670 ACTCGCAGCGGAGAATGTTAAAATTTCACAGCGGAGACTGTCAAAAA-CG 90718
                                        vv   ?   ?vi  i        ?   i?   ? - ?
C rnd-1_family-        601 ACTCGCAGCGGAGCCTGTNAAANACTCGCAGCGGAGNCTGCNAAANATCN 552

  scaffold200|s      90719 CGTAGCGGAGA 90729
                             i        
C rnd-1_family-        551 CGCAGCGGAGA 541

Matrix = 20p41g.matrix
Kimura (with divCpGMod) = 8.32
Transitions / transversions = 1.25 (5/4)
Gap_init rate = 0.01 (1 / 109), avg. gap size = 1.00 (1 / 1)

699 10.00 0.91 0.00 scaffold200|size189914 90643 90752 (98595) C rnd-1_family-191#RC/Helitron (0) 651 541 m_b2571s001i179 61359

  scaffold200|s      90643 AAAAACTCGCAGCGGAGACTGTTAAAAACTCGCAGCGGAGAATGTTAAAA 90692
                                                                   ?v  i     
C rnd-1_family-        651 AAAAACTCGCAGCGGAGACTGTTAAAAACTCGCAGCGGAGNCTGCTAAAA 602

  scaffold200|s      90693 TTTCACAGCGGAGACTGTCAAAAACGCGTAGCGGAGACTGTCAAAGA-CA 90741
                           vi  i        v    ?   ?  v  i       ?   i?   ? - ?
C rnd-1_family-        601 ACTCGCAGCGGAGCCTGTNAAANACTCGCAGCGGAGNCTGCNAAANATCN 552

  scaffold200|s      90742 TGCAGTGGAGA 90752
                           i    i     
C rnd-1_family-        551 CGCAGCGGAGA 541

Matrix = 20p41g.matrix
Kimura (with divCpGMod) = 8.55
Transitions / transversions = 1.75 (7/4)
Gap_init rate = 0.01 (1 / 109), avg. gap size = 1.00 (1 / 1)

629 12.73 0.91 0.00 scaffold200|size189914 90666 90775 (98572) C rnd-1_family-191#RC/Helitron (0) 651 541 m_b2571s001i180 61359

  scaffold200|s      90666 AAAAACTCGCAGCGGAGAATGTTAAAATTTCACAGCGGAGACTGTCAAAA 90715
                                             v        vi  i        ?   ii    
C rnd-1_family-        651 AAAAACTCGCAGCGGAGACTGTTAAAAACTCGCAGCGGAGNCTGCTAAAA 602

  scaffold200|s      90716 ACGCGTAGCGGAGACTGTCAAAGACATGCAGTGGAGACTGTCAAAGA-CA 90764
                             v  i       v    ?   ?  vi    i    ?   i?   ? - ?
C rnd-1_family-        601 ACTCGCAGCGGAGCCTGTNAAANACTCGCAGCGGAGNCTGCNAAANATCN 552

  scaffold200|s      90765 CACAGCGGAGA 90775
                            i         
C rnd-1_family-        551 CGCAGCGGAGA 541

Matrix = 20p41g.matrix
Kimura (with divCpGMod) = 10.88
Transitions / transversions = 1.80 (9/5)
Gap_init rate = 0.01 (1 / 109), avg. gap size = 1.00 (1 / 1)

574 15.45 0.91 0.00 scaffold200|size189914 90689 90798 (98549) C rnd-1_family-191#RC/Helitron (0) 651 541 m_b2571s001i181 61359

  scaffold200|s      90689 AAAATTTCACAGCGGAGACTGTCAAAAACGCGTAGCGGAGACTGTCAAAG 90738
                               vi  i             i      v  i       ?   ii   i
C rnd-1_family-        651 AAAAACTCGCAGCGGAGACTGTTAAAAACTCGCAGCGGAGNCTGCTAAAA 602

  scaffold200|s      90739 ACATGCAGTGGAGACTGTCAAAGACACACAGCGGAGACTGTCAAAGA-CA 90787
                             vi    i    v    ?   ?  v i        ?   i?   ? - ?
C rnd-1_family-        601 ACTCGCAGCGGAGCCTGTNAAANACTCGCAGCGGAGNCTGCNAAANATCN 552

  scaffold200|s      90788 TGCAGCGGAGA 90798
                           i          
C rnd-1_family-        551 CGCAGCGGAGA 541

Matrix = 20p41g.matrix
Kimura (with divCpGMod) = 13.35
Transitions / transversions = 2.40 (12/5)
Gap_init rate = 0.01 (1 / 109), avg. gap size = 1.00 (1 / 1)

518 16.36 0.91 0.00 scaffold200|size189914 90712 90821 (98526) C rnd-1_family-191#RC/Helitron (0) 651 541 m_b2571s001i182 61359

  scaffold200|s      90712 AAAAACGCGTAGCGGAGACTGTCAAAGACATGCAGTGGAGACTGTCAAAG 90761
                                 v  i            i   i  vi    i    ?   ii   i
C rnd-1_family-        651 AAAAACTCGCAGCGGAGACTGTTAAAAACTCGCAGCGGAGNCTGCTAAAA 602

  scaffold200|s      90762 ACACACAGCGGAGACTGTCAAAGACATGCAGCGGAGACTGTCAAAAA-CA 90810
                             v i        v    ?   ?  vi         ?   i?   ? - ?
C rnd-1_family-        601 ACTCGCAGCGGAGCCTGTNAAANACTCGCAGCGGAGNCTGCNAAANATCN 552

  scaffold200|s      90811 AGCAGCAGAGA 90821
                           v     i    
C rnd-1_family-        551 CGCAGCGGAGA 541

Matrix = 20p41g.matrix
Kimura (with divCpGMod) = 14.50
Transitions / transversions = 2.00 (12/6)
Gap_init rate = 0.01 (1 / 109), avg. gap size = 1.00 (1 / 1)

492 17.14 0.95 0.00 scaffold200|size189914 90735 90839 (98508) C rnd-1_family-191#RC/Helitron (0) 651 546 m_b2571s001i183 61359

  scaffold200|s      90735 AAAGACATGCAGTGGAGACTGTCAAAGACACACAGCGGAGACTGTCAAAG 90784
                              i  vi    i         i   i  v i        ?   ii   i
C rnd-1_family-        651 AAAAACTCGCAGCGGAGACTGTTAAAAACTCGCAGCGGAGNCTGCTAAAA 602

  scaffold200|s      90785 ACATGCAGCGGAGACTGTCAAAAACAAGCAGCAGAGACTGTTAAAAAT-T 90833
                             vi         v    ?   ?  vv     i   ?   i?   ?  -?
C rnd-1_family-        601 ACTCGCAGCGGAGCCTGTNAAANACTCGCAGCGGAGNCTGCNAAANATCN 552

  scaffold200|s      90834 CGCAGC 90839
                                 
C rnd-1_family-        551 CGCAGC 546

Matrix = 20p41g.matrix
Kimura (with divCpGMod) = 15.32
Transitions / transversions = 2.00 (12/6)
Gap_init rate = 0.01 (1 / 104), avg. gap size = 1.00 (1 / 1)

498 18.35 0.92 0.00 scaffold200|size189914 90781 90889 (98458) C rnd-1_family-191#RC/Helitron (0) 651 542 m_b2571s001i184 61359

  scaffold200|s      90781 AAAGACATGCAGCGGAGACTGTCAAAAACAAGCAGCAGAGACTGTTAAAA 90830
                              i  vi              i      vv     i   ?   i     
C rnd-1_family-        651 AAAAACTCGCAGCGGAGACTGTTAAAAACTCGCAGCGGAGNCTGCTAAAA 602

  scaffold200|s      90831 ATTCGCAGCCAACACTGTAAAAAACCTGCAGCTGACACTATTAAAAA-CT 90879
                            i       vi vv    ?   ?  ii     v  v?  ii?   ? - ?
C rnd-1_family-        601 ACTCGCAGCGGAGCCTGTNAAANACTCGCAGCGGAGNCTGCNAAANATCN 552

  scaffold200|s      90880 CGCAGCAGAG 90889
                                 i   
C rnd-1_family-        551 CGCAGCGGAG 542

Matrix = 20p41g.matrix
Kimura (with divCpGMod) = 18.19
Transitions / transversions = 1.50 (12/8)
Gap_init rate = 0.01 (1 / 108), avg. gap size = 1.00 (1 / 1)

552 16.36 0.00 0.00 scaffold200|size189914 90804 90913 (98434) C rnd-1_family-191#RC/Helitron (0) 651 542 m_b2571s001i185 61359

  scaffold200|s      90804 AAAAACAAGCAGCAGAGACTGTTAAAAATTCGCAGCCAACACTGTAAAAA 90853
                                 vv     i              i       vi v?   iv    
C rnd-1_family-        651 AAAAACTCGCAGCGGAGACTGTTAAAAACTCGCAGCGGAGNCTGCTAAAA 602

  scaffold200|s      90854 ACCTGCAGCTGACACTATTAAAAACTCGCAGCAGAGCCTGCAAAAATTCA 90903
                             ii     v  vv  i ?   ?         i   ?    ?   ?v  ?
C rnd-1_family-        601 ACTCGCAGCGGAGCCTGTNAAANACTCGCAGCGGAGNCTGCNAAANATCN 552

  scaffold200|s      90904 CACAGCGGAG 90913
                            i        
C rnd-1_family-        551 CGCAGCGGAG 542

Matrix = 20p41g.matrix
Kimura (with divCpGMod) = 15.48
Transitions / transversions = 1.00 (9/9)
Gap_init rate = 0.00 (0 / 109), avg. gap size = 0.0 (0 / 0)

5172 4.25 2.51 0.31 scaffold200|size189914 90850 91486 (97861) C rnd-1_family-191#RC/Helitron (0) 651 1 m_b2571s001i186 61359

  scaffold200|s      90850 AAAAACCTGCAGCTGACACTATTAAAAACTCGCAGCAGAGCCTGC-AAAA 90898
                                 ii     v  v   i               i   ?    -    
C rnd-1_family-        651 AAAAACTCGCAGCGGAGACTGTTAAAAACTCGCAGCGGAGNCTGCTAAAA 602

  scaffold200|s      90899 ATTCACACAGCGGAGCCTGTAAAATATGCACACCAGATCCTGCAAAACAT 90948
                            i  i  --           ?   ? iv i  v i  v?    ?   ?  
C rnd-1_family-        601 ACTCGCA--GCGGAGCCTGTNAAANACTCGCAGCGGAGNCTGCNAAANAT 554

  scaffold200|s      90949 CACACAGCTGAGAGCAAATCGACTATCCCCCAACCGCATTATTTGTCCCC 90998
                            ? i    v                                         
C rnd-1_family-        553 CNCGCAGCGGAGAGCAAATCGACTATCCCCCAACCGCATTATTTGTCCCC 504

  scaffold200|s      90999 AGTGCAAGCTTCATTCGTCCTGTCAGCAAACCCTTCTCCCCTCATTTGCA 91048
                                           v                             ?   
C rnd-1_family-        503 AGTGCAAGCTTCATTCCTCCTGTCAGCAAACCCTTCTCCCCTCATTNGCA 454

  scaffold200|s      91049 ACATTATATCCATGTTGCAAGTGAATTGGTCCCTGTTGCAGACAAAAAAT 91098
                               ?                    v                        
C rnd-1_family-        453 ACATNATATCCATGTTGCAAGTGAAATGGTCCCTGTTGCAGACAAAAAAT 404

  scaffold200|s      91099 AATGTGGGTGAAATTTCAGG---------------CTGCCTGCAGAATTT 91133
                                            i  ---------------               
C rnd-1_family-        403 AATGTGGGTGAAATTTCGGGTGTTGATGTCACAGACTGCCTGCAGAATTT 354

  scaffold200|s      91134 TCCCGCCCAATCGACAACAAATGATGGACACAAGACTCTAGAGGTTACTT 91183
                                                                             
C rnd-1_family-        353 TCCCGCCCAATCGACAACAAATGATGGACACAAGACTCTAGAGGTTACTT 304

  scaffold200|s      91184 TTTCAGGGTCTAGTTCTTTCTCTATTTTGCCAGTTATATAAAATAAATAA 91233
                                                          i                  
C rnd-1_family-        303 TTTCAGGGTCTAGTTCTTTCTCTATTTTGCCGGTTATATAAAATAAATAA 254

  scaffold200|s      91234 GCCCCACAAGCATTTATTATAATAAAAGTATTGTGAGCATTTCTTCAATG 91283
                                    i         v                  i       ?  ?
C rnd-1_family-        253 GCCCCACAAACATTTATTAAAATAAAAGTATTGTGAGCGTTTCTTCNATN 204

  scaffold200|s      91284 ACAGAAAATGCTTGGATAGATACTTTGGAATCAATAAATATACCATGCGT 91333
                                          i  v                           v   
C rnd-1_family-        203 ACAGAAAATGCTTGGGTATATACTTTGGAATCAATAAATATACCATTCGT 154

  scaffold200|s      91334 TGGAGAGAGAGAGTTCTCAGCTTATAGTTGTAGTTATAGTTGAGGGACCT 91383
                                                                             
C rnd-1_family-        153 TGGAGAGAGAGAGTTCTCAGCTTATAGTTGTAGTTATAGTTGAGGGACCT 104

  scaffold200|s      91384 ATAGTTGTAATTTCTATCCTATAAGTCAACTATAGGCACCTGTAGGGAGA 91433
                                   i                                         
C rnd-1_family-        103 ATAGTTGTGATTTCTATCCTATAAGTCAACTATAGGCACCTGTAGGGAGA 54

  scaffold200|s      91434 GTTATAGTTGAGCTCTTGCAACTATAACCACAACTATATTTTCGGTAGCA 91483
                                                                             
C rnd-1_family-         53 GTTATAGTTGAGCTCTTGCAACTATAACCACAACTATATTTTCGGTAGCA 4

  scaffold200|s      91484 GTG 91486
                              
C rnd-1_family-          3 GTG 1

Matrix = 20p41g.matrix
Kimura (with divCpGMod) = 3.09
Transitions / transversions = 1.45 (16/11)
Gap_init rate = 0.01 (4 / 636), avg. gap size = 4.50 (18 / 4)


306 26.43 4.80 3.15 scaffold200|size189914 90358 90482 (98865) rnd-5_family-655#Unknown 98 224 (19) m_b2571s001i170 61360

  scaffold200|s      90358 CATCGGAGGAGCCTGTGAAAAACACGCAG-CA---GACACTGTTAAAAAC 90403
                             v                    vv    -  ---  vv i vv      
  rnd-5_family-         98 CAGCGGAGGAGCCTGTGAAAAACTGGCAGTCAGTGGAGCCCGAGAAAAAC 147

  scaffold200|s      90404 TTGCAGTGGACAATGTTAAAAACTCACCT--GAGCATGTGAAAAACTCAC 90451
                            ii  ii     i i iv   v     vi--  i   i vi        v
  rnd-5_family-        148 TCACAACGGACAGTATCTAAACCTCACACAGGAACATATTGAAAACTCAG 197

  scaffold200|s      90452 AGCGGAGGAGCCTGTTAAAAACTCACAGCGG 90482
                              ---i  v v i  -     i i i  i 
  rnd-5_family-        198 AGC---AGATCATATT-AAAACCCGCGGCAG 224

Matrix = 20p41g.matrix
Kimura (with divCpGMod) = 28.41
Transitions / transversions = 1.29 (18/14)
Gap_init rate = 0.06 (7 / 124), avg. gap size = 1.43 (10 / 7)


269 28.19 0.00 14.96 scaffold200|size189914 90451 90596 (98751) rnd-5_family-655#Unknown 98 224 (19) m_b2571s001i173 61360

  scaffold200|s      90451 CAGCGGAGGAGCCTGTTAAAAACTCACAGCGGAGACTGTTAAAACCTCGC 90500
                                           v       vi   i------------------- 
  rnd-5_family-         98 CAGCGGAGGAGCCTGTGAAAAACTGGCAGT-------------------C 128

  scaffold200|s      90501 AGCGGAGACTGTCAAAAACAAGCAGCTGACACTGTTAAAAACTCGCAGCG 90550
                             i    v i vv      vvi  i v    v i iv   v   i  vv 
  rnd-5_family-        129 AGTGGAGCCCGAGAAAAACTCACAACGGACAGTATCTAAACCTCACACAG 178

  scaffold200|s      90551 GAGACTGTTAAAAACTCACAGCTGACACTGTTAAAAACCGCAGCAG 90596
                             ivv i  i        v   v  ivv i      v    i    
  rnd-5_family-        179 GAACATATTGAAAACTCAGAGCAGATCATATTAAAACCCGCGGCAG 224

Matrix = 20p41g.matrix
Kimura (with divCpGMod) = 32.19
Transitions / transversions = 0.75 (15/20)
Gap_init rate = 0.13 (19 / 145), avg. gap size = 1.00 (19 / 19)


398 20.56 1.87 0.00 scaffold200|size189914 90236 90342 (99005) C rnd-1_family-191#RC/Helitron (0) 651 543 m_b2571s001i166 61359

  scaffold200|s      90236 AAAAACACACAGCAGACACTGTTAAAAGCTAGCAGCAGAGAATGGGAAAA 90285
                                 v i    i  v          i  v     i   ?v  vv    
C rnd-1_family-        651 AAAAACTCGCAGCGGAGACTGTTAAAAACTCGCAGCGGAGNCTGCTAAAA 602

  scaffold200|s      90286 ATTCGCAGCCAACACTGTTAAAAACTTGCAGCCGTCACTGTGAAAA--CA 90333
                            i       vi vv    ?   ?   i     v vv?   i?   ?-- ?
C rnd-1_family-        601 ACTCGCAGCGGAGCCTGTNAAANACTCGCAGCGGAGNCTGCNAAANATCN 552

  scaffold200|s      90334 CAGAGCGGA 90342
                            iv      
C rnd-1_family-        551 CGCAGCGGA 543

Matrix = 20p41g.matrix
Kimura (with divCpGMod) = 19.95
Transitions / transversions = 0.69 (9/13)
Gap_init rate = 0.01 (1 / 106), avg. gap size = 2.00 (2 / 1)

364 21.50 2.80 0.00 scaffold200|size189914 90259 90365 (98982) C rnd-1_family-191#RC/Helitron (0) 651 542 m_b2571s001i167 61359

  scaffold200|s      90259 AAAAGCTAGCAGCAGAGAATGGGAAAAATTCGCAGCCAACACTGTTAAAA 90308
                               i  v     i    v  vv     i       vi v?   i     
C rnd-1_family-        651 AAAAACTCGCAGCGGAGACTGTTAAAAACTCGCAGCGGAGNCTGCTAAAA 602

  scaffold200|s      90309 ACTTGCAGCCGTCACTGTGAAA-ACACAGAGCGGACACTGTTAAAAG--C 90355
                              i     v vvv    ?   -  v iv      v?   i?   ?i--?
C rnd-1_family-        601 ACTCGCAGCGGAGCCTGTNAAANACTCGCAGCGGAGNCTGCNAAANATCN 552

  scaffold200|s      90356 CGCATCGGAG 90365
                               v     
C rnd-1_family-        551 CGCAGCGGAG 542

Matrix = 20p41g.matrix
Kimura (with divCpGMod) = 23.40
Transitions / transversions = 0.64 (9/14)
Gap_init rate = 0.02 (2 / 106), avg. gap size = 1.50 (3 / 2)

367 17.91 1.02 3.12 scaffold200|size189914 90328 90425 (98922) C rnd-1_family-191#RC/Helitron (1) 650 555 m_b2571s001i168 61359

  scaffold200|s      90328 AAAACACAGAGCGGACACTGTTAAAAGC-CGCATCGGAGGAGCCTGTGAA 90376
                                v iv      v          i -    --- v    ?   iv  
C rnd-1_family-        650 AAAACTCGCAGCGGAGACTGTTAAAAACTCGCA---GCGGAGNCTGCTAA 604

  scaffold200|s      90377 AAACACGCAGCAGACACTGTTAAAAACTTGCAGTGGACAATGTTAAAAA 90425
                               v      i  vv    ?   ?   i    i   v?v  i?   ? 
C rnd-1_family-        603 AAACTCGCAGCGGAGCCTGTNAAANACTCGCAGCGGAGNCTGCNAAANA 555

Matrix = 20p41g.matrix
Kimura (with divCpGMod) = 16.82
Transitions / transversions = 0.70 (7/10)
Gap_init rate = 0.04 (4 / 97), avg. gap size = 1.00 (4 / 4)

407 17.92 2.75 2.75 scaffold200|size189914 90350 90458 (98889) C rnd-1_family-191#RC/Helitron (1) 650 542 m_b2571s001i169 61359

  scaffold200|s      90350 AAAAGCCGCATCGGAGGAGCCTGTGAAAAACACGCAGCAGACACTGTTAA 90399
                               vi    v     i---    v      v      i  v?   i   
C rnd-1_family-        650 AAAACTCGCAGCGGAGA---CTGTTAAAAACTCGCAGCGGAGNCTGCTAA 604

  scaffold200|s      90400 AAACTTGCAGTGGACAATGTTAAAAACTCAC--CTGAGCATGTGAAAAA- 90446
                                i    i   vvv   ?   ?    i -- v   ?v  i?   ? -
C rnd-1_family-        603 AAACTCGCAGCGGAGCCTGTNAAANACTCGCAGCGGAGNCTGCNAAANAT 554

  scaffold200|s      90447 CTCACAGCGGAG 90458
                            ? i        
C rnd-1_family-        553 CNCGCAGCGGAG 542

Matrix = 20p41g.matrix
Kimura (with divCpGMod) = 16.30
Transitions / transversions = 0.90 (9/10)
Gap_init rate = 0.05 (5 / 108), avg. gap size = 1.20 (6 / 5)

541 12.96 2.70 2.70 scaffold200|size189914 90375 90485 (98862) C rnd-1_family-191#RC/Helitron (0) 651 541 m_b2571s001i171 61359

  scaffold200|s      90375 AAAAACACGCAGCAGACACTGTTAAAAACTTGCAGTGGACAATGTTAAAA 90424
                                 v      i  v             i    i   v?v  i     
C rnd-1_family-        651 AAAAACTCGCAGCGGAGACTGTTAAAAACTCGCAGCGGAGNCTGCTAAAA 602

  scaffold200|s      90425 ACTCAC--CTGAGCATGTGAAAAACTCACAGCGGAGGAGCCTGTTAAAAA 90472
                               i -- v    v   ?   ?    i    ---    ?   i?   ? 
C rnd-1_family-        601 ACTCGCAGCGGAGCCTGTNAAANACTCGCAGC---GGAGNCTGCNAAANA 555

  scaffold200|s      90473 -CTCACAGCGGAGA 90485
                           - ? i         
C rnd-1_family-        554 TCNCGCAGCGGAGA 541

Matrix = 20p41g.matrix
Kimura (with divCpGMod) = 9.04
Transitions / transversions = 1.33 (8/6)
Gap_init rate = 0.05 (5 / 110), avg. gap size = 1.20 (6 / 5)

626 10.00 0.88 2.70 scaffold200|size189914 90442 90554 (98793) C rnd-1_family-191#RC/Helitron (0) 651 541 m_b2571s001i172 61359

  scaffold200|s      90442 AAAAACTCACAGCGGAGGAGCCTGTTAAAAACTCACAGCGGAGACTGTTA 90491
                                   i        i---             i        ?   i  
C rnd-1_family-        651 AAAAACTCGCAGCGGAGA---CTGTTAAAAACTCGCAGCGGAGNCTGCTA 605

  scaffold200|s      90492 AAACCTCGCAGCGGAGACTGTCAAAAACAAGCAGCTGACACTGTTAAAAA 90541
                              v            v    ?   ?  vv     v  v?   i?   ? 
C rnd-1_family-        604 AAAACTCGCAGCGGAGCCTGTNAAANACTCGCAGCGGAGNCTGCNAAANA 555

  scaffold200|s      90542 -CTCGCAGCGGAGA 90554
                           - ?           
C rnd-1_family-        554 TCNCGCAGCGGAGA 541

Matrix = 20p41g.matrix
Kimura (with divCpGMod) = 9.51
Transitions / transversions = 0.83 (5/6)
Gap_init rate = 0.04 (4 / 112), avg. gap size = 1.00 (4 / 4)

631 11.11 0.93 0.00 scaffold200|size189914 90468 90575 (98772) C rnd-1_family-191#RC/Helitron (0) 651 543 m_b2571s001i174 61359

  scaffold200|s      90468 AAAAACTCACAGCGGAGACTGTTAAAACCTCGCAGCGGAGACTGTCAAAA 90517
                                   i                  v            ?   ii    
C rnd-1_family-        651 AAAAACTCGCAGCGGAGACTGTTAAAAACTCGCAGCGGAGNCTGCTAAAA 602

  scaffold200|s      90518 ACAAGCAGCTGACACTGTTAAAAACTCGCAGCGGAGACTGTTAAAAA-CT 90566
                             vv     v  vv    ?   ?             ?   i?   ? - ?
C rnd-1_family-        601 ACTCGCAGCGGAGCCTGTNAAANACTCGCAGCGGAGNCTGCNAAANATCN 552

  scaffold200|s      90567 CACAGCTGA 90575
                            i    v  
C rnd-1_family-        551 CGCAGCGGA 543

Matrix = 20p41g.matrix
Kimura (with divCpGMod) = 10.85
Transitions / transversions = 0.71 (5/7)
Gap_init rate = 0.01 (1 / 107), avg. gap size = 1.00 (1 / 1)

585 12.15 1.87 0.00 scaffold200|size189914 90491 90597 (98750) C rnd-1_family-191#RC/Helitron (0) 651 543 m_b2571s001i175 61359

  scaffold200|s      90491 AAAACCTCGCAGCGGAGACTGTCAAAAACAAGCAGCTGACACTGTTAAAA 90540
                               v                 i      vv     v  v?   i     
C rnd-1_family-        651 AAAAACTCGCAGCGGAGACTGTTAAAAACTCGCAGCGGAGNCTGCTAAAA 602

  scaffold200|s      90541 ACTCGCAGCGGAGACTGTTAAAAACTCACAGCTGACACTGTTAAAAA--C 90588
                                        v    ?   ?    i    v  v?   i?   ? --?
C rnd-1_family-        601 ACTCGCAGCGGAGCCTGTNAAANACTCGCAGCGGAGNCTGCNAAANATCN 552

  scaffold200|s      90589 CGCAGCAGA 90597
                                 i  
C rnd-1_family-        551 CGCAGCGGA 543

Matrix = 20p41g.matrix
Kimura (with divCpGMod) = 12.13
Transitions / transversions = 0.62 (5/8)
Gap_init rate = 0.01 (1 / 106), avg. gap size = 2.00 (2 / 1)

581 7.46 1.61 13.51 scaffold200|size189914 90560 90683 (98664) C rnd-1_family-191#RC/Helitron (0) 651 541 m_b2571s001i176 61359

  scaffold200|s      90560 AAAAACTCACAGCTGACACTGTTAAAAAC-CGCAGCAGACACTGTTAAAG 90608
                                   i    v  v            -   ---------------  
C rnd-1_family-        651 AAAAACTCGCAGCGGAGACTGTTAAAAACTCGC---------------AG 617

  scaffold200|s      90609 CGGACACTGTTAAAAACTCGCAGCGGACACTGTTAAAAACTCGCAGCGGA 90658
                               v?   i                 vv    ?   ?            
C rnd-1_family-        616 CGGAGNCTGCTAAAAACTCGCAGCGGAGCCTGTNAAANACTCGCAGCGGA 567

  scaffold200|s      90659 GACTGTTAAAAA-CTCGCAGCGGAGA 90683
                            ?   i?   ? - ?           
C rnd-1_family-        566 GNCTGCNAAANATCNCGCAGCGGAGA 541

Matrix = 20p41g.matrix
Kimura (with divCpGMod) = 7.31
Transitions / transversions = 0.60 (3/5)
Gap_init rate = 0.14 (17 / 123), avg. gap size = 1.00 (17 / 17)

678 8.00 1.00 0.00 scaffold200|size189914 90607 90706 (98641) C rnd-1_family-191#RC/Helitron (10) 641 541 m_b2571s001i177 61359

  scaffold200|s      90607 AGCGGACACTGTTAAAAACTCGCAGCGGACACTGTTAAAAACTCGCAGCG 90656
                                 v                      v?   i               
C rnd-1_family-        641 AGCGGAGACTGTTAAAAACTCGCAGCGGAGNCTGCTAAAAACTCGCAGCG 592

  scaffold200|s      90657 GAGACTGTTAAAAACTCGCAGCGGAGAATGTTAAA-ATTTCACAGCGGAG 90705
                              v    ?   ?             ?v  i?   -  i? i        
C rnd-1_family-        591 GAGCCTGTNAAANACTCGCAGCGGAGNCTGCNAAANATCNCGCAGCGGAG 542

  scaffold200|s      90706 A 90706
                            
C rnd-1_family-        541 A 541

Matrix = 20p41g.matrix
Kimura (with divCpGMod) = 7.97
Transitions / transversions = 1.00 (4/4)
Gap_init rate = 0.01 (1 / 99), avg. gap size = 1.00 (1 / 1)

731 8.18 0.91 0.00 scaffold200|size189914 90620 90729 (98618) C rnd-1_family-191#RC/Helitron (0) 651 541 m_b2571s001i178 61359

  scaffold200|s      90620 AAAAACTCGCAGCGGACACTGTTAAAAACTCGCAGCGGAGACTGTTAAAA 90669
                                           v                       ?   i     
C rnd-1_family-        651 AAAAACTCGCAGCGGAGACTGTTAAAAACTCGCAGCGGAGNCTGCTAAAA 602

  scaffold200|s      90670 ACTCGCAGCGGAGAATGTTAAAATTTCACAGCGGAGACTGTCAAAAA-CG 90718
                                        vv   ?   ?vi  i        ?   i?   ? - ?
C rnd-1_family-        601 ACTCGCAGCGGAGCCTGTNAAANACTCGCAGCGGAGNCTGCNAAANATCN 552

  scaffold200|s      90719 CGTAGCGGAGA 90729
                             i        
C rnd-1_family-        551 CGCAGCGGAGA 541

Matrix = 20p41g.matrix
Kimura (with divCpGMod) = 8.32
Transitions / transversions = 1.25 (5/4)
Gap_init rate = 0.01 (1 / 109), avg. gap size = 1.00 (1 / 1)

699 10.00 0.91 0.00 scaffold200|size189914 90643 90752 (98595) C rnd-1_family-191#RC/Helitron (0) 651 541 m_b2571s001i179 61359

  scaffold200|s      90643 AAAAACTCGCAGCGGAGACTGTTAAAAACTCGCAGCGGAGAATGTTAAAA 90692
                                                                   ?v  i     
C rnd-1_family-        651 AAAAACTCGCAGCGGAGACTGTTAAAAACTCGCAGCGGAGNCTGCTAAAA 602

  scaffold200|s      90693 TTTCACAGCGGAGACTGTCAAAAACGCGTAGCGGAGACTGTCAAAGA-CA 90741
                           vi  i        v    ?   ?  v  i       ?   i?   ? - ?
C rnd-1_family-        601 ACTCGCAGCGGAGCCTGTNAAANACTCGCAGCGGAGNCTGCNAAANATCN 552

  scaffold200|s      90742 TGCAGTGGAGA 90752
                           i    i     
C rnd-1_family-        551 CGCAGCGGAGA 541

Matrix = 20p41g.matrix
Kimura (with divCpGMod) = 8.55
Transitions / transversions = 1.75 (7/4)
Gap_init rate = 0.01 (1 / 109), avg. gap size = 1.00 (1 / 1)

629 12.73 0.91 0.00 scaffold200|size189914 90666 90775 (98572) C rnd-1_family-191#RC/Helitron (0) 651 541 m_b2571s001i180 61359

  scaffold200|s      90666 AAAAACTCGCAGCGGAGAATGTTAAAATTTCACAGCGGAGACTGTCAAAA 90715
                                             v        vi  i        ?   ii    
C rnd-1_family-        651 AAAAACTCGCAGCGGAGACTGTTAAAAACTCGCAGCGGAGNCTGCTAAAA 602

  scaffold200|s      90716 ACGCGTAGCGGAGACTGTCAAAGACATGCAGTGGAGACTGTCAAAGA-CA 90764
                             v  i       v    ?   ?  vi    i    ?   i?   ? - ?
C rnd-1_family-        601 ACTCGCAGCGGAGCCTGTNAAANACTCGCAGCGGAGNCTGCNAAANATCN 552

  scaffold200|s      90765 CACAGCGGAGA 90775
                            i         
C rnd-1_family-        551 CGCAGCGGAGA 541

Matrix = 20p41g.matrix
Kimura (with divCpGMod) = 10.88
Transitions / transversions = 1.80 (9/5)
Gap_init rate = 0.01 (1 / 109), avg. gap size = 1.00 (1 / 1)

574 15.45 0.91 0.00 scaffold200|size189914 90689 90798 (98549) C rnd-1_family-191#RC/Helitron (0) 651 541 m_b2571s001i181 61359

  scaffold200|s      90689 AAAATTTCACAGCGGAGACTGTCAAAAACGCGTAGCGGAGACTGTCAAAG 90738
                               vi  i             i      v  i       ?   ii   i
C rnd-1_family-        651 AAAAACTCGCAGCGGAGACTGTTAAAAACTCGCAGCGGAGNCTGCTAAAA 602

  scaffold200|s      90739 ACATGCAGTGGAGACTGTCAAAGACACACAGCGGAGACTGTCAAAGA-CA 90787
                             vi    i    v    ?   ?  v i        ?   i?   ? - ?
C rnd-1_family-        601 ACTCGCAGCGGAGCCTGTNAAANACTCGCAGCGGAGNCTGCNAAANATCN 552

  scaffold200|s      90788 TGCAGCGGAGA 90798
                           i          
C rnd-1_family-        551 CGCAGCGGAGA 541

Matrix = 20p41g.matrix
Kimura (with divCpGMod) = 13.35
Transitions / transversions = 2.40 (12/5)
Gap_init rate = 0.01 (1 / 109), avg. gap size = 1.00 (1 / 1)

518 16.36 0.91 0.00 scaffold200|size189914 90712 90821 (98526) C rnd-1_family-191#RC/Helitron (0) 651 541 m_b2571s001i182 61359

  scaffold200|s      90712 AAAAACGCGTAGCGGAGACTGTCAAAGACATGCAGTGGAGACTGTCAAAG 90761
                                 v  i            i   i  vi    i    ?   ii   i
C rnd-1_family-        651 AAAAACTCGCAGCGGAGACTGTTAAAAACTCGCAGCGGAGNCTGCTAAAA 602

  scaffold200|s      90762 ACACACAGCGGAGACTGTCAAAGACATGCAGCGGAGACTGTCAAAAA-CA 90810
                             v i        v    ?   ?  vi         ?   i?   ? - ?
C rnd-1_family-        601 ACTCGCAGCGGAGCCTGTNAAANACTCGCAGCGGAGNCTGCNAAANATCN 552

  scaffold200|s      90811 AGCAGCAGAGA 90821
                           v     i    
C rnd-1_family-        551 CGCAGCGGAGA 541

Matrix = 20p41g.matrix
Kimura (with divCpGMod) = 14.50
Transitions / transversions = 2.00 (12/6)
Gap_init rate = 0.01 (1 / 109), avg. gap size = 1.00 (1 / 1)

492 17.14 0.95 0.00 scaffold200|size189914 90735 90839 (98508) C rnd-1_family-191#RC/Helitron (0) 651 546 m_b2571s001i183 61359

  scaffold200|s      90735 AAAGACATGCAGTGGAGACTGTCAAAGACACACAGCGGAGACTGTCAAAG 90784
                              i  vi    i         i   i  v i        ?   ii   i
C rnd-1_family-        651 AAAAACTCGCAGCGGAGACTGTTAAAAACTCGCAGCGGAGNCTGCTAAAA 602

  scaffold200|s      90785 ACATGCAGCGGAGACTGTCAAAAACAAGCAGCAGAGACTGTTAAAAAT-T 90833
                             vi         v    ?   ?  vv     i   ?   i?   ?  -?
C rnd-1_family-        601 ACTCGCAGCGGAGCCTGTNAAANACTCGCAGCGGAGNCTGCNAAANATCN 552

  scaffold200|s      90834 CGCAGC 90839
                                 
C rnd-1_family-        551 CGCAGC 546

Matrix = 20p41g.matrix
Kimura (with divCpGMod) = 15.32
Transitions / transversions = 2.00 (12/6)
Gap_init rate = 0.01 (1 / 104), avg. gap size = 1.00 (1 / 1)

498 18.35 0.92 0.00 scaffold200|size189914 90781 90889 (98458) C rnd-1_family-191#RC/Helitron (0) 651 542 m_b2571s001i184 61359

  scaffold200|s      90781 AAAGACATGCAGCGGAGACTGTCAAAAACAAGCAGCAGAGACTGTTAAAA 90830
                              i  vi              i      vv     i   ?   i     
C rnd-1_family-        651 AAAAACTCGCAGCGGAGACTGTTAAAAACTCGCAGCGGAGNCTGCTAAAA 602

  scaffold200|s      90831 ATTCGCAGCCAACACTGTAAAAAACCTGCAGCTGACACTATTAAAAA-CT 90879
                            i       vi vv    ?   ?  ii     v  v?  ii?   ? - ?
C rnd-1_family-        601 ACTCGCAGCGGAGCCTGTNAAANACTCGCAGCGGAGNCTGCNAAANATCN 552

  scaffold200|s      90880 CGCAGCAGAG 90889
                                 i   
C rnd-1_family-        551 CGCAGCGGAG 542

Matrix = 20p41g.matrix
Kimura (with divCpGMod) = 18.19
Transitions / transversions = 1.50 (12/8)
Gap_init rate = 0.01 (1 / 108), avg. gap size = 1.00 (1 / 1)

552 16.36 0.00 0.00 scaffold200|size189914 90804 90913 (98434) C rnd-1_family-191#RC/Helitron (0) 651 542 m_b2571s001i185 61359

  scaffold200|s      90804 AAAAACAAGCAGCAGAGACTGTTAAAAATTCGCAGCCAACACTGTAAAAA 90853
                                 vv     i              i       vi v?   iv    
C rnd-1_family-        651 AAAAACTCGCAGCGGAGACTGTTAAAAACTCGCAGCGGAGNCTGCTAAAA 602

  scaffold200|s      90854 ACCTGCAGCTGACACTATTAAAAACTCGCAGCAGAGCCTGCAAAAATTCA 90903
                             ii     v  vv  i ?   ?         i   ?    ?   ?v  ?
C rnd-1_family-        601 ACTCGCAGCGGAGCCTGTNAAANACTCGCAGCGGAGNCTGCNAAANATCN 552

  scaffold200|s      90904 CACAGCGGAG 90913
                            i        
C rnd-1_family-        551 CGCAGCGGAG 542

Matrix = 20p41g.matrix
Kimura (with divCpGMod) = 15.48
Transitions / transversions = 1.00 (9/9)
Gap_init rate = 0.00 (0 / 109), avg. gap size = 0.0 (0 / 0)

5172 4.25 2.51 0.31 scaffold200|size189914 90850 91486 (97861) C rnd-1_family-191#RC/Helitron (0) 651 1 m_b2571s001i186 61359

  scaffold200|s      90850 AAAAACCTGCAGCTGACACTATTAAAAACTCGCAGCAGAGCCTGC-AAAA 90898
                                 ii     v  v   i               i   ?    -    
C rnd-1_family-        651 AAAAACTCGCAGCGGAGACTGTTAAAAACTCGCAGCGGAGNCTGCTAAAA 602

  scaffold200|s      90899 ATTCACACAGCGGAGCCTGTAAAATATGCACACCAGATCCTGCAAAACAT 90948
                            i  i  --           ?   ? iv i  v i  v?    ?   ?  
C rnd-1_family-        601 ACTCGCA--GCGGAGCCTGTNAAANACTCGCAGCGGAGNCTGCNAAANAT 554

  scaffold200|s      90949 CACACAGCTGAGAGCAAATCGACTATCCCCCAACCGCATTATTTGTCCCC 90998
                            ? i    v                                         
C rnd-1_family-        553 CNCGCAGCGGAGAGCAAATCGACTATCCCCCAACCGCATTATTTGTCCCC 504

  scaffold200|s      90999 AGTGCAAGCTTCATTCGTCCTGTCAGCAAACCCTTCTCCCCTCATTTGCA 91048
                                           v                             ?   
C rnd-1_family-        503 AGTGCAAGCTTCATTCCTCCTGTCAGCAAACCCTTCTCCCCTCATTNGCA 454

  scaffold200|s      91049 ACATTATATCCATGTTGCAAGTGAATTGGTCCCTGTTGCAGACAAAAAAT 91098
                               ?                    v                        
C rnd-1_family-        453 ACATNATATCCATGTTGCAAGTGAAATGGTCCCTGTTGCAGACAAAAAAT 404

  scaffold200|s      91099 AATGTGGGTGAAATTTCAGG---------------CTGCCTGCAGAATTT 91133
                                            i  ---------------               
C rnd-1_family-        403 AATGTGGGTGAAATTTCGGGTGTTGATGTCACAGACTGCCTGCAGAATTT 354

  scaffold200|s      91134 TCCCGCCCAATCGACAACAAATGATGGACACAAGACTCTAGAGGTTACTT 91183
                                                                             
C rnd-1_family-        353 TCCCGCCCAATCGACAACAAATGATGGACACAAGACTCTAGAGGTTACTT 304

  scaffold200|s      91184 TTTCAGGGTCTAGTTCTTTCTCTATTTTGCCAGTTATATAAAATAAATAA 91233
                                                          i                  
C rnd-1_family-        303 TTTCAGGGTCTAGTTCTTTCTCTATTTTGCCGGTTATATAAAATAAATAA 254

  scaffold200|s      91234 GCCCCACAAGCATTTATTATAATAAAAGTATTGTGAGCATTTCTTCAATG 91283
                                    i         v                  i       ?  ?
C rnd-1_family-        253 GCCCCACAAACATTTATTAAAATAAAAGTATTGTGAGCGTTTCTTCNATN 204

  scaffold200|s      91284 ACAGAAAATGCTTGGATAGATACTTTGGAATCAATAAATATACCATGCGT 91333
                                          i  v                           v   
C rnd-1_family-        203 ACAGAAAATGCTTGGGTATATACTTTGGAATCAATAAATATACCATTCGT 154

  scaffold200|s      91334 TGGAGAGAGAGAGTTCTCAGCTTATAGTTGTAGTTATAGTTGAGGGACCT 91383
                                                                             
C rnd-1_family-        153 TGGAGAGAGAGAGTTCTCAGCTTATAGTTGTAGTTATAGTTGAGGGACCT 104

  scaffold200|s      91384 ATAGTTGTAATTTCTATCCTATAAGTCAACTATAGGCACCTGTAGGGAGA 91433
                                   i                                         
C rnd-1_family-        103 ATAGTTGTGATTTCTATCCTATAAGTCAACTATAGGCACCTGTAGGGAGA 54

  scaffold200|s      91434 GTTATAGTTGAGCTCTTGCAACTATAACCACAACTATATTTTCGGTAGCA 91483
                                                                             
C rnd-1_family-         53 GTTATAGTTGAGCTCTTGCAACTATAACCACAACTATATTTTCGGTAGCA 4

  scaffold200|s      91484 GTG 91486
                              
C rnd-1_family-          3 GTG 1

Matrix = 20p41g.matrix
Kimura (with divCpGMod) = 3.09
Transitions / transversions = 1.45 (16/11)
Gap_init rate = 0.01 (4 / 636), avg. gap size = 4.50 (18 / 4)


20 11.25 0.00 0.00 scaffold200|size189914 91552 91580 (97767) (T)n#Simple_repeat 1 29 (0) m_b2571s252i4 61361

  scaffold200|s      91552 TTTTTGTTTTTTTTTCCTTTTTTTTTTTT 91580
                                v         ii            
  (T)n#Simple_r          1 TTTTTTTTTTTTTTTTTTTTTTTTTTTTT 29

Matrix = Unknown
Transitions / transversions = 2.00 (2/1)
Gap_init rate = 0.00 (0 / 28), avg. gap size = 0.0 (0 / 0)


1333 17.43 2.49 0.00 scaffold200|size189914 91581 91821 (97526) C scaffold5|size2025720_(dbseq-nr_679)_[1089321,1095660]#LTR/Gypsy (1362) 4978 4732 m_b2571s001i187 61362

  scaffold200|s      91581 CTGGGTCTTTCTTAGTAAGACACATAAAGTCAATTTCTGTCTCATGTTTA 91630
                               i  vv  v                             i   v    
C scaffold5|siz       4978 CTGGATCGATCATAGTAAGACACATAAAGTCAATTTCTGTCCCATCTTTA 4929

  scaffold200|s      91631 CCTTTGAGAGTGTATGGCCCACTGAGGTCTACACACAATGCCTCCCAAGC 91680
                                   i        i   v i     i     i             v
C scaffold5|siz       4928 CCTTTGAGGGTGTATGGTCCAATAAGGTCCACACATAATGCCTCCCAAGG 4879

  scaffold200|s      91681 ATTTGTAATGCCAACCTTAGTAGGGAGTTTCCCATATTTGTTCTTGTGTC 91730
                           i     i   v i v                  i  i    v        
C scaffold5|siz       4878 GTTTGTGATGACGAGCTTAGTAGGGAGTTTCCCGTACTTGTGCTTGTGTC 4829

  scaffold200|s      91731 ATTTATTAACTTGA-ATA---AACA--TTCTGACATGCGATTGGATGGTA 91774
                           i   i  i      -   ---    --  i       i   i    i   
C scaffold5|siz       4828 GTTTGTTGACTTGACATATACAACAGTTTTTGACATGTGATCGGATAGTA 4779

  scaffold200|s      91775 CATCTCATACCATTCCTTTACATTGCTGTATGTTGCATTCCTTCCAG 91821
                            v  v      v    vv     i  v i    vi i ii    v  
C scaffold5|siz       4778 CTTCGCATACCTTTCCAATACATCGCGGCATGTAACGTCTCTTCAAG 4732

Matrix = 20p41g.matrix
Kimura (with divCpGMod) = 17.08
Transitions / transversions = 1.47 (25/17)
Gap_init rate = 0.01 (3 / 240), avg. gap size = 2.00 (6 / 3)


557 26.21 2.07 0.00 scaffold200|size189914 91824 91968 (97379) C scaffold706|size52967_(dbseq-nr_370)_[10280,16621]#LTR/Gypsy (1662) 4680 4533 m_b2571s001i188 61363

  scaffold200|s      91824 TTTGAAGAATTTTGCGGATGACCATCTTA--ATCCTTGCATGATAC-TGA 91870
                                  iiv    v i           i--      i  ii i v-  v
C scaffold706|s       4680 TTTGAAGGGATTTGGGAATGACCATCTTGCCATCCTTACACAACAAATGT 4631

  scaffold200|s      91871 GTATCCTCTACTAACTGAGTAGACTACTTATTTTGCTTGCCAAATATATT 91920
                                         i     i  v     i iv  ii i i  iiv v i
C scaffold706|s       4630 GTATCCTCTACTAATTGAGTGGAATACTTGTCATGTCTACTAAGCCTTTC 4581

  scaffold200|s      91921 TACAGCTGAATCTTTATTCTGGGCTCATGCAATTTCCTATACTGTTAA 91968
                             v  i  v    v vvi       ii           vi        
C scaffold706|s       4580 TAAAGTTGCATCTGTCGCCTGGGCTTGTGCAATTTCCTTCACTGTTAA 4533

Matrix = 20p41g.matrix
Kimura (with divCpGMod) = 33.26
Transitions / transversions = 1.71 (24/14)
Gap_init rate = 0.01 (2 / 144), avg. gap size = 1.50 (3 / 2)


3501 20.48 7.41 0.84 scaffold200|size189914 91975 92757 (96590) C scaffold5|size2025720_(dbseq-nr_679)_[1089321,1095660]#LTR/Gypsy (3113) 3227 2394 m_b2571s001i189 61362

  scaffold200|s      91975 TATAACTGTGGGTGGGGCCCATTCTGATGCAAACTCAAACTCTCACACTC 92024
                              i v        iv              iii  v       v    i 
C scaffold5|siz       3227 TATGAATGTGGGTGACGCCCATTCTGATGCGGGCTGAAACTCTAACACCC 3178

  scaffold200|s      92025 CCATTTCACAAAGCTTATTCAATGCTTTAATTATGGT----TTGTTGTAT 92070
                              v      i   i i      v    i        ----    -   i
C scaffold5|siz       3177 CCAGTTCACAGAGCCTGTTCAATTCTTTGATTATGGTCTCCTTGT-GTAC 3129

  scaffold200|s      92071 TCTTGGTACTGGGAACAGCCGTCCATGGCATGGCTTAGCACCTTCCTTCA 92120
                            i    i        ii i  v     ii       vi i        i 
C scaffold5|siz       3128 TTTTGGCACTGGGAATGGTCGGCCATGATATGGCTTCACGCCTTCCTTTA 3079

  scaffold200|s      92121 GTTTAAAGGAGACCTGCTAACTATTCCAGCCACCTGGTGTT--------- 92161
                              vv i      vv v vvv i     ii     i     ---------
C scaffold5|siz       3078 GTTGTAGGGAGACGGGGTCTGTGTTCCAATCACCTAGTGTTCCATCAAAA 3029

  scaffold200|s      92162 -TTCTTCTAATTCTGTGAGCAAGTCAAGTAACTTATTTTGATCTTGGAGA 92210
                           -   i  v           i  v  v        i     i         
C scaffold5|siz       3028 GTTCCTCAAATTCTGTGAGTAACTCTAGTAACTTGTTTTGGTCTTGGAGA 2979

  scaffold200|s      92211 TTT-TGTGAGTACAATTGGTGCTAACAAT--ATTGAAGGTCTGCCTTTTC 92257
                           i v-v         i             i--    i        i     
C scaffold5|siz       2978 CTAAGGTGAGTACAGTTGGTGCTAACAACTGATTGGAGGTCTGCTTTTTC 2929

  scaffold200|s      92258 ATGTTTAGTGGCTAGGATATGAACTTCTTGCTGTGTCGCGCCTTGTGCAC 92307
                             i     i v          v  iv  i    v     ii    i i  
C scaffold5|siz       2928 ATATTTAGCGTCTAGGATATGTACCACTCGCTGAGTCGCATCTTGCGTAC 2879

  scaffold200|s      92308 TGCTAGGTTTGTGTGCTGTGCCATTATTTACAACCTAGGCCTTTGCCATT 92357
                               i    ii  v  ii   ii  i  v   i  i    i  vv     
C scaffold5|siz       2878 TGCTGGGTTCATGAGCCATGCTGTTGTTAACAGCCCAGGCTTTGTCCATT 2829

  scaffold200|s      92358 TTTGACTTCGTTAGACTGTTGATGTCTCT--------------------- 92386
                           v       v  i     i        i  ---------------------
C scaffold5|siz       2828 GTTGACTTAGTCAGACTATTGATGTCCCTCATCGGCAAAATGACGTCATC 2779

  scaffold200|s      92387 AATAGTCATTTCTTTGGTTC-AAGATCTTGAACAATTCATAACTCTTTCA 92435
                              v  i        v    -  i    v         v           
C scaffold5|siz       2778 AATTGTTATTTCTTTTGTTCGAAAATCTAGAACAATTCCTAACTCTTTCA 2729

  scaffold200|s      92436 TGGTATTACAGCAAAGAGTGAGGTCATTCATTGGCTTATTCA--TTTTTC 92483
                                     i v    i         v         ivi  --  i   
C scaffold5|siz       2728 TGGTATTACAACCAAGAATGAGGTCATACATTGGCTTGGCCATCTTCTTC 2679

  scaffold200|s      92484 TCATCATACTCTACACTGTCATGGTGTTACCAGATACTGTTTGCTGTTTG 92533
                            i      i  i   vi i -    v i          vi        v 
C scaffold5|siz       2678 TTATCATATTCCACAACGCC-TGGTTTCACCAGATACTCCTTGCTGTTGG 2630

  scaffold200|s      92534 AGTAGTCAAAA--CAATTATGTCGACTTTACTCCTTCCTTTGGTGAGGAA 92581
                            i  i      -- i -- vi ii  i i               v     
C scaffold5|siz       2629 AATAATCAAAAATCGA--AGATTAACCTCACTCCTTCCTTTGGTTAGGAA 2582

  scaffold200|s      92582 GTCCATATTCAAAGTGTGCCAAGATGTTTGCACCTGCCTAGTTAAGTGGG 92631
                               vi    i v           -i  i            ii    i  
C scaffold5|siz       2581 GTCCCCATTCGACGTGTGCCAAGA-ATTCGCACCTGCCTAGCCAAGTAGG 2533

  scaffold200|s      92632 GAAAATGAATGGTTGTTCCTT-------------AGGTCACCATCAGATC 92668
                            i     v    v  i     ------------- i              
C scaffold5|siz       2532 GGAAATGCATGGATGCTCCTTTTCATGGAACATCAAGTCACCATCAGATC 2483

  scaffold200|s      92669 CACTATTTAGTAGGATCTTGATGATCATGTCACTAATGCAA--CTTCCAA 92716
                               i iv     i i     v  iiv   i    i     --     -v
C scaffold5|siz       2482 CACTGTCAAGTAGAACCTTGAGGACTTTGTTACTAGTGCAACCCTTCC-T 2434

  scaffold200|s      92717 CAAGGTGTTTATGCCTCTGTGGGATTTGATTTGTGTTTGCT 92757
                            i -     ii  i        i v       viiv     
C scaffold5|siz       2433 CGA-GTGTTCGTGTCTCTGTGGAAGTTGATTTTCAGTTGCT 2394

Matrix = 20p41g.matrix
Kimura (with divCpGMod) = 22.60
Transitions / transversions = 1.89 (104/55)
Gap_init rate = 0.02 (18 / 782), avg. gap size = 3.61 (65 / 18)


1210 16.88 1.60 2.83 scaffold200|size189914 92816 93065 (96282) C rnd-5_family-2219#Unknown (0) 248 2 m_b2571s001i190 61364

  scaffold200|s      92816 ACTGGTTTTGAAATAATTCTTTTATTTAAAGTCAACTTAATTTTTGACTT 92865
                                ?                           i v  ?           
C rnd-5_family-        248 ACTGGNTTTGAAATAATTCTTTTATTTAAAGTCGAATTNATTTTTGACTT 199

  scaffold200|s      92866 TATTAATCCAGTTTTTCCTTTTTTCTTTTGAGAGGAAGTATTGAGAGTCA 92915
                               ?i                i                  iii  v---
C rnd-5_family-        198 TATTNGTCCAGTTTTTCCTTTTCTCTTTTGAGAGGAAGTATCAGGAC--- 152

  scaffold200|s      92916 TTTGATGCCTGTGAGCTTTATTGCTCAATCAAGA--TGTCTTGAATTATA 92963
                              v       ii      v      i ? i   -- v   i  i v   
C rnd-5_family-        151 TTTCATGCCTGCAAGCTTTCTTGCTCGANCGAGATCTCTCTCGAGTGATA 102

  scaffold200|s      92964 CCCAGTTCCTCACAGCTCATTGAGCTGGAGTTATCA-TGTTGTTCCAGTG 93012
                           ii?  -            i ?          iv   -   ivv       
C rnd-5_family-        101 TTNAG-TCCTCACAGCTCGTNGAGCTGGAGTCTTCACTGTCTGTCCAGTG 53

  scaffold200|s      93013 A-TACATAATCTTTTCTTGAACAATCATATTAATTTCTGTTGTGGACACT 93061
                            - i iii          ivvii  ii   ---        vi i  i  
C rnd-5_family-         52 ATTGCGCGATCTTTTCTTATTTGATTGTAT---TTTCTGTTTCGAACGCT 6

  scaffold200|s      93062 CAAG 93065
                               
C rnd-5_family-          5 CAAG 2

Matrix = 20p41g.matrix
Kimura (with divCpGMod) = 15.49
Transitions / transversions = 2.42 (29/12)
Gap_init rate = 0.04 (10 / 249), avg. gap size = 1.10 (11 / 10)


2187 17.83 1.42 2.14 scaffold200|size189914 93110 93533 (95814) genome_4_21158#DNA 1 421 (0) m_b2571s001i191 61365

  scaffold200|s      93110 CCGTATATCTCCGTGCATAAGATCGACCAAGTGTGAAAAGATACATTTAA 93159
                                    v v  viv  i    vv v  i   v         v  v  
  genome_4_2115          1 CCGTATATCACGGTCTTTAGGATCCCCAAAATGTCAAAAGATACTTTAAA 50

  scaffold200|s      93160 GCATTTCTTATAATCCATGCTAAGCTCGTGGTACCAACACGAGAAAAATT 93209
                           iv  v          iv   v     v   i i   i           v 
  genome_4_2115         51 AAATATCTTATAATCTTTGCAAAGCTAGTGATGCCAGCACGAGAAAAAAT 100

  scaffold200|s      93210 A-TGGTATCTTTCCTATTTACTTTGGGGTAGCATTATTTTACCATATTTT 93258
                            - i                     i      v     v         --
  genome_4_2115        101 AATAGTATCTTTCCTATTTACTTTGAGGTAGCCTTATTGTACCATATT-- 148

  scaffold200|s      93259 TCCTCCAGCAATTTCACTT-TCTTGCTTTGCCATGCTGTCCATCCCTCCA 93307
                           -------            -        i   i      i  i       
  genome_4_2115        149 -------GCAATTTCACTTCTCTTGCTTCGCCGTGCTGTTCACCCCTCCA 191

  scaffold200|s      93308 CCATGTGCTTGATATGTGTGGTGACTTTTGCTGTCATTGGAGGTTTCTTG 93357
                                    i  v               iv v v   i   i      i 
  genome_4_2115        192 CCATGTGCTCGAGATGTGTGGTGACTTTCTCGGACATCGGAAGTTTCTCG 241

  scaffold200|s      93358 GCAAGCATGTGGAGGTGCAGGGAGAAAACCAAATGGGTGTGTTGCTGTGA 93407
                               v        ivii       vi     v     i          v 
  genome_4_2115        242 GCAACCATGTGGAATCACAGGGAGCGAACCACATGGGCGTGTTGCTGTCA 291

  scaffold200|s      93408 GAATGGTGAGGCTAACAATAAATGGTTTAGAACATCTGGGGTTG-ATTAT 93456
                              v      v     v     v          i  i     i -v   i
  genome_4_2115        292 GAAAGGTGAGTCTAACCATAAAGGGTTTAGAACGTCCGGGGTCGTTTTAC 341

  scaffold200|s      93457 TAGGTGAAAAATACAAATGTCA--AAAAT-AATAAAATATATCCTGCAAT 93503
                              v                  --     -iii    i     i ii   
  genome_4_2115        342 TAGCTGAAAAATACAAATGTCAGCAAAATCGGCAAAACATATCTTATAAT 391

  scaffold200|s      93504 CCATGGGATCTTATACACTGAGATATACGG 93533
                             i       i  v v  i v         
  genome_4_2115        392 CCGTGGGATCCTAAAGACCGTGATATACGG 421

Matrix = 20p41g.matrix
Kimura (with divCpGMod) = 16.77
Transitions / transversions = 1.06 (38/36)
Gap_init rate = 0.03 (14 / 423), avg. gap size = 1.07 (15 / 14)


1497 18.74 8.50 1.37 scaffold200|size189914 93592 93932 (95415) rnd-1_family-833#Unknown 505 869 (243) m_b2571s001i192 61366

  scaffold200|s      93592 TTCTAGTGTAATATCCATTTCTAGAAG------------GCCCATGCTTC 93629
                                 vii vv            i  ------------v         v
  rnd-1_family-        505 TTCTAGGACATGATCCATTTCTAGGAGTCGTGCGCTCGCCCCCATGCTTA 554

  scaffold200|s      93630 AAACATGGTTTGTGGTGGTTTGCACCTTTGTGGGGCCTTTTATGATGTGT 93679
                                       i    v          i i   i   i      v    
  rnd-1_family-        555 AAACATGGTTTGCGGTGCTTTGCACCTTCGCGGGACCTCTTATGAGGTGT 604

  scaffold200|s      93680 TTGCTTGAAGATTCTGGAGTGCTTCTCACAGGCGATGCATCCGGGTTCTT 93729
                            i    v   v i i   i         i?  v v v - i       i 
  rnd-1_family-        605 TCGCTTTAAGTTCCCGGAATGCTTCTCATNGGAGCTTC-TTCGGGTTCCT 653

  scaffold200|s      93730 TTTCCAAGGCCATCCATCATGTTT-----------GGAT--GCCTACCCA 93766
                                      v           i----------- i  --      iii
  rnd-1_family-        654 TTTCCAAGGCCTTCCATCATGTTCACGACGAACAAGAATGNGCCTACTTG 703

  scaffold200|s      93767 AACTTCAAGAA---GCACTGGAGTCTTGTGTAGTGTCCATTGAAGTTCAA 93813
                                 --   ---    v      ii     i  ii vv      iv  
  rnd-1_family-        704 AACTTC--GAACCTGCACGGGAGTCCCGTGTAATGCTCTGTGAAGTCGAA 751

  scaffold200|s      93814 GGCTTTTGGGGATCCTTAAGTGGTAATAAACTACTTAGGGATATTGCATG 93863
                                i v                 --    ii         v    i  
  rnd-1_family-        752 GGCTTCTTGGGATCCTTAAGTGGTA--AAACCGCTTAGGGATCTTGCGTG 799

  scaffold200|s      93864 CAGCCTTTTTGCTT-TTTCTAAAGAAGATATTGGGGCTGATGCAGTGTTT 93912
                              i          -       i    v  i i      v   i     i
  rnd-1_family-        800 CAGTCTTTTTGCTTCTTTCTAAGGAAGTTACTAGGGCTGTTGCGGTGTTC 849

  scaffold200|s      93913 CGCTTCTTCTAATGGTTTAA 93932
                           i?v       v v  vi   
  rnd-1_family-        850 TNATTCTTCTTAGGGACTAA 869

Matrix = 20p41g.matrix
Kimura (with divCpGMod) = 18.30
Transitions / transversions = 1.52 (38/25)
Gap_init rate = 0.03 (10 / 340), avg. gap size = 3.40 (34 / 10)


851 16.19 3.77 6.80 scaffold200|size189914 93923 94134 (95213) rnd-1_family-833#Unknown 227 432 (680) m_b2571s001i193 61367

  scaffold200|s      93923 AATGGTTTAAATGCCTATTTGAAAACCTCATATGCTTCTACTTCTAGGGG 93972
                             v  vi   v    i-          v  i i       ------   i
  rnd-1_family-        227 AAGGGACTAACTGCCC-TTTGAAAACCGCACACGCTTCTA------GGGA 269

  scaffold200|s      93973 GTCA---GAAGTCGTTAGAGGCCCAAGCTTTGTGGGGACATATACACTCC 94019
                               ---      v ?       vi     iv    ?   ii ii    -
  rnd-1_family-        270 GTCACGCGAAGTCCTNAGAGGCCGGAGCTTCTTGGGNACACGTGTACTC- 318

  scaffold200|s      94020 TTTCCATATACGTATTATTGCCCCTTTCAGAGGTATGTATACACTAGCAC 94069
                                iv                i           --     i    i i
  rnd-1_family-        319 TTTCCGAATACGTATTATTGCCCTTTTCAGAGGTA--TATACGCTAGTAT 366

  scaffold200|s      94070 AAGAGTTCAACCTCGACTCGTACTAGAAAAG--TTACA--ACAATACATT 94115
                           -v           v           i     --    i--    -   v 
  rnd-1_family-        367 -CGAGTTCAACCTAGACTCGTACTAAAAAAGCATTACGTCACAA-ACAGT 414

  scaffold200|s      94116 GGTCATGCATTG-TTAAAAT 94134
                            -- i  iv   -       
  rnd-1_family-        415 G--CGTGTTTTGTTTAAAAT 432

Matrix = 20p41g.matrix
Kimura (with divCpGMod) = 15.00
Transitions / transversions = 1.67 (20/12)
Gap_init rate = 0.09 (18 / 211), avg. gap size = 1.22 (22 / 18)


1613 23.07 4.65 2.16 scaffold200|size189914 94152 94603 (94744) C rnd-5_family-2218#Unknown (1) 464 2 m_b2571s001i194 61368

  scaffold200|s      94152 TTAAAGA-CTATGACGACATT-TAAGCCTCTCTTCCTTACTAGGAGTCA- 94198
                                 i-   i   v     -  ?          vi   v   iv i -
C rnd-5_family-        464 TTAAAGGGCTACGACTACATTATANGCCTCTCTTCACTACAAGGGCTTAA 415

  scaffold200|s      94199 GTCTGAGACCAAAAGCCTCTATGTCACACCATCATCAAGGGCTTTTT-TA 94247
                              i  i ?vi v     v  v  -i vii i v vi          -  
C rnd-5_family-        414 GTCCGAAANGGACAGCCTATAAGT-GCCTTACCTTGGAGGGCTTTTTCTA 366

  scaffold200|s      94248 GTACCCAGCACTGTGTACCGCTTCATGTTTGTATGT----TTTGTC---- 94289
                               i   v i  v         v  vi   i - i---- vi   ----
C rnd-5_family-        365 GTACTCAGAATTGAGTACCGCTTGATTCTTGCA-GCAAAGTGCGTCCACG 317

  scaffold200|s      94290 ----CACAATGCGCATCTATTGTTTTGTGTGTGTCTTTCCTTTTGTTGTG 94335
                           ----        iv    v i   i v v  iv   vv     v  ii  
C rnd-5_family-        316 ACGTCACAATGCAAATCTCTCGTTCTTTTTGCTTCTGACCTTTGGTCATG 267

  scaffold200|s      94336 ATCAACCAGAGT-CCCATGTGTTCTCAGGACAGTTCATGTCTCCAACATC 94384
                            v   v i    -iv v  i            v----      ii  i  
C rnd-5_family-        266 AGCAAACGGAGTATACCTGCGTTCTCAGGACAC----TGTCTCTGACGTC 221

  scaffold200|s      94385 ATGG-TTTTCCCAGCCTATGTGTAAGTGTGACAGATGTCACTCACTATAG 94433
                            i  -               i     i i   ivii         - -  
C rnd-5_family-        220 ACGGTTTTTCCCAGCCTATGCGTAAGCGCGACGTGCGTCACTCAC-A-AG 173

  scaffold200|s      94434 CTTCTATTGGTTTTTGCAGAAGTGCACTTCAATGACACTTTGTACACTCT 94483
                                - v  i              v      ?         i       
C rnd-5_family-        172 CTTCT-TAGGCTTTTGCAGAAGTGCTCTTCAANGACACTTTGCACACTCT 124

  scaffold200|s      94484 TGTATGTGGTGGATATTGACTGTGCAAAATACCAAGTTGTCCCATATTTT 94533
                           i        i v iiv      ii  v     vi   v      ii  i 
C rnd-5_family-        123 CGTATGTGGCGTACGATGACTGCACACAATACGGAGTAGTCCCACGTTCT 74

  scaffold200|s      94534 GCAGAGAT--TGTGATTCCGGGGATTAATATAGGAGTCATGGGAATGACA 94581
                           -i      --v v     i       i  iv       ii     v   i
C rnd-5_family-         73 -TAGAGATACGGGGATTCTGGGGATTGATGAAGGAGTCGCGGGAAGGACG 25

  scaffold200|s      94582 CATGCT-CTGGTGAATTGAGTCC 94603
                            i i  -    i   v       
C rnd-5_family-         24 CGTACTCCTGGCGAAGTGAGTCC 2

Matrix = 20p41g.matrix
Kimura (with divCpGMod) = 21.59
Transitions / transversions = 1.43 (60/42)
Gap_init rate = 0.05 (21 / 451), avg. gap size = 1.48 (31 / 21)


860 20.32 16.80 4.63 scaffold200|size189914 94612 94998 (94349) C scaffold56|size883888_(dbseq-nr_105)_[690154,696479]#LTR/Gypsy (5894) 432 1 m_b2571s001i195 61369

  scaffold200|s      94612 GGCTATCTATAGATATAGTGACGTAAGCTGTTTCCAGTGAAAAACATATA 94661
                                          --     v     i    vv  vv     ---   
C scaffold56|si        432 GGCTATCTATAGATA--GTGACCTAAGCCGTTTGGAGATAAAAA---ATA 388

  scaffold200|s      94662 GTAA-----TATTTTCTAGGGAAACTGGTGATGATTATTTGTTGCTGA-- 94704
                           v   -----    v v   iv   --      ivvv v      v   --
C scaffold56|si        387 CTAAATACCTATTATGTAGATAAA--GGTGATATAGAATTGTTGATGAAA 340

  scaffold200|s      94705 -TTGATTGCGGGCTTATTGTTTACTGATTATGATGAACAAATGAGAATGG 94753
                           - vi    i i            ivi    ii           v i    
C scaffold56|si        339 GTAAATTGTGAGCTTATTGTTTATGAATTACAATGAACAAATGTGGATGG 290

  scaffold200|s      94754 AAGGGCAATGCAATCTTCTCCATCCCCATAACACA--AATG-GATTTTGT 94800
                                          iii i     iv -   iv --    -        
C scaffold56|si        289 AAGGGCAATGCAATCCCTTTCATCCTAA-AACGAAACAATGTGATTTTGT 241

  scaffold200|s      94801 TTAGA--TATAC-CCAATCATGGTATGTTTGTACCCTTCTTATGGGTGGG 94847
                           v   i-- v   -      -          v         iv v --i  
C scaffold56|si        240 GTAGGTTTCTACACCAATC-TGGTATGTTTCTACCCTTCTCTTTG--AGG 194

  scaffold200|s      94848 GTGTTCTTTTGTGGTAAAAA-AG-----TTCAAAGATATTGATCATTG-- 94889
                              -----     ii iiii-  ----- i         v    v   --
C scaffold56|si        193 GTG-----TTGTGACAGGGGCAGTGCCATCCAAAGATATGGATCTTTGGG 149

  scaffold200|s      94890 -------TCTTTG------TAAGGAT-----TCCTT-CTCATTTGGCAGT 94920
                           -------v  i  ------i  i   -----     -i  v   ----  
C scaffold56|si        148 CAGTGCTGCTCTGAAGATCCAAAGATATGGATCCTTGTTCCTTT----GT 103

  scaffold200|s      94921 TTAGAATGATTCCTTACTTGGGAATTCTTTAATT---------------- 94954
                            i i   v v   i  ii    v   i  v    ----------------
C scaffold56|si        102 TCAAAATTAATCCCTATCTGGGTATTTTTGAATTAGTCCATATTGGTACT 53

  scaffold200|s      94955 ------GGTACCAA--GGGGAACTAAATAAGGCAGATTCTTGGCCTATGT 94996
                           ------        --i   v     v i   i  i              
C scaffold56|si         52 AATAAGGGTACCAATGAGGGTACTAATTGAGGTAGGTTCTTGGCCTATGT 3

  scaffold200|s      94997 CA 94998
                             
C scaffold56|si          2 CA 1

Matrix = 20p41g.matrix
Kimura (with divCpGMod) = 23.41
Transitions / transversions = 1.21 (41/34)
Gap_init rate = 0.10 (37 / 386), avg. gap size = 2.30 (85 / 37)


9498 20.57 6.68 1.48 scaffold200|size189914 95100 97285 (92062) scaffold159|size508292_(dbseq-nr_285)_[311950,318406]#LTR/Gypsy 1 2298 (4159) m_b2572s001i4 61370

  scaffold200|s      95100 TGACATATGCCAATTATCTACTCTGCAGTAGTCTACTAAGGTAACCTTTA 95149
                                  v              --i       viv   i    -   vv 
  scaffold159|s          1 TGACATAGGCCAATTATCTACT--ACAGTAGTACTCTAGGGTA-CCTAAA 47

  scaffold200|s      95150 AGTTACCTTTAAATTCTCAGCAGATGCTGGACATCCCACAAAGATCCA-A 95198
                             v    i   vv    i  v     i          v       ii - 
  scaffold159|s         48 AGATACCCTTATTTTCTTAGGAGATGTTGGACATCCCTCAAAGATTTACA 97

  scaffold200|s      95199 ATCTTGCTAA--------------------------AAATATCATTTGGG 95222
                           i         --------------------------     i        
  scaffold159|s         98 GTCTTGCTAATAAGCAAGAATTGTTTCATTACCCAAAAATACCATTTGGG 147

  scaffold200|s      95223 ACAAAAAGCTCTATGTCATTAACTAATGCCATTAGAGCCATACCA----G 95268
                            i  iiv     iv    vv  v  v  v  ivii v   i i  ----i
  scaffold159|s        148 ATAAGGTGCTCTGAGTCAGGAAATACTGACACAGAATCCACATCACTTGA 197

  scaffold200|s      95269 ATGTGT-GTAGAA--CC--TAC--------ACAACA-----TCTCATTAT 95300
                            v   v-     i--  --   --------   iv -----     i i 
  scaffold159|s        198 AGGTGAAGTAGAGATCCATTACTGTAAGATACAGGAGAGAATCTCACTGT 247

  scaffold200|s      95301 GTCATTAGCAC-AAAACACACCAAATCTGTGTAGA-ATCCAAATGGTCTC 95348
                                      -i   iii    iv   iiivi  -v  i v  i  i  
  scaffold159|s        248 GTCATTAGCACTGAAATGTACCAGTTCTACAGGGATCTCTACATAGTTTC 297

  scaffold200|s      95349 TTTTTGCCAAAATGAAGCATGTTTGCTTCATCATGGT--GTTTTGGTGCT 95396
                           v                     i              --i iv     vv
  scaffold159|s        298 GTTTTGCCAAAATGAAGCATGTCTGCTTCATCATGGTTCATCATGGTGGA 347

  scaffold200|s      95397 TTAT-AATT-GCAA------CTAAATTAACTCACAAAA--ATAAAGTCTG 95436
                             i -    -i   ------                  -- i    -   
  scaffold159|s        348 TTGTTAATTCACAATATGATCTAAATTAACTCACAAAATAACAAAG-CTG 396

  scaffold200|s      95437 AGGTATTCTACA---AGCTTTTTTAAATACTTTTTGGCTTAGGTCACTAT 95483
                            ii- vi i   ---  v        -       i               
  scaffold159|s        397 AAA-AGCCCACATCAAGATTTTTTAA-TACTTTTCGGCTTAGGTCACTAT 444

  scaffold200|s      95484 CAATCGATAACCTACTGGAGCGA--TTTTTTCTGGGCCCTCTGACC---- 95527
                            i              v      --          ii v    v  ----
  scaffold159|s        445 CGATCGATAACCTACTCGAGCGAATTTTTTTCTGGATCGTCTGTCCGGCT 494

  scaffold200|s      95528 ----ATTGCCTCTGTTGACCATCCATTGTCGTTGAGCCTGACTTACATCA 95573
                           ---- i  i  --- i    i   i i   i i- vv   v v v i   
  scaffold159|s        495 CCACACTGTCT---TCGACCGTCCGTCGTCATC-ATACTGCCGTCCGTCA 540

  scaffold200|s      95574 GTCCAACATCATCGTGTCCGTCCTCTGCCAGTCTAGCATTCAGCATCCAG 95623
                               v  i  --- i   i   i  i i     v   i    i i     
  scaffold159|s        541 GTCCTACGTC---GCGTCTGTCTTCCGTCAGTCGAGCGTTCAACGTCCAG 587

  scaffold200|s      95624 TG-ATCGCCCGTCAAACCATCATCTGTCAAGTGTTGGTAAGAAGTAGCAC 95672
                           v -     iv  vi i     i   i ii  i vi      v      i 
  scaffold159|s        588 GGGATCGCTAGTAGAGCCATCGTCTATTGAGCGACGGTAAGTAGTAGCGC 637

  scaffold200|s      95673 CATGTGTGCGCAACGTGATCCCGCTGCTCACAAGATTCATGCAAAGCATG 95722
                             i  vv  v v   v        i i---        i  vi    i  
  scaffold159|s        638 CACGTCAGCCCTACGAGATCCCGCCGT---CAAGATTCGTGAGAAGCGTG 684

  scaffold200|s      95723 TTTCATGTGAAACCAAACTGCCCCAAAGCTCCTTCAAGACCCTTTTCTTG 95772
                            i  i v   ivv ivv i   v i        v               i
  scaffold159|s        685 TCTCGTTTGAGTGCGCCCCGCCACGAAGCTCCTACAAGACCCTTTTCTTA 734

  scaffold200|s      95773 GGAACAAGCCCTGGAGCAGCCCTCACAAGAATGTCTTTCTGAGAAGATCG 95822
                             v       ii            v          -              
  scaffold159|s        735 GGTACAAGCCTCGGAGCAGCCCTCTCAAGAATGTC-TTCTGAGAAGATCG 783

  scaffold200|s      95823 CGCCCATTGGTCTAAAACACCAAGAATGCGAATGCGGAAGAGGTGGCAAG 95872
                                  i  v  v                 ii       i      i  
  scaffold159|s        784 CGCCCATCGGGCTTAAACACCAAGAATGCGAGCGCGGAAGGGGTGGCGAG 833

  scaffold200|s      95873 AAAGC-CCTATCCATTAAGTGCCCCACCAGGACCCAGTTCAAGAAGCTTT 95921
                                -  i    iv  v     vv   i         i        i  
  scaffold159|s        834 AAAGCTCCCATCCGGTATGTGCCAGACCGGGACCCAGTCCAAGAAGCCTT 883

  scaffold200|s      95922 GGACCTCAAGCCCAAGTCCTTGAAGTGCACCCTTGCAAACGGGCCAGAAA 95971
                              i  i      i     i v           i ii  i   i      
  scaffold159|s        884 GGATCTTAAGCCCGAGTCCCTCAAGTGCACCCTCGTGAATGGGTCAGAAA 933

  scaffold200|s      95972 TCTGAGTCACCGTTTGGTCCCAACACAGTACTAATGAGCAGTTTGTTCTG 96021
                           i i       v         viv   i    i  i        ii     
  scaffold159|s        934 CCCGAGTCACGGTTTGGTCCGGTCACGGTACCAACGAGCAGTTCATTCTG 983

  scaffold200|s      96022 TACGTGAACAAGACATACAGTACTGCCAAGAAAATGGGACTAATTCCAGC 96071
                           i           i i        i              ii       v  
  scaffold159|s        984 CACGTGAACAAGGCGTACAGTACCGCCAAGAAAATGGGGTTAATTCCCGC 1033

  scaffold200|s      96072 CTGCGACAATGC--AAAAGGCACATGACTCGAACAAAGGT-GGGTGGAAG 96118
                                    v  --       vi          -      -ii       
  scaffold159|s       1034 CTGCGACAAGGCTGAAAAGGCTTATGACTCGAA-AAAGGTCAAGTGGAAG 1082

  scaffold200|s      96119 GATTTCCTATACAAACTAGCCGAAGACCCCTTCAGTAAGTCTGA-AAAGA 96167
                            v v i   iiii    v     v      i       iv   v-  i  
  scaffold159|s       1083 GCTGTTCTACGTGAACTCGCCGATGACCCCCTCAGTAAAACTGCTAAGGA 1132

  scaffold200|s      96168 GAAAAAGACCACAGAGTTTCTCTTGCTTAAGGCTGAGGTACTAGCCTTG- 96216
                           iivi     ii      i   i iv  v     i  vi i  v      -
  scaffold159|s       1133 AGCGAAGACTGCAGAGTCTCTTTCCCTAAAGGCCGACATGCTCGCCTTGA 1182

  scaffold200|s      96217 --------ATGACCAACTTGGCCCTAGAGGTTTTGAAACTGTATGCCAAT 96258
                           --------      i   i         i     vv    v  i     i
  scaffold159|s       1183 AAGCAAAAATGACCGACTCGGCCCTAGAAGTTTTTCAACTCTACGCCAAC 1232

  scaffold200|s      96259 CTCCTCACAGAGGAGGCACGTCAGCCCTGGGATTCAATTGTCAAGGAGCA 96308
                                   v                       i i   i           
  scaffold159|s       1233 CTCCTCACTGAGGAGGCACGTCAGCCCTGGGACTTAATCGTCAAGGAGCA 1282

  scaffold200|s      96309 GATGGATTCGATGCACCCTTCACCGACATCTTTGGAGTGGAAAGAAAGAA 96358
                             i   v  i vv -  i    -         i     v     i     
  scaffold159|s       1283 GACGGAGTCAAATC-CCTTTCA-CGACATCTTCGGAGTCGAAAGGAAGAA 1330

  scaffold200|s      96359 GTCACTGGGC----------------------GATGTCAGTTACTCCACC 96386
                                i    ---------------------- i                
  scaffold159|s       1331 GTCACCGGGCAAAACGTCCGAGTCATTCAGGAGGTGTCAGTTACTCCACC 1380

  scaffold200|s      96387 TCCAGTCATGTTTTGCACATGACGCAGGCAAAAATTTGAGATTCTATATC 96436
                                  v     i               i                    
  scaffold159|s       1381 TCCAGTCTTGTTTCGCACATGACGCAGGCGAAAATTTGAGATTCTATATC 1430

  scaffold200|s      96437 TCTAATTGCCTCAAAAATCCCAACAAGGTTTGGGTGCGTCAATTTGTGCA 96486
                                         i  v           iviii v     i        
  scaffold159|s       1431 TCTAATTGCCTCAAGAAGCCCAACAAGGTCAAAATTCGTCAGTTTGTGCA 1480

  scaffold200|s      96487 GCGCATGCA-GCAGTCAAGCAACTACGTGGAATATCTCCTGGGCTTGTAT 96535
                               i -  -    iii i       i v   v i    i v  i    i
  scaffold159|s       1481 GCGCGT-CATGCAGCTGAACAACTACATCGAAGACCTCCCGTGCCTGTAC 1529

  scaffold200|s      96536 TACAGTCCAAGCACAAGTACACAGACCCAGCAGGTCTACTCCTTCATGGA 96585
                                i  v  ii v   i  vv   v  i                iv  
  scaffold159|s       1530 TACAGCCCTAGTGCTAGTGCAATGACGCAACAGGTCTACTCCTTCACCGA 1579

  scaffold200|s      96586 TTTGGAGCCTGCATGCCATATCTTGCGCACGTGCTCGTTGACGTGGCATG 96635
                             i   i ii        i          i   ii      v      v 
  scaffold159|s       1580 TTCGGAACTCGCATGCCACATCTTGCGCATGTGTCCGTTGAAGTGGCAGG 1629

  scaffold200|s      96636 GCAAGTACTACTTGCTCGAGCAGTGCTATCCTGAAGGGGTTAAGCCTCTA 96685
                           i v     i       v  iv i        i                  
  scaffold159|s       1630 ACCAGTACCACTTGCTGGAAAAATGCTATCCCGAAGGGGTTAAGCCTCTA 1679

  scaffold200|s      96686 TTGCTAATTCTTGAGCGCATAGAGGCGGTGCACCATGTAGATGAGAAGCA 96735
                                v     i     i  v    i  i     vv  i           
  scaffold159|s       1680 TTGCTCATTCTCGAGCGTATTGAGGTGGCGCACCCAGTGGATGAGAAGCA 1729

  scaffold200|s      96736 --CA-TGACTGCAGGCCTGTGAAGGCACAAGCAGTCAAACAGCCCTCCAG 96782
                           --  -i i  -- i     ii     v       ivi v           
  scaffold159|s       1730 GTCAGCGGCT--AAGCCTGCAAAGGCCCAAGCAGCAGACCAGCCCTCCAG 1777

  scaffold200|s      96783 GAAGTTTGCCCAAGGCGTGTGCATTCCTAGGAAGCCAAAGCAAGTGT--- 96829
                                ivv v v i   v         i        -v       i ---
  scaffold159|s       1778 GAAGTCATCGCTAAGCGGGTGCATTCCCAGGAAGCC-CAGCAAGTATGCA 1826

  scaffold200|s      96830 -GTACGGAATATACGTGCCTTAATAA-AACTTTGGGCTATGCAAGACGAA 96877
                           - i     i     vi  v ii v  -    vi i   i     i v v 
  scaffold159|s       1827 CGCACGGAGTATACTCGCGTCGAGAAGAACTGCGAGCTGTGCAAAAGGCA 1876

  scaffold200|s      96878 TTGGGGTGCAT-CATCACACACAACACCGCGGTGTGTTGTCATTATAACA 96926
                            v    i   i-  i   i  i          v    i i ii  i    
  scaffold159|s       1877 TGGGGGCGCACACACCACGCATAACACCGCGGAGTGTCGCCGCTACAACA 1926

  scaffold200|s      96927 AGGATGAAACTCCTACGTGGGGTACTTTTGGGCAAGCT-GCATGAAAGTC 96975
                            i  i ii        ii vi - v   iv   iv  i-   i       
  scaffold159|s       1927 AAGACGGGACTCCTACACGCAG-AGTTTCCGGCGCGCCGGCACGAAAGTC 1975

  scaffold200|s      96976 TTGTGAAGACAGCTGCCCTAGGAAGTCATACGCACAGGTCATGGCTTTCA 97025
                            i    i    i i  v i i      v     v      v     iv  
  scaffold159|s       1976 TCGTGAGGACAACCGCGCCAAGAAGTCCTACGCCCAGGTCTTGGCTCGCA 2025

  scaffold200|s      97026 TGGAGAAACTTGAAAAGTCTCTCAAGAAAGCCAAT-AAAAAGGCAGAAAA 97074
                                     i  i                    i-         ii   
  scaffold159|s       2026 TGGAGAAACTCGAGAAGTCTCTCAAGAAAGCCAACAAAAAAGGCAAGAAA 2075

  scaffold200|s      97075 CGTCACCACCGCAAA---GAAAGCAATTCCGACTACTTGT---GCGTTGG 97118
                              ii   i i i  ---  v   i v  i    v  iv --- i v   
  scaffold159|s       2076 CGTTGCCATCACGAAAGTGACAGCGAATCTGACTCCTCCTGAAGTGATGG 2125

  scaffold200|s      97119 GTTGGATAGTACCCGGGAAA---CAAAAAATG---GTCGTAAGAAAATTA 97162
                             i  i       v      --- ------  ---  v            
  scaffold159|s       2126 GTCGGGTAGTACCGGGGAAATTCC------TGTATGTAGTAAGAAAATTA 2169

  scaffold200|s      97163 AAA-TAAGCATGAATC--AATGCCTTGCTCTACCCAGGGTCCAATAAAAA 97209
                              -  iv     i i--    --  iiv      vv     i  v    
  scaffold159|s       2170 AAACTAGCCATGAGTTAGAATG--TTATACTACCCCTGGTCCGATTAAAA 2217

  scaffold200|s      97210 CTACCAGTAACCAAAAATTGGAATTACATAAAAAA---TTAATTAAAAA- 97255
                                    vv        i      v  v     ---        ii -
  scaffold159|s       2218 CTACCAGTACACAAAAATTAGAATTAAATCAAAAAAATTTAATTAAGGAT 2267

  scaffold200|s      97256 -AATTGAGACGCATAGTTCCAC-CAACTTTGA 97285
                           - v i   v - v v   vv  -         
  scaffold159|s       2268 TATTCGAGTC-CCTTGTTGGACGCAACTTTGA 2298

Matrix = 20p43g.matrix
Kimura (with divCpGMod) = 19.87
Transitions / transversions = 1.70 (279/164)
Gap_init rate = 0.04 (80 / 2185), avg. gap size = 2.25 (180 / 80)

10176 18.55 3.27 0.82 scaffold200|size189914 95350 97246 (92101) scaffold210|size504517_(dbseq-nr_77)_[279511,285866]#LTR/Gypsy 247 2189 (4167) m_b2572s001i5 61370

  scaffold200|s      95350 TTTTGCCAAAATGAAGCATGTTTGCTTCATCATGGTGTTTTGGTGCTTTA 95399
                               vi  v          v i                    v vv  i 
  scaffold210|s        247 TTTTTTCACAATGAAGCATTTCTGCTTCATCATGGTGTTTTGCTCATTCA 296

  scaffold200|s      95400 TAATTGCAACTAAATTAACTCACAAAAATA-AAGTCTGAG--GTATTCTA 95446
                           i  v  i       i               -  iv    i-- i vv   
  scaffold210|s        297 CAAATGTAACTAAACTAACTCACAAAAATACAAAGCTGAAAAGCAAACTA 346

  scaffold200|s      95447 CAAGCTTTTTTAAA-TACTTTTTGGCTTAGGTCACTATCAATCGATAACC 95495
                               v         -       i                   i       
  scaffold210|s        347 CAAGATTTTTTAAACTACTTTTCGGCTTAGGTCACTATCAATTGATAACC 396

  scaffold200|s      95496 TACTGGAGCGATTTTTTCTGGGCCCTCTGACCATTGCC------TCTGTT 95539
                               v      v     i   i  v    v    i   ------  iv i
  scaffold210|s        397 TACTCGAGCGAATTTTTTTGGACCGTCTGTCCATCGCCGCACTGTCCTTC 446

  scaffold200|s      95540 GACCATCCATTGTCGTTGAGCCTGACTTACATCAGTCCAACATCATCGTG 95589
                               i   i iii   i     -   ivv i  v  i     i i   i 
  scaffold210|s        447 GACCGTCCGTCACCGTCGAGCC-GACCACCGTCCGTTCAACACCGTCGCG 495

  scaffold200|s      95590 TCCGTCCTCTGCCAGTCTAGCATTCAGCATCCA-GTGATCGCCCGTCAAA 95638
                             i      i       i   i           -   v         i i
  scaffold210|s        496 TCTGTCCTCCGCCAGTCCAGCGTTCAGCATCCACGTGTTCGCCCGTCGAG 545

  scaffold200|s      95639 CCATCATCTGTCAAGTGTTGGTAAGAAGTAGCACCATGTGTGCGCAACGT 95688
                              i i   v  iv i ii      v          i  v     v    
  scaffold210|s        546 CCACCGTCTTTCGTGCGCCGGTAAGTAGTAGCACCACGTCTGCGCTACGT 595

  scaffold200|s      95689 GATCCCGCTGCTCACAAGATTCATGCAAAGCATGTTTCATGTGAAACCAA 95738
                                   i  iv         i   v  v i   i  v vi  ivv i 
  scaffold210|s        596 GATCCCGCCGCCAACAAGATTCGTGCCAATCGTGTCTCCTTCGAGTGCGA 645

  scaffold200|s      95739 ACTGCCCCAAAGCTCCTTCAAGACCCTTTTCTTGGGAACAAGCCCTGGAG 95788
                             i   v i        v             i v        i ii    
  scaffold210|s        646 ACCGCCACGAAGCTCCTACAAGACCCTTTTCCTTGGAACAAGTCTCGGAG 695

  scaffold200|s      95789 CAGCCCTCACAAGAATGTCTTTCTGAGAAGATCGCGCCCATTGGTCTAAA 95838
                                   v           v-       i  v  v  i     v  v  
  scaffold210|s        696 CAGCCCTCTCAAGAATGTCTG-CTGAGAAAATAGCCCCTATTGGGCTTAA 744

  scaffold200|s      95839 ACACCAAGAATGCGAATGCGGAAGAGGTGGCAAGAAAGCCC-TATCCATT 95887
                           iv       i    --i       i      --        -     i  
  scaffold210|s        745 GAACCAAGAGTGCG--CGCGGAAGGGGTGGC--GAAAGCCCCTATCCGTT 790

  scaffold200|s      95888 AAGTGCCCCACCAGGACCCAGTTCAAGAAGCTTTGGACCTCAAGCCCAAG 95937
                            v     vv i i         i                       ii  
  scaffold210|s        791 ATGTGCCGGATCGGGACCCAGTCCAAGAAGCTTTGGACCTCAAGCCTGAG 840

  scaffold200|s      95938 TCCTTGAAGTGCACCCTTGCAAACGGGCCAGAAATCTGAGTCACCGTTTG 95987
                           v  i v           i     i   i      i i       v     
  scaffold210|s        841 ACCCTCAAGTGCACCCTCGCAAATGGGTCAGAAACCCGAGTCACGGTTTG 890

  scaffold200|s      95988 GTCCCAACACAGTACTAATGAGCAGTTTGTTCTGTACGTGAACAAGACAT 96037
                               vi    i    i  i           v   i           i i 
  scaffold210|s        891 GTCCGGACACGGTACCAACGAGCAGTTTGTACTGCACGTGAACAAGGCGT 940

  scaffold200|s      96038 ACAGTACTGCCAAGAAAATGGGACTAATTCCAGCCTGCGACAATGC--AA 96085
                            i     i              v        -        ii    --  
  scaffold210|s        941 ATAGTACCGCCAAGAAAATGGGTCTAATTCC-GCCTGCGATGATGCCGAA 989

  scaffold200|s      96086 AAGGCACATGACTCGAACAAAGGTGGGTGGAAGGATTTCCTATACAAACT 96135
                                 i          v       iv       v v i   ii i    
  scaffold210|s        990 AAGGCATATGACTCGAAAAAAGGTGATTGGAAGGCTGTTCTACGCGAACT 1039

  scaffold200|s      96136 AGCCGAAGACCCCTTCAGTAAGTCTGA-AAAGAGAAAAAGACCACAGAGT 96184
                           v     v      i    i   v    -  i            i      
  scaffold210|s       1040 TGCCGATGACCCCCTCAGCAAGACTGAGAAGGAGAAAAAGACCGCAGAGT 1089

  scaffold200|s      96185 TTCTCTTGCTTAAGGCTGAGGTACTAGCCTT---------GATGACCAAC 96225
                           iv    i-  v     i  vi i  v     ---------i      i  
  scaffold210|s       1090 CACTCTC-CTAAAGGCCGACATGCTCGCCTTAAGGACAAAAATGACCGAC 1138

  scaffold200|s      96226 TTGGCCCTAGAGGTTTTGAAACTGTATGCCAATCTCCTCACAGAGGAGGC 96275
                            i         i     vv    v  i     i  i     v        
  scaffold210|s       1139 TCGGCCCTAGAAGTTTTTCAACTCTACGCCAACCTTCTCACTGAGGAGGC 1188

  scaffold200|s      96276 ACGTCAGCCCTGGGATTCAATTGTCAAGGAGCAGATGGATTCGATGCACC 96325
                                          i i                 ii  v  i - iv  
  scaffold210|s       1189 ACGTCAGCCCTGGGACTTAATTGTCAAGGAGCAGACAGAGTCAA-GTCCC 1237

  scaffold200|s      96326 CTTCACCGACATCTTTGGAGTGGAAAGAAAGAAGTCACTGGGC------- 96368
                           i    -i        i-    v     i          i    -------
  scaffold210|s       1238 TTTCA-TGACATCTTC-GAGTCGAAAGGAAGAAGTCACCGGGCAAGACGT 1285

  scaffold200|s      96369 ---------------GATGTCAGTTACTCCACCTCCAGTCATGTTTTGCA 96403
                           --------------- i  i                 i  i     i   
  scaffold210|s       1286 CCGAGTCATTCAGGAGGTGCCAGTTACTCCACCTCCAATCGTGTTTCGCA 1335

  scaffold200|s      96404 CATGACGCAGGCAAAAATTTGAGATTCTATATCTCTAATTGCCTCAAAAA 96453
                                       i         i         i  v           i  
  scaffold210|s       1336 CATGACGCAGGCGAAAATTTGAAATTCTATATTTCAAATTGCCTCAAGAA 1385

  scaffold200|s      96454 TCCCAACAAGGTTTGGGTGCGTCAATTTGTGCAGCGCATGCAGCAGTCAA 96503
                           v            i          i            i  vv    iii 
  scaffold210|s       1386 GCCCAACAAGGTTCGGGTGCGTCAGTTTGTGCAGCGCGTGATGCAGCTGA 1435

  scaffold200|s      96504 GCAACTACGTGGAATATCTCCTGGGCTTGTATTACAGTCCAAGCACAAGT 96553
                           i             v i    i v             i  i   i v   
  scaffold210|s       1436 ACAACTACGTGGAAGACCTCCCGTGCTTGTATTACAGCCCGAGCGCTAGT 1485

  scaffold200|s      96554 ACACAGACCCAGCAGGTCTACTCCTTCATGGATTTGGAGCCTGCATGCCA 96603
                                      i                iv  ivi   i i         
  scaffold210|s       1486 ACACAGACCCAACAGGTCTACTCCTTCACTGACGCGGAACTTGCATGCCA 1535

  scaffold200|s      96604 TATCTTGCGCACGTGCTCGTTGACGTGGCATGGCAAGTACTACTTGCTCG 96653
                           i  v       i   ii      v      v i v     i       i 
  scaffold210|s       1536 CATATTGCGCATGTGTCCGTTGAAGTGGCAGGACCAGTACCACTTGCTTG 1585

  scaffold200|s      96654 AGCAGTGCTATCCTGAAGGGGTTAAGCCTCTATTGCTAATTCTTGAGCGC 96703
                             v          i                       v           v
  scaffold210|s       1586 AGAAGTGCTATCCCGAAGGGGTTAAGCCTCTATTGCTCATTCTTGAGCGA 1635

  scaffold200|s      96704 ATAGAGGCGGTGCACCATGTAGATGAGAAGCACATGACTGC-AGGCCTGT 96752
                             v    i  i     vv  i       i   vvi v  v - i     i
  scaffold210|s       1636 ATTGAGGTGGCGCACCCAGTGGATGAGAGGCAGTCGTCTTCTAAGCCTGC 1685

  scaffold200|s      96753 GAAGGCACAAGCAGTCAAACAGCCCTCCAGGAAGTTTGCCCAAGGCGTGT 96802
                           i     v    v  iii            i      i  v v     iii
  scaffold210|s       1686 AAAGGCCCAAGGAGCTGAACAGCCCTCCAAGAAGTTCGCGCTAGGCGCAC 1735

  scaffold200|s      96803 GCATTCCTAGGAAGCCAAAGCAAGTGTGTACGGAATATACGTGCCTTAAT 96852
                            v     i i      v       iii i     i      i  v vi i
  scaffold210|s       1736 GAATTCCCAAGAAGCCCAAGCAAGCACGCACGGAGTATACGCGCGTAGAC 1785

  scaffold200|s      96853 AA-AACTTTGGGCTATGCAAGACGAATTGGGGTGCAT-CATCACACACAA 96900
                             -    vi i         i - v -     i   i-  i   i  i  
  scaffold210|s       1786 AAGAACTGCGAGCTATGCAAAA-GCA-TGGGGCGCACACACCACGCATAA 1833

  scaffold200|s      96901 CACCGCGGTGTGTTGTCATTATAACAAGGATGAAACTCCTACGTGGGGTA 96950
                                   v    i i iv  i     i  i i          i i    
  scaffold210|s       1834 CACCGCGGAGTGTCGCCGGTACAACAAAGACGGAACTCCTACGCGAGGTA 1883

  scaffold200|s      96951 CTTTTGGGCAAGCTGCATGAAAGTCTTGTGAAGACAGCTGCCCTAGGAAG 97000
                               i            i       ii i  i  i  ii    i i    
  scaffold210|s       1884 CTTTCGGGCAAGCTGCACGAAAGTCCCGCGAGGATAGTCGCCCCAAGAAG 1933

  scaffold200|s      97001 TCATACGCACAGGTCATGGCTTTCATGGAGAAACTTGAAAAGTCTCTCAA 97050
                             v     v      v     iv               i           
  scaffold210|s       1934 TCCTACGCCCAGGTCTTGGCTCGCATGGAGAAACTTGAGAAGTCTCTCAA 1983

  scaffold200|s      97051 GAAAGCCAATAAAAAGGCAGAAAACGTCACCACCGCAAAGAA------AG 97094
                                    i         ii     i i  ii   i     ------  
  scaffold210|s       1984 GAAAGCCAACAAAAAGGCAAGAAACGCCGCCGTCGCGAAGAAAGTGACAG 2033

  scaffold200|s      97095 CAATTCCGACTA--CTTG-TGCGTTGGGTTGGATAGTACCCGGGAAACAA 97141
                            i         v-- i  -v         i  i     -        vvi
  scaffold210|s       2034 CGATTCCGACTCATCCTGAAGCGTTGGGTCGGGTAGTA-CCGGGAAAATG 2082

  scaffold200|s      97142 AAAATGGTCGTAAGAAAATTAAAA-TAAGCATGAATCAATGCC--TTGCT 97188
                                i  i               -   v  i  i i --   --  i v
  scaffold210|s       2083 AAAATAGTTGTAAGAAAATTAAAACTAACCACGAGTTA--GCCAATTACA 2130

  scaffold200|s      97189 CTACCCAGGGTCCAATAAAAACTACCAGTAACCAAAAATTGGAATTACAT 97238
                                 vv     i                 v v      i      v  
  scaffold210|s       2131 CTACCCCTGGTCCGATAAAAACTACCAGTAAACCAAAATTAGAATTAAAT 2180

  scaffold200|s      97239 AA-AAAATT 97246
                           i -      
  scaffold210|s       2181 GACAAAATT 2189

Matrix = 20p43g.matrix
Kimura (with divCpGMod) = 16.53
Transitions / transversions = 1.93 (230/119)
Gap_init rate = 0.02 (36 / 1896), avg. gap size = 2.17 (78 / 36)


4258 12.11 2.64 0.00 scaffold200|size189914 97272 97915 (91432) scaffold434|size123093_(dbseq-nr_175)_[52641,59321]#LTR/Gypsy 2303 2963 (3718) m_b2572s001i6 61371

  scaffold200|s      97272 TCCACCAACTTTGATGTGGGCACCAACTCAGAGTGGAATATCCTACAAAA 97321
                                i           i iiv         v v  i i i      v  
  scaffold434|s       2303 TCCACTAACTTTGATGTAGATCCCAACTCAGTGAGGGACACCCTACATAA 2352

  scaffold200|s      97322 ATCAGAGACAATTGAGCCATCTGTACCACTACAAACAATGGACTCAGGAA 97371
                               i  v              ivv    v v  v            v  
  scaffold434|s       2353 ATCAAAGTCAATTGAGCCATCTAACCCACAAAAATCAATGGACTCAGTAA 2402

  scaffold200|s      97372 CGGTAGTGTTAGCTGAACAAAAATTAGCTGCCG-AAGTCAGTCCTTGACA 97420
                            i i   ii      v            vi i -           i    
  scaffold434|s       2403 CAGCAGTACTAGCTGTACAAAAATTAGCGACTGGAAGTCAGTCCTCGACA 2452

  scaffold200|s      97421 AAACTCAAACACTTGTACAGGAGTCCCAAAAACATCTTCTTGAGAGAGCT 97470
                                           v        v        v           vi  
  scaffold434|s       2453 AAACTCAAACACTTGTCCAGGAGTCGCAAAAACAACTTCTTGAGAGTACT 2502

  scaffold200|s      97471 AT------------CTGATGGTGACCTCATGTTCCATGAGAAAGGAACCA 97508
                             ------------ i                       i          
  scaffold434|s       2503 ATTGGACACTGGTTCCGATGGTGACCTCATGTTCCATGAAAAAGGAACCA 2552

  scaffold200|s      97509 CCAAGCATTTTCCCTACTTGACTAGGCAGGTGTCAAAGTCTTGGTACATG 97558
                                 i                                     i   i 
  scaffold434|s       2553 CCAAGCGTTTTCCCTACTTGACTAGGCAGGTGTCAAAGTCTTGGCACACG 2602

  scaffold200|s      97559 TTGAATGGGTGCTTCCCAACCAAACGAAGAGGCAAAGTAACAATAAAATT 97608
                            i              v       v        i    v  vv       
  scaffold434|s       2603 TCGAATGGGTGCTTCCAAACCAAAGGAAGAGGCGAAGTTACTCTAAAATT 2652

  scaffold200|s      97609 CCTGGAATACTCCAACAGCAAGGAATACACAGTAAAACCAGATGTTGTTG 97658
                              i  i                          v     v          
  scaffold434|s       2653 CCTAGAGTACTCCAACAGCAAGGAATACACAGTTAAACCTGATGTTGTTG 2702

  scaffold200|s      97659 AGTATGATGGAGAAAAGATGACTAAGCCAGTGTTTGACCTCATATTAGGT 97708
                                     vi        i         i            v      
  scaffold434|s       2703 AGTATGATGGTAAAAAGATGGCTAAGCCAGCGTTTGACCTCATCTTAGGT 2752

  scaffold200|s      97709 TTAAAAACACTAAGAGAGGTTGAAAGTGTTCTGGATTTTTTAACACAGGA 97758
                           v          i      v   i  v      i      iv    v    
  scaffold434|s       2753 GTAAAAACACTGAGAGAGCTTGGAATTGTTCTAGATTTTCGAACAAAGGA 2802

  scaffold200|s      97759 TATTACCATTGATGAAATCATCTTGCCAATGAGAGAAATCAGCAGTCTGT 97808
                                          i           i        v    i        
  scaffold434|s       2803 TATTACCATTGATGAGATCATCTTGCCGATGAGAGACATCAACAGTCTGT 2852

  scaffold200|s      97809 CCACTAGCTCTAAGATTGAATAAGCTTGGTCAGTAAACCACAGCGTGATT 97858
                            v                  v             v         i     
  scaffold434|s       2853 CAACTAGCTCTAAGATTGAAAAAGCTTGGTCAGTTAACCACAGCATGATT 2902

  scaffold200|s      97859 CATGAACCATATAGTAT--AG--AGCCACTCAGTGTGCAGTTCACATATT 97904
                                    ii     i--  --          i             v  
  scaffold434|s       2903 CATGAACCACGTAGTACTGAGGAAGCCACTCAGCGTGCAGTTCACATCTT 2952

  scaffold200|s      97905 AGATGCCAAAT 97915
                                 v    
  scaffold434|s       2953 AGATGCAAAAT 2963

Matrix = 20p43g.matrix
Kimura (with divCpGMod) = 11.40
Transitions / transversions = 1.11 (41/37)
Gap_init rate = 0.01 (4 / 643), avg. gap size = 4.25 (17 / 4)


1132 8.39 0.00 0.00 scaffold200|size189914 97913 98055 (91292) rnd-1_family-755#Unknown 1 143 (0) m_b2572s001i7 61372

  scaffold200|s      97913 AATTACATGCAGCCGCACCGAGCTCCGACTATATTTGAAACAGTAATTTC 97962
                                 ii                             ii     i iv  
  rnd-1_family-          1 AATTACGCGCAGCCGCACCGAGCTCCGACTATATTTGGGACAGTGACGTC 50

  scaffold200|s      97963 CTATTCAATGATCAAAGCATGATTTGGTGGTACTTTGCCGAAAGTTCTAT 98012
                                      i   ?                   i              
  rnd-1_family-         51 CTATTCAATGACCAANGCATGATTTGGTGGTACTTCGCCGAAAGTTCTAT 100

  scaffold200|s      98013 CCACCATACAAAACACCAGGAAGAACAATTCAATGATGAATAA 98055
                                                     i         i?   i 
  rnd-1_family-        101 CCACCATACAAAACACCAGGAAGAACGATTCAATGACNAATGA 143

Matrix = 20p43g.matrix
Kimura (with divCpGMod) = 5.59
Transitions / transversions = 11.00 (11/1)
Gap_init rate = 0.00 (0 / 142), avg. gap size = 0.0 (0 / 0)

683 8.00 2.94 1.94 scaffold200|size189914 97965 98066 (91281) rnd-1_family-1223#Unknown 1 103 (258) m_b2572s001i8 61372

  scaffold200|s      97965 ATTCAATGATCAAAGCATGATTTGGTGGTACTTTGCCGAAAGTTCTATCC 98014
                                    i   ?                   i                
  rnd-1_family-          1 ATTCAATGACCAANGCATGATTTGGTGGTACTTCGCCGAAAGTTCTATCC 50

  scaffold200|s      98015 ACCATACAAAACACCAGGAAGAACAATTCAATGATGAATAAC---AATCT 98061
                                                 --  iv      ii   v  ---     
  rnd-1_family-         51 ACCATACAAAACACCAGGAAGA--AACACAATGACAAATCACCTGAATCT 98

  scaffold200|s      98062 AGACA 98066
                            i   
  rnd-1_family-         99 AAACA 103

Matrix = 20p43g.matrix
Kimura (with divCpGMod) = 7.61
Transitions / transversions = 3.00 (6/2)
Gap_init rate = 0.03 (3 / 101), avg. gap size = 1.67 (5 / 3)


3629 7.51 1.62 0.20 scaffold200|size189914 98094 98587 (90760) rnd-1_family-37#Unknown 5591 6091 (131) m_b2572s001i9 61373

  scaffold200|s      98094 TTTTTATACCTTGTGTACTCATACATACAGAATTAGACGTGATTCATTTC 98143
                                  i     i          v                     ?   
  rnd-1_family-       5591 TTTTTATGCCTTGCGTACTCATACTTACAGAATTAGACGTGATTCANTTC 5640

  scaffold200|s      98144 CACACATGATTTTCTCTCGCAAGATGTAGTAATCCTGGTCATTTACCTGA 98193
                                               i              i       i      
  rnd-1_family-       5641 CACACATGATTTTCTCTCGCGAGATGTAGTAATCCCGGTCATTCACCTGA 5690

  scaffold200|s      98194 AATACTAC-------TTTAAAAGTTGAAACGTAACCGTGTTCACGTATTT 98236
                                   -------   i            v         ii       
  rnd-1_family-       5691 AATACTACGTAAACGTTTGAAAGTTGAAACGAAACCGTGTTTGCGTATTT 5740

  scaffold200|s      98237 TTATTGCTTTATTATGTAGTTGTTCAGGTCATTGACCAGAAATACGAGAT 98286
                              i          i     v                v            
  rnd-1_family-       5741 TTACTGCTTTATTACGTAGTAGTTCAGGTCATTGACCTGAAATACGAGAT 5790

  scaffold200|s      98287 TAACTCCAAAAATTCCCTTGATTCTTGTT-TTTTCTCGTAACTCTTGTCA 98335
                                                v  i    - v         i   v?   
  rnd-1_family-       5791 TAACTCCAAAAATTCCCTTGAATCCTGTTGTGTTCTCGTAATTCTGNTCA 5840

  scaffold200|s      98336 GTTGCCAGAATTACAAGACAAACACAAAAAACAATTGTTTCATTCACCAA 98385
                                             ii     -     i    i             
  rnd-1_family-       5841 GTTGCCAGAATTACAAGATGAACAC-AAAAATAATTATTTCATTCACCAA 5889

  scaffold200|s      98386 TTAAATTTCACCCAATGATATCTTCAAAACCTAACAAAATTTAATTTATT 98435
                                   i                   v             v       
  rnd-1_family-       5890 TTAAATTTTACCCAATGATATCTTCAAACCCTAACAAAATTTCATTTATT 5939

  scaffold200|s      98436 CTACATGCATAGTACATCATAACTATTGGAAATTATACTGCCATAACCAC 98485
                                 i  i  i                      i        v     
  rnd-1_family-       5940 CTACATACACAGCACATCATAACTATTGGAAATTACACTGCCATCACCAC 5989

  scaffold200|s      98486 CACAGCAAATTCACTTGTCATCACTACAATATCAATCAACAAGCAGTGTA 98535
                                           i                 i    i          
  rnd-1_family-       5990 CACAGCAAATTCACTTATCATCACTACAATATCAGTCAATAAGCAGTGTA 6039

  scaffold200|s      98536 TCATGCTGTGGACACTTTGACAAAAACTATAACGAGTAACTTCCAAGATA 98585
                                    i                 v   v                  
  rnd-1_family-       6040 TCATGCTGTAGACACTTTGACAAAAACAATATCGAGTAACTTCCAAGATA 6089

  scaffold200|s      98586 CA 98587
                             
  rnd-1_family-       6090 CA 6091

Matrix = 20p43g.matrix
Kimura (with divCpGMod) = 7.17
Transitions / transversions = 2.08 (25/12)
Gap_init rate = 0.01 (3 / 493), avg. gap size = 3.00 (9 / 3)

2480 12.35 4.75 1.09 scaffold200|size189914 98255 98696 (90651) rnd-1_family-382#Unknown 1 458 (208) m_b2572s001i10 61373

  scaffold200|s      98255 GTTGTTCAGGTCATTGACCAGAAATACGAGATTAACTCCAAAAATTCCCT 98304
                             v                v                              
  rnd-1_family-          1 GTAGTTCAGGTCATTGACCCGAAATACGAGATTAACTCCAAAAATTCCCT 50

  scaffold200|s      98305 TGATTCTTGTTTT-TTCTCGTAACTCTTGTCAGTTGCCAGAATTACAAGA 98353
                              v  i    v -         i  iv                  i   
  rnd-1_family-         51 TGAATCCTGTTGTGTTCTCGTAATTCCGGTCAGTTGCCAGAATTACGAGA 100

  scaffold200|s      98354 CAAACACAAAAAACAATTGTTTCATTCACCAATTAAATTTCACCCAATGA 98403
                           ii           i    i                     i         
  rnd-1_family-        101 TGAACACAAAAAATAATTATTTCATTCACCAATTAAATTTTACCCAATGA 150

  scaffold200|s      98404 TATCTTCAAAACCTAACAAAATTTAATTTATTCTACATGCATAGTACATC 98453
                                     v             v             i  i  i     
  rnd-1_family-        151 TATCTTCAAACCCTAACAAAATTTCATTTATTCTACATACACAGCACATC 200

  scaffold200|s      98454 ATAACTATTGGAAATTATACTGCCATAACCACCACAGCAAATTCACTTGT 98503
                                            i        v                     i 
  rnd-1_family-        201 ATAACTATTGGAAATTACACTGCCATCACCACCACAGCAAATTCACTTAT 250

  scaffold200|s      98504 CATCACTACAATATCAATCAACAAGCAGTGTATCATGCTGTGGACACTTT 98553
                                           i    i                   i        
  rnd-1_family-        251 CATCACTACAATATCAGTCAATAAGCAGTGTATCATGCTGTAGACACTTT 300

  scaffold200|s      98554 GACAAAAACTATAACGAGTAACTTCCAAGATACAACGATGCATCACACCT 98603
                                    v   v                      ?? i     ii   
  rnd-1_family-        301 GACAAAAACAATATCGAGTAACTTCCAAGATACAACNNTACATCATGCCT 350

  scaffold200|s      98604 TTC------GTTGACACAACAGCA------CACT-CAAAAACAACACACA 98640
                            i ------iiv ?  v i  v  ------    -  i i  i  vv   
  rnd-1_family-        351 TCCAAACAAACAGNCAGAGCATCAAACCACCACTGCAGAGACGACCAACA 400

  scaffold200|s      98641 GCAAAA----ACAAAAATGTCTG-ATTGTT--TACTACCCTCAACTATTA 98683
                           v  v i----  v   vi v   -  i   --i     -----  v  ? 
  rnd-1_family-        401 CCACAGCTTCACCAAATCGACTGCATCGTTACCACTAC-----ACAATNA 445

  scaffold200|s      98684 CATAAAAACCATA 98696
                                    ii  
  rnd-1_family-        446 CATAAAAACTGTA 458

Matrix = 20p43g.matrix
Kimura (with divCpGMod) = 12.48
Transitions / transversions = 1.57 (33/21)
Gap_init rate = 0.03 (12 / 441), avg. gap size = 2.17 (26 / 12)

6174 6.67 0.49 0.00 scaffold200|size189914 98321 99144 (90203) rnd-1_family-326#Unknown 1 828 (0) m_b2572s001i11 61373

  scaffold200|s      98321 TCGTAACTCTTGTCAGTTGCCAGAATTACAAGACAAACACAAAAAACAAT 98370
                                 ?   i                      ii           i   
  rnd-1_family-          1 TCGTAANTCTCGTCAGTTGCCAGAATTACAAGATGAACACAAAAAATAAT 50

  scaffold200|s      98371 TGTTTCATTCACCAATTAAATTTCACCCAATGATATCTTCAAAACCTAAC 98420
                            i                     i                   v      
  rnd-1_family-         51 TATTTCATTCACCAATTAAATTTTACCCAATGATATCTTCAAACCCTAAC 100

  scaffold200|s      98421 AAAATTTAATTTATTCTACATGCATAGTACATCATAACTATTGGAAATTA 98470
                                  v             i  i  i                      
  rnd-1_family-        101 AAAATTTCATTTATTCTACATACACAGCACATCATAACTATTGGAAATTA 150

  scaffold200|s      98471 TACTGCCATAACCACCACAGCAAATTCACTTGTCATCACTACAATATCAA 98520
                           i        v                     i                 i
  rnd-1_family-        151 CACTGCCATCACCACCACAGCAAATTCACTTATCATCACTACAATATCAG 200

  scaffold200|s      98521 TCAACAAGCAGTGTATCATGCTGTGGACACTTTGACAAAAACTATAACGA 98570
                               i                   i                 v   v   
  rnd-1_family-        201 TCAATAAGCAGTGTATCATGCTGTAGACACTTTGACAAAAACAATATCGA 250

  scaffold200|s      98571 GTAACTTCCAAGATACAACGATGCATCACACCTTTCGTTGACA-CAACAG 98619
                                                        i    i        -      
  rnd-1_family-        251 GTAACTTCCAAGATACAACGATGCATCACGCCTTCCGTTGACAACAACAG 300

  scaffold200|s      98620 CACACTCAAAAACAACACACAGCAAAAACAAAAATGTCTGATTGTTTACT 98669
                                        i     v v       v   ?i v             
  rnd-1_family-        301 CACACTCAAAAACGACACAAACCAAAAACCAAANCGACTGATTGTTTACT 350

  scaffold200|s      98670 ACCCTCAACTATTACATAAAAACCATACCTTTATTCTCGGTACTGAATTA 98719
                                    ?            ii        i            ?    
  rnd-1_family-        351 ACCCTCAACNATTACATAAAAATTATACCTTTGTTCTCGGTACTGNATTA 400

  scaffold200|s      98720 TCCACATTCTACTGATAGAAATACACAATGAAAACAGAAATGATAATTAT 98769
                                                    vi              i       i
  rnd-1_family-        401 TCCACATTCTACTGATAGAAATACAAGATGAAAACAGAAATAATAATTAC 450

  scaffold200|s      98770 ATCCACCAAATATGCCCAATGAGGTGTTCGAACAATAAGCAATAATTACA 98819
                                                 v               v           
  rnd-1_family-        451 ATCCACCAAATATGCCCAATGACGTGTTCGAACAATAACCAATAATTACA 500

  scaffold200|s      98820 TCATACCCAAAACCCACATACACAGCACATCATAACTATTCCACATTAAA 98869
                                          i                                  
  rnd-1_family-        501 TCATACCCAAAACCCGCATACACAGCACATCATAACTATTCCACATTAAA 550

  scaffold200|s      98870 CTGCCATCATCTTTACAGCAAATTCCCCTATCATCACCACAATATCAGCA 98919
                                                    v  v                     
  rnd-1_family-        551 CTGCCATCATCTTTACAGCAAATTCACCGATCATCACCACAATATCAGCA 600

  scaffold200|s      98920 AAT---AAGTGTACACTGCTGCTGACAATCTGACCAAAACAATATTGAAT 98966
                              ---       i             v  i                   
  rnd-1_family-        601 AATAAGAAGTGTATACTGCTGCTGACACTCCGACCAAAACAATATTGAAT 650

  scaffold200|s      98967 ATCATACAAGATACAATTTTACATCATGCTTTCTAAACAAACCAATAGCA 99016
                            v i                         i               i    
  rnd-1_family-        651 AACGTACAAGATACAATTTTACATCATGCCTTCTAAACAAACCAACAGCA 700

  scaffold200|s      99017 GTACTGCCATTATCCAAGTTCTCAATACTGCCGCAATCCAAACCACTCAT 99066
                                                                         i   
  rnd-1_family-        701 GTACTGCCATTATCCAAGTTCTCAATACTGCCGCAATCCAAACCACCCAT 750

  scaffold200|s      99067 GACTGTAGCTGTAGCTTACATCCTCTGCATGATTACTACACATCCATCTA 99116
                                iv           v              i  i            i
  rnd-1_family-        751 GACTGCTGCTGTAGCTTAAATCCTCTGCATGATCACCACACATCCATCTG 800

  scaffold200|s      99117 ATAACAATTAAGAATGCGGCTGTCATCC 99144
                               v   v                   
  rnd-1_family-        801 ATAAAAATGAAGAATGCGGCTGTCATCC 828

Matrix = 20p43g.matrix
Kimura (with divCpGMod) = 6.21
Transitions / transversions = 1.75 (35/20)
Gap_init rate = 0.00 (2 / 823), avg. gap size = 2.00 (4 / 2)

5461 7.64 0.64 1.03 scaffold200|size189914 99006 99785 (89562) rnd-1_family-842#Unknown 1 777 (0) m_b2572s001i12 61373

  scaffold200|s      99006 AACCAATAGCAGTACTGCCATTATCCAAGTTCTCAATACTGCCGCAATCC 99055
                                 i                                           
  rnd-1_family-          1 AACCAACAGCAGTACTGCCATTATCCAAGTTCTCAATACTGCCGCAATCC 50

  scaffold200|s      99056 AAACCACTCATGACTGTAGCTGTAGCTTACATCCTCTGCATGATTACTAC 99105
                                  i        iv           v             iv  ii 
  rnd-1_family-         51 AAACCACCCATGACTGCTGCTGTAGCTTAAATCCTCTGCATGACGACCGC 100

  scaffold200|s      99106 ACATCCATCTAATAACAAT-TAAGAATGCGGCTGTCATCCACA--AAAAC 99152
                              ?      i    v   -  v v         ?        --     
  rnd-1_family-        101 ACANCCATCTGATAAAAATGTATGCATGCGGCTGNCATCCACACAAAAAC 150

  scaffold200|s      99153 ATAATTCAGTTCATAATCAAACCAGACTCACTATCAAATCAACTCAGCAA 99202
                            v           v?            ?     ?  v             
  rnd-1_family-        151 AGAATTCAGTTCAGNATCAAACCAGACNCACTANCACATCAACTCAGCAA 200

  scaffold200|s      99203 CCAGACAAATAGAGCTTCACCAACTCTACTGCATCTTGTCTACAACACAA 99252
                                                     i                   i   
  rnd-1_family-        201 CCAGACAAATAGAGCTTCACCAACTCCACTGCATCTTGTCTACAACGCAA 250

  scaffold200|s      99253 TCACAAAAAACTACATTACCGTGCTCACATCCCTGCACTGTAGCCTTTAT 99302
                                               v              ii          i  
  rnd-1_family-        251 TCACAAAAAACTACATTACCCTGCTCACATCCCTGTGCTGTAGCCTTCAT 300

  scaffold200|s      99303 TCAAGCACCACAATAACAATAAAATTGACCTAAAAGACATCACATTGAAC 99352
                             ?        i i           i vv i                   
  rnd-1_family-        301 TCNAGCACCACGACAACAATAAAATCGCACCAAAAGACATCACATTGAAC 350

  scaffold200|s      99353 ATACCAAAATGACTGTTTGAATACTACACCAACACAGAAATTGATAGATT 99402
                                      i                ?i  vii    ? vv ?    v
  rnd-1_family-        351 ATACCAAAATGGCTGTTTGAATACTACANTAAAGTAGAANTACANAGATA 400

  scaffold200|s      99403 AACATGCAATCCCAAATGTGAAATGTCCACATACCAGTAAGTCTACATTG 99452
                                           i                              ---
  rnd-1_family-        401 AACATGCAATCCCAAACGTGAAATGTCCACATACCAGTAAGTCTACA--- 447

  scaffold200|s      99453 TCTACTTGTCTACATGTCTACACAACAATGTTGCCATATAACTGAACAAA 99502
                           -----                          ii                 
  rnd-1_family-        448 -----TTGTCTACATGTCTACACAACAATGTCACCATATAACTGAACAAA 492

  scaffold200|s      99503 CT-CAAGAGAAACAACATGATAACTCTGCTACACATTGACACACACAGCA 99551
                            ?-                                ?              
  rnd-1_family-        493 CNCCAAGAGAAACAACATGATAACTCTGCTACACANTGACACACACAGCA 542

  scaffold200|s      99552 CTTACGCAAAACCAAAGGTCACAAATCAGTGATGATACTACTGTGTAGAT 99601
                                         i                    i ?       i   i
  rnd-1_family-        543 CTTACGCAAAACCAGAGGTCACAAATCAGTGATGACANTACTGTGCAGAC 592

  scaffold200|s      99602 GATGACAAGAGTCCAAAGACCGAAAAACAAGAGAAACTTGAACATCCCAT 99651
                                               v    v    v       ? ?     i   
  rnd-1_family-        593 GATGACAAGAGTCCAAAGACAGAAACACAACAGAAACTNGNACATCTCAT 642

  scaffold200|s      99652 CAGTCTCAATATCCCATATTACACCACTGTGCTC-AACATTATGGTCATA 99700
                                            v       v        -    ?i       ? 
  rnd-1_family-        643 CAGTCTCAATATCCCATCTTACACCTCTGTGCTCAAACANCATGGTCANA 692

  scaffold200|s      99701 AGAAATTTTGCTTTGAGTACATCAATGAGCCGGAAAGTTCTGCCACCACT 99750
                                        i                i      i          i 
  rnd-1_family-        693 AGAAATTTTGCTTCGAGTACATCAATGAGCTGGAAAGCTCTGCCACCATT 742

  scaffold200|s      99751 TTTTAAAAATTCATAATTAAACCTCCCTTTACAAA 99785
                           v  v      v      i     ?v          
  rnd-1_family-        743 ATTGAAAAATGCATAATCAAACCNGCCTTTACAAA 777

Matrix = 20p43g.matrix
Kimura (with divCpGMod) = 7.19
Transitions / transversions = 1.36 (34/25)
Gap_init rate = 0.02 (12 / 779), avg. gap size = 1.08 (13 / 12)

2101 17.45 10.99 3.26 scaffold200|size189914 99718 100345 (89002) rnd-4_family-2636#Unknown 2809 3483 (654) m_b2572s001i14 61373

  scaffold200|s      99718 TACATCAATGAGCCGGAAAGTTCTGCCACCACTTTTTAAAAATTCATAAT 99767
                                        i      ?    ?     i v  v      v      
  rnd-4_family-       2809 TACATCAATGAGCTGGAAAGNTCTGNCACCATTATTGAAAAATGCATAAT 2858

  scaffold200|s      99768 TAAACCTCCCTTTACAAAA-CAAAAAACTAATTCTACATACCACTCAATC 99816
                           i  -  vv           -   v   v    v  i              
  rnd-4_family-       2859 CAA-CCAGCCTTTACAAAAGCAACAAAGTAATACTGCATACCACTCAATC 2907

  scaffold200|s      99817 ATGGAACACA--GCCCGATGACAAACAACCTCAACTACTCAAT-AAAAAC 99863
                           v  v   i  --    i         v   iv    i -    -   i  
  rnd-4_family-       2908 TTGCAACGCATAGCCCAATGACAAACTACCCAAACTGC-CAATCAAAGAC 2956

  scaffold200|s      99864 ACCAACACCCCAAAAGTACAAATGGA----------------ACAAA--- 99894
                                i   v              i ----------------     ---
  rnd-4_family-       2957 ACCAATACCGCAAAAGTACAAATGAATCAGGGGGATTGGACAACAAAGAC 3006

  scaffold200|s      99895 --------AAACTGCATCTCTCCCCACATCCTCCAGTTACACAACTCTAT 99936
                           --------      ii  v -   v      i v              ? 
  rnd-4_family-       3007 TAACGAAGAAACTGTGTCAC-CCCAACATCCCCAAGTTACACAACTCTNT 3055

  scaffold200|s      99937 GCAGGAAAGTATACAAAAGTCGAT-GTGGAAACCCAAAGTGAAAACAACC 99985
                           i v        v         i  - i vv     v       v   -- 
  rnd-4_family-       3056 ACTGGAAAGTAGACAAAAGTCAATAGCGCCAACCCCAAGTGAACACA--C 3103

  scaffold200|s      99986 CCAAAA----GACATCATGACTTATATAACAACAACCATACTTTATTACA 100031
                           i     ----        v        v     v  i        i    
  rnd-4_family-       3104 TCAAAACTCCGACATCATCACTTATATTACAACCACTATACTTTACTACA 3153

  scaffold200|s     100032 GAAAAAATGATACCAAAAAATATAGTTACGAGTAGAAAGCGCTCCCAATT 100081
                           iv v    iv iv       -                  i?         
  rnd-4_family-       3154 ATACAAATACTGACAAAAAA-ATAGTTACGAGTAGAAAGTNCTCCCAATT 3202

  scaffold200|s     100082 AT------------CATGTTA---AATTCTCATAATTCTGGTCTTTGACC 100116
                             ------------i  i i ---       i          vvi     
  rnd-4_family-       3203 ATGAGTTTGAGAGGTATATCATGCAATTCTCGTAATTCTGGTGACTGACC 3252

  scaffold200|s     100117 AGAACTACAAGAT----------TGTAATATTAAATAATATAATCTCGTA 100156
                               i i i    ---------- i    v iv --      v       
  rnd-4_family-       3253 AGAATTGCGAGATAAATAACAGGTATAATTTCCA--AATATATTCTCGTA 3300

  scaffold200|s     100157 ATTCCGGCAAATCACCTGATTTACGAGTAAAACATATGATATTATATACA 100206
                                  iv i                      iv    - ----  i  
  rnd-4_family-       3301 ATTCCGGTCAGTCACCTGATTTACGAGTAAAACGGATGA-A----ATGCA 3345

  scaffold200|s     100207 CAAGAATGATTTCTTA-TATCTCTA-ATAAGCCTTCAGAGTTGGAGATCA 100254
                             v    i v     v-    ii  -v        vi  --i       v
  rnd-4_family-       3346 CATGAATAAATTCTTCTTATCCTTATCTAAGCCTTAGGA--CGGAGATCC 3393

  scaffold200|s     100255 GGTCCGTCACCCGAATTCCAACTGAAATTGATGAATCATCTCAAAATTG- 100303
                               v      v       i   v--vi  vv   -- ---     i  -
  rnd-4_family-       3394 GGTCGGTCACCAGAATTCCGACTT--CCTGTGGAA--A---CAAAACTGA 3436

  scaffold200|s     100304 -----ATGTTACATTGTCGTAATTCCGGTGAAAGACCCGGATTACGA 100345
                           -----  i   ii  v           ? v ivvi  v i     i 
  rnd-4_family-       3437 CACAAATATTATGTTCTCGTAATTCCGNTCAGTCGCCAGAATTACAA 3483

Matrix = 20p43g.matrix
Kimura (with divCpGMod) = 18.61
Transitions / transversions = 1.00 (53/53)
Gap_init rate = 0.06 (37 / 627), avg. gap size = 2.46 (91 / 37)

2501 17.34 3.05 2.27 scaffold200|size189914 100139 100663 (88684) rnd-4_family-2636#Unknown 3440 3968 (169) m_b2572s001i15 61373

  scaffold200|s     100139 AAATAATATAATCTCGTAATTCCGGCAAATCACCTGATTTACGAGTAAAA 100188
                                v   iv             ?iv i  i  v  v    i       
  rnd-4_family-       3440 AAATATTATGTTCTCGTAATTCCGNTCAGTCGCCAGAATTACAAGTAAAA 3489

  scaffold200|s     100189 CATATGATATTATATACACAAGAATGATTTCTTAT-ATCTCTAATAAGCC 100237
                             v    ---- -  i                 v -    -----     
  rnd-4_family-       3490 CAGATGA----A-ATGCACAAGAATGATTTCTTTTTATCT-----AAGCC 3529

  scaffold200|s     100238 TTCAGAGTTGGAGATCAGGTCCGTCACCCGAATTCCAACTGAAATTGATG 100287
                              v    iv      v    v   i  v       i   v       iv
  rnd-4_family-       3530 TTCCGAGTCCGAGATCCGGTCGGTCGCCAGAATTCCGACTTAAATTGACT 3579

  scaffold200|s     100288 AATCATCTCAAAATTGATGTTACATTGTCGTAATTCCGGTGAAAGACCCG 100337
                              v          iv v  v  i  v      v      vi v i  v 
  rnd-4_family-       3580 AATGATCTCAAAATCCAAGTGACGTTCTCGTAAATCCGGTCGATGGCCGG 3629

  scaffold200|s     100338 GATTACGATGACTTACAT--CAGCAATACGTCGTTGTGTCTACTTAATTG 100385
                                        i    --   i--       vi i i    ?      
  rnd-4_family-       3630 GATTACGATGACTCACATGACAGT--TACGTCGGCGCGCCTACNTAATTG 3677

  scaffold200|s     100386 ACTAGCCAAACCTACCACGTTGACTGTGCTCTATTGCG-AGCTTACTTTT 100434
                             v ?  v        v    v         v v    -       i   
  rnd-4_family-       3678 ACAANCCTAACCTACCTCGTTCACTGTGCTCGAATGCGAAGCTTACCTTT 3727

  scaffold200|s     100435 AATATTTAATCACGATCTAACTCGTGATTGCTTAATATAGCAATATGAA- 100483
                            v   v  v                   i     v i        i   -
  rnd-4_family-       3728 ACTATGTATTCACGATCTAACTCGTGATCGCTTACTGTAGCAATACGAAC 3777

  scaffold200|s     100484 ATATCGCCCGCACGACTCAATTGAACAGCCCA-AGATAACTTAGTATCAT 100532
                                   v        v              -  vi  i   i   iv 
  rnd-4_family-       3778 ATATCGCCGGCACGACTGAATTGAACAGCCCACAGTCAATTTAATATTTT 3827

  scaffold200|s     100533 TGAATATATCCTCACGTAAATCATAATATATGACCCCATGACGTACCTAA 100582
                             vv vv  i   i   i      i  i          i           
  rnd-4_family-       3828 TGTTTTAATTCTCGCGTGAATCATGATGTATGACCCCACGACGTACCTAA 3877

  scaffold200|s     100583 TACAGCCCCATATCTTGTTCACGCAATTTA----------GTTGCACGAA 100622
                                   v  vvv                ----------v    i    
  rnd-4_family-       3878 TACAGCCCGATTGATTGTTCACGCAATTTACATCTTAACTTTTGCGCGAA 3927

  scaffold200|s     100623 TATTAATGACCCCACATGATGAATCAATACAGCCCGTTTCA 100663
                             v i         v  vi i  i i               
  rnd-4_family-       3928 TAATGATGACCCCAAATCGTAAACCGATACAGCCCGTTTCA 3968

Matrix = 20p43g.matrix
Kimura (with divCpGMod) = 16.71
Transitions / transversions = 0.78 (39/50)
Gap_init rate = 0.03 (18 / 524), avg. gap size = 1.56 (28 / 18)

2619 8.46 2.99 0.53 scaffold200|size189914 100296 100663 (88684) rnd-1_family-611#Unknown 3 379 (183) m_b2572s001i16 61373

  scaffold200|s     100296 CAAAATTGATGTTACATTGTCGTAATTCCGGTGAAAGACCCGGATTACGA 100345
                                    v               v        iv i            
  rnd-1_family-          3 CAAAATTGAAGTTACATTGTCGTAAATCCGGTGAGTGGCCCGGATTACGA 52

  scaffold200|s     100346 TGACTTACATCAGCAATACGTCGTTGTGTCTACTTAATTGACTAGCCAAA 100395
                                          v       vi i i             ? v     
  rnd-1_family-         53 TGACTTACATCAGCATTACGTCGGCGCGCCTACTTAATTGACNACCCAAA 102

  scaffold200|s     100396 CCTACCACGTTGACTGTGCTCTATTGCG-AGCTTACTTTTAATATTTAAT 100444
                            -    v                     -           -       v 
  rnd-1_family-        103 C-TACCTCGTTGACTGTGCTCTATTGCGAAGCTTACTTTT-ATATTTACT 150

  scaffold200|s     100445 CACGATCTAACTCGTGATTGCTTAATATAGCAATATGAAATATCGCCCGC 100494
                                             i                i              
  rnd-1_family-        151 CACGATCTAACTCGTGATCGCTTAATATAGCAATACGAAATATCGCCCGC 200

  scaffold200|s     100495 ACGACTCAATTGAACAGCCCAAGATAACTTAGTATCATTGAATATATCCT 100544
                               i                  v   i            vv     i  
  rnd-1_family-        201 ACGATTCAATTGAACAGCCCAAGTTAATTTAGTATCATTGTTTATATTCT 250

  scaffold200|s     100545 CACGTAAATCATAATATATGACCCCATGACGTACCTAATACAGCCCCATA 100594
                            i   i         i          i                      ?
  rnd-1_family-        251 CGCGTGAATCATAATGTATGACCCCACGACGTACCTAATACAGCCCCATN 300

  scaffold200|s     100595 TCTTGTTCACGCAATTT----------AGTTGCACGAATATTAATGACCC 100634
                                            ---------- v i  i      v         
  rnd-1_family-        301 TCTTGTTCACGCAATTTACATCTTAACATTCGCGCGAATAATAATGACCC 350

  scaffold200|s     100635 CACATGATGAATCAATACAGCCCGTTTCA 100663
                                 i      i               
  rnd-1_family-        351 CACATGGTGAATCGATACAGCCCGTTTCA 379

Matrix = 20p43g.matrix
Kimura (with divCpGMod) = 6.57
Transitions / transversions = 1.38 (18/13)
Gap_init rate = 0.01 (4 / 367), avg. gap size = 3.25 (13 / 4)


357 17.29 9.52 0.88 scaffold200|size189914 99702 99806 (89541) C rnd-1_family-1162#Unknown (281) 121 8 m_b2572s001i13 61374

  scaffold200|s      99702 GAAATTTTGCTTT----GAGTACATCAATGAGCCGGAAAGTTCTGCCACC 99747
                              v   ii  i ----                i    ? i    ?    
C rnd-1_family-        121 GAATTTTCACTCTAAANGAGTACATCAATGAGCTGGAANGCTCTGNCACC 72

  scaffold200|s      99748 ACTTTT-TAAA----AATTCATAATTAAACCTCCCTTTACAAAA-CAAAA 99791
                            i ? v-i i ----   v      i-    vv           -   v 
C rnd-1_family-         71 ATTNTGACAGAAGACAATGCATAATC-AACCAGCCTTTACAAAAGCAACA 23

  scaffold200|s      99792 AACTAATTCTACATA 99806
                             v    v  i    
C rnd-1_family-         22 AAGTAATACTGCATA 8

Matrix = 20p43g.matrix
Kimura (with divCpGMod) = 20.54
Transitions / transversions = 1.25 (10/8)
Gap_init rate = 0.05 (5 / 104), avg. gap size = 2.20 (11 / 5)


3629 7.51 1.62 0.20 scaffold200|size189914 98094 98587 (90760) rnd-1_family-37#Unknown 5591 6091 (131) m_b2572s001i9 61373

  scaffold200|s      98094 TTTTTATACCTTGTGTACTCATACATACAGAATTAGACGTGATTCATTTC 98143
                                  i     i          v                     ?   
  rnd-1_family-       5591 TTTTTATGCCTTGCGTACTCATACTTACAGAATTAGACGTGATTCANTTC 5640

  scaffold200|s      98144 CACACATGATTTTCTCTCGCAAGATGTAGTAATCCTGGTCATTTACCTGA 98193
                                               i              i       i      
  rnd-1_family-       5641 CACACATGATTTTCTCTCGCGAGATGTAGTAATCCCGGTCATTCACCTGA 5690

  scaffold200|s      98194 AATACTAC-------TTTAAAAGTTGAAACGTAACCGTGTTCACGTATTT 98236
                                   -------   i            v         ii       
  rnd-1_family-       5691 AATACTACGTAAACGTTTGAAAGTTGAAACGAAACCGTGTTTGCGTATTT 5740

  scaffold200|s      98237 TTATTGCTTTATTATGTAGTTGTTCAGGTCATTGACCAGAAATACGAGAT 98286
                              i          i     v                v            
  rnd-1_family-       5741 TTACTGCTTTATTACGTAGTAGTTCAGGTCATTGACCTGAAATACGAGAT 5790

  scaffold200|s      98287 TAACTCCAAAAATTCCCTTGATTCTTGTT-TTTTCTCGTAACTCTTGTCA 98335
                                                v  i    - v         i   v?   
  rnd-1_family-       5791 TAACTCCAAAAATTCCCTTGAATCCTGTTGTGTTCTCGTAATTCTGNTCA 5840

  scaffold200|s      98336 GTTGCCAGAATTACAAGACAAACACAAAAAACAATTGTTTCATTCACCAA 98385
                                             ii     -     i    i             
  rnd-1_family-       5841 GTTGCCAGAATTACAAGATGAACAC-AAAAATAATTATTTCATTCACCAA 5889

  scaffold200|s      98386 TTAAATTTCACCCAATGATATCTTCAAAACCTAACAAAATTTAATTTATT 98435
                                   i                   v             v       
  rnd-1_family-       5890 TTAAATTTTACCCAATGATATCTTCAAACCCTAACAAAATTTCATTTATT 5939

  scaffold200|s      98436 CTACATGCATAGTACATCATAACTATTGGAAATTATACTGCCATAACCAC 98485
                                 i  i  i                      i        v     
  rnd-1_family-       5940 CTACATACACAGCACATCATAACTATTGGAAATTACACTGCCATCACCAC 5989

  scaffold200|s      98486 CACAGCAAATTCACTTGTCATCACTACAATATCAATCAACAAGCAGTGTA 98535
                                           i                 i    i          
  rnd-1_family-       5990 CACAGCAAATTCACTTATCATCACTACAATATCAGTCAATAAGCAGTGTA 6039

  scaffold200|s      98536 TCATGCTGTGGACACTTTGACAAAAACTATAACGAGTAACTTCCAAGATA 98585
                                    i                 v   v                  
  rnd-1_family-       6040 TCATGCTGTAGACACTTTGACAAAAACAATATCGAGTAACTTCCAAGATA 6089

  scaffold200|s      98586 CA 98587
                             
  rnd-1_family-       6090 CA 6091

Matrix = 20p43g.matrix
Kimura (with divCpGMod) = 7.17
Transitions / transversions = 2.08 (25/12)
Gap_init rate = 0.01 (3 / 493), avg. gap size = 3.00 (9 / 3)

2480 12.35 4.75 1.09 scaffold200|size189914 98255 98696 (90651) rnd-1_family-382#Unknown 1 458 (208) m_b2572s001i10 61373

  scaffold200|s      98255 GTTGTTCAGGTCATTGACCAGAAATACGAGATTAACTCCAAAAATTCCCT 98304
                             v                v                              
  rnd-1_family-          1 GTAGTTCAGGTCATTGACCCGAAATACGAGATTAACTCCAAAAATTCCCT 50

  scaffold200|s      98305 TGATTCTTGTTTT-TTCTCGTAACTCTTGTCAGTTGCCAGAATTACAAGA 98353
                              v  i    v -         i  iv                  i   
  rnd-1_family-         51 TGAATCCTGTTGTGTTCTCGTAATTCCGGTCAGTTGCCAGAATTACGAGA 100

  scaffold200|s      98354 CAAACACAAAAAACAATTGTTTCATTCACCAATTAAATTTCACCCAATGA 98403
                           ii           i    i                     i         
  rnd-1_family-        101 TGAACACAAAAAATAATTATTTCATTCACCAATTAAATTTTACCCAATGA 150

  scaffold200|s      98404 TATCTTCAAAACCTAACAAAATTTAATTTATTCTACATGCATAGTACATC 98453
                                     v             v             i  i  i     
  rnd-1_family-        151 TATCTTCAAACCCTAACAAAATTTCATTTATTCTACATACACAGCACATC 200

  scaffold200|s      98454 ATAACTATTGGAAATTATACTGCCATAACCACCACAGCAAATTCACTTGT 98503
                                            i        v                     i 
  rnd-1_family-        201 ATAACTATTGGAAATTACACTGCCATCACCACCACAGCAAATTCACTTAT 250

  scaffold200|s      98504 CATCACTACAATATCAATCAACAAGCAGTGTATCATGCTGTGGACACTTT 98553
                                           i    i                   i        
  rnd-1_family-        251 CATCACTACAATATCAGTCAATAAGCAGTGTATCATGCTGTAGACACTTT 300

  scaffold200|s      98554 GACAAAAACTATAACGAGTAACTTCCAAGATACAACGATGCATCACACCT 98603
                                    v   v                      ?? i     ii   
  rnd-1_family-        301 GACAAAAACAATATCGAGTAACTTCCAAGATACAACNNTACATCATGCCT 350

  scaffold200|s      98604 TTC------GTTGACACAACAGCA------CACT-CAAAAACAACACACA 98640
                            i ------iiv ?  v i  v  ------    -  i i  i  vv   
  rnd-1_family-        351 TCCAAACAAACAGNCAGAGCATCAAACCACCACTGCAGAGACGACCAACA 400

  scaffold200|s      98641 GCAAAA----ACAAAAATGTCTG-ATTGTT--TACTACCCTCAACTATTA 98683
                           v  v i----  v   vi v   -  i   --i     -----  v  ? 
  rnd-1_family-        401 CCACAGCTTCACCAAATCGACTGCATCGTTACCACTAC-----ACAATNA 445

  scaffold200|s      98684 CATAAAAACCATA 98696
                                    ii  
  rnd-1_family-        446 CATAAAAACTGTA 458

Matrix = 20p43g.matrix
Kimura (with divCpGMod) = 12.48
Transitions / transversions = 1.57 (33/21)
Gap_init rate = 0.03 (12 / 441), avg. gap size = 2.17 (26 / 12)

6174 6.67 0.49 0.00 scaffold200|size189914 98321 99144 (90203) rnd-1_family-326#Unknown 1 828 (0) m_b2572s001i11 61373

  scaffold200|s      98321 TCGTAACTCTTGTCAGTTGCCAGAATTACAAGACAAACACAAAAAACAAT 98370
                                 ?   i                      ii           i   
  rnd-1_family-          1 TCGTAANTCTCGTCAGTTGCCAGAATTACAAGATGAACACAAAAAATAAT 50

  scaffold200|s      98371 TGTTTCATTCACCAATTAAATTTCACCCAATGATATCTTCAAAACCTAAC 98420
                            i                     i                   v      
  rnd-1_family-         51 TATTTCATTCACCAATTAAATTTTACCCAATGATATCTTCAAACCCTAAC 100

  scaffold200|s      98421 AAAATTTAATTTATTCTACATGCATAGTACATCATAACTATTGGAAATTA 98470
                                  v             i  i  i                      
  rnd-1_family-        101 AAAATTTCATTTATTCTACATACACAGCACATCATAACTATTGGAAATTA 150

  scaffold200|s      98471 TACTGCCATAACCACCACAGCAAATTCACTTGTCATCACTACAATATCAA 98520
                           i        v                     i                 i
  rnd-1_family-        151 CACTGCCATCACCACCACAGCAAATTCACTTATCATCACTACAATATCAG 200

  scaffold200|s      98521 TCAACAAGCAGTGTATCATGCTGTGGACACTTTGACAAAAACTATAACGA 98570
                               i                   i                 v   v   
  rnd-1_family-        201 TCAATAAGCAGTGTATCATGCTGTAGACACTTTGACAAAAACAATATCGA 250

  scaffold200|s      98571 GTAACTTCCAAGATACAACGATGCATCACACCTTTCGTTGACA-CAACAG 98619
                                                        i    i        -      
  rnd-1_family-        251 GTAACTTCCAAGATACAACGATGCATCACGCCTTCCGTTGACAACAACAG 300

  scaffold200|s      98620 CACACTCAAAAACAACACACAGCAAAAACAAAAATGTCTGATTGTTTACT 98669
                                        i     v v       v   ?i v             
  rnd-1_family-        301 CACACTCAAAAACGACACAAACCAAAAACCAAANCGACTGATTGTTTACT 350

  scaffold200|s      98670 ACCCTCAACTATTACATAAAAACCATACCTTTATTCTCGGTACTGAATTA 98719
                                    ?            ii        i            ?    
  rnd-1_family-        351 ACCCTCAACNATTACATAAAAATTATACCTTTGTTCTCGGTACTGNATTA 400

  scaffold200|s      98720 TCCACATTCTACTGATAGAAATACACAATGAAAACAGAAATGATAATTAT 98769
                                                    vi              i       i
  rnd-1_family-        401 TCCACATTCTACTGATAGAAATACAAGATGAAAACAGAAATAATAATTAC 450

  scaffold200|s      98770 ATCCACCAAATATGCCCAATGAGGTGTTCGAACAATAAGCAATAATTACA 98819
                                                 v               v           
  rnd-1_family-        451 ATCCACCAAATATGCCCAATGACGTGTTCGAACAATAACCAATAATTACA 500

  scaffold200|s      98820 TCATACCCAAAACCCACATACACAGCACATCATAACTATTCCACATTAAA 98869
                                          i                                  
  rnd-1_family-        501 TCATACCCAAAACCCGCATACACAGCACATCATAACTATTCCACATTAAA 550

  scaffold200|s      98870 CTGCCATCATCTTTACAGCAAATTCCCCTATCATCACCACAATATCAGCA 98919
                                                    v  v                     
  rnd-1_family-        551 CTGCCATCATCTTTACAGCAAATTCACCGATCATCACCACAATATCAGCA 600

  scaffold200|s      98920 AAT---AAGTGTACACTGCTGCTGACAATCTGACCAAAACAATATTGAAT 98966
                              ---       i             v  i                   
  rnd-1_family-        601 AATAAGAAGTGTATACTGCTGCTGACACTCCGACCAAAACAATATTGAAT 650

  scaffold200|s      98967 ATCATACAAGATACAATTTTACATCATGCTTTCTAAACAAACCAATAGCA 99016
                            v i                         i               i    
  rnd-1_family-        651 AACGTACAAGATACAATTTTACATCATGCCTTCTAAACAAACCAACAGCA 700

  scaffold200|s      99017 GTACTGCCATTATCCAAGTTCTCAATACTGCCGCAATCCAAACCACTCAT 99066
                                                                         i   
  rnd-1_family-        701 GTACTGCCATTATCCAAGTTCTCAATACTGCCGCAATCCAAACCACCCAT 750

  scaffold200|s      99067 GACTGTAGCTGTAGCTTACATCCTCTGCATGATTACTACACATCCATCTA 99116
                                iv           v              i  i            i
  rnd-1_family-        751 GACTGCTGCTGTAGCTTAAATCCTCTGCATGATCACCACACATCCATCTG 800

  scaffold200|s      99117 ATAACAATTAAGAATGCGGCTGTCATCC 99144
                               v   v                   
  rnd-1_family-        801 ATAAAAATGAAGAATGCGGCTGTCATCC 828

Matrix = 20p43g.matrix
Kimura (with divCpGMod) = 6.21
Transitions / transversions = 1.75 (35/20)
Gap_init rate = 0.00 (2 / 823), avg. gap size = 2.00 (4 / 2)

5461 7.64 0.64 1.03 scaffold200|size189914 99006 99785 (89562) rnd-1_family-842#Unknown 1 777 (0) m_b2572s001i12 61373

  scaffold200|s      99006 AACCAATAGCAGTACTGCCATTATCCAAGTTCTCAATACTGCCGCAATCC 99055
                                 i                                           
  rnd-1_family-          1 AACCAACAGCAGTACTGCCATTATCCAAGTTCTCAATACTGCCGCAATCC 50

  scaffold200|s      99056 AAACCACTCATGACTGTAGCTGTAGCTTACATCCTCTGCATGATTACTAC 99105
                                  i        iv           v             iv  ii 
  rnd-1_family-         51 AAACCACCCATGACTGCTGCTGTAGCTTAAATCCTCTGCATGACGACCGC 100

  scaffold200|s      99106 ACATCCATCTAATAACAAT-TAAGAATGCGGCTGTCATCCACA--AAAAC 99152
                              ?      i    v   -  v v         ?        --     
  rnd-1_family-        101 ACANCCATCTGATAAAAATGTATGCATGCGGCTGNCATCCACACAAAAAC 150

  scaffold200|s      99153 ATAATTCAGTTCATAATCAAACCAGACTCACTATCAAATCAACTCAGCAA 99202
                            v           v?            ?     ?  v             
  rnd-1_family-        151 AGAATTCAGTTCAGNATCAAACCAGACNCACTANCACATCAACTCAGCAA 200

  scaffold200|s      99203 CCAGACAAATAGAGCTTCACCAACTCTACTGCATCTTGTCTACAACACAA 99252
                                                     i                   i   
  rnd-1_family-        201 CCAGACAAATAGAGCTTCACCAACTCCACTGCATCTTGTCTACAACGCAA 250

  scaffold200|s      99253 TCACAAAAAACTACATTACCGTGCTCACATCCCTGCACTGTAGCCTTTAT 99302
                                               v              ii          i  
  rnd-1_family-        251 TCACAAAAAACTACATTACCCTGCTCACATCCCTGTGCTGTAGCCTTCAT 300

  scaffold200|s      99303 TCAAGCACCACAATAACAATAAAATTGACCTAAAAGACATCACATTGAAC 99352
                             ?        i i           i vv i                   
  rnd-1_family-        301 TCNAGCACCACGACAACAATAAAATCGCACCAAAAGACATCACATTGAAC 350

  scaffold200|s      99353 ATACCAAAATGACTGTTTGAATACTACACCAACACAGAAATTGATAGATT 99402
                                      i                ?i  vii    ? vv ?    v
  rnd-1_family-        351 ATACCAAAATGGCTGTTTGAATACTACANTAAAGTAGAANTACANAGATA 400

  scaffold200|s      99403 AACATGCAATCCCAAATGTGAAATGTCCACATACCAGTAAGTCTACATTG 99452
                                           i                              ---
  rnd-1_family-        401 AACATGCAATCCCAAACGTGAAATGTCCACATACCAGTAAGTCTACA--- 447

  scaffold200|s      99453 TCTACTTGTCTACATGTCTACACAACAATGTTGCCATATAACTGAACAAA 99502
                           -----                          ii                 
  rnd-1_family-        448 -----TTGTCTACATGTCTACACAACAATGTCACCATATAACTGAACAAA 492

  scaffold200|s      99503 CT-CAAGAGAAACAACATGATAACTCTGCTACACATTGACACACACAGCA 99551
                            ?-                                ?              
  rnd-1_family-        493 CNCCAAGAGAAACAACATGATAACTCTGCTACACANTGACACACACAGCA 542

  scaffold200|s      99552 CTTACGCAAAACCAAAGGTCACAAATCAGTGATGATACTACTGTGTAGAT 99601
                                         i                    i ?       i   i
  rnd-1_family-        543 CTTACGCAAAACCAGAGGTCACAAATCAGTGATGACANTACTGTGCAGAC 592

  scaffold200|s      99602 GATGACAAGAGTCCAAAGACCGAAAAACAAGAGAAACTTGAACATCCCAT 99651
                                               v    v    v       ? ?     i   
  rnd-1_family-        593 GATGACAAGAGTCCAAAGACAGAAACACAACAGAAACTNGNACATCTCAT 642

  scaffold200|s      99652 CAGTCTCAATATCCCATATTACACCACTGTGCTC-AACATTATGGTCATA 99700
                                            v       v        -    ?i       ? 
  rnd-1_family-        643 CAGTCTCAATATCCCATCTTACACCTCTGTGCTCAAACANCATGGTCANA 692

  scaffold200|s      99701 AGAAATTTTGCTTTGAGTACATCAATGAGCCGGAAAGTTCTGCCACCACT 99750
                                        i                i      i          i 
  rnd-1_family-        693 AGAAATTTTGCTTCGAGTACATCAATGAGCTGGAAAGCTCTGCCACCATT 742

  scaffold200|s      99751 TTTTAAAAATTCATAATTAAACCTCCCTTTACAAA 99785
                           v  v      v      i     ?v          
  rnd-1_family-        743 ATTGAAAAATGCATAATCAAACCNGCCTTTACAAA 777

Matrix = 20p43g.matrix
Kimura (with divCpGMod) = 7.19
Transitions / transversions = 1.36 (34/25)
Gap_init rate = 0.02 (12 / 779), avg. gap size = 1.08 (13 / 12)

2101 17.45 10.99 3.26 scaffold200|size189914 99718 100345 (89002) rnd-4_family-2636#Unknown 2809 3483 (654) m_b2572s001i14 61373

  scaffold200|s      99718 TACATCAATGAGCCGGAAAGTTCTGCCACCACTTTTTAAAAATTCATAAT 99767
                                        i      ?    ?     i v  v      v      
  rnd-4_family-       2809 TACATCAATGAGCTGGAAAGNTCTGNCACCATTATTGAAAAATGCATAAT 2858

  scaffold200|s      99768 TAAACCTCCCTTTACAAAA-CAAAAAACTAATTCTACATACCACTCAATC 99816
                           i  -  vv           -   v   v    v  i              
  rnd-4_family-       2859 CAA-CCAGCCTTTACAAAAGCAACAAAGTAATACTGCATACCACTCAATC 2907

  scaffold200|s      99817 ATGGAACACA--GCCCGATGACAAACAACCTCAACTACTCAAT-AAAAAC 99863
                           v  v   i  --    i         v   iv    i -    -   i  
  rnd-4_family-       2908 TTGCAACGCATAGCCCAATGACAAACTACCCAAACTGC-CAATCAAAGAC 2956

  scaffold200|s      99864 ACCAACACCCCAAAAGTACAAATGGA----------------ACAAA--- 99894
                                i   v              i ----------------     ---
  rnd-4_family-       2957 ACCAATACCGCAAAAGTACAAATGAATCAGGGGGATTGGACAACAAAGAC 3006

  scaffold200|s      99895 --------AAACTGCATCTCTCCCCACATCCTCCAGTTACACAACTCTAT 99936
                           --------      ii  v -   v      i v              ? 
  rnd-4_family-       3007 TAACGAAGAAACTGTGTCAC-CCCAACATCCCCAAGTTACACAACTCTNT 3055

  scaffold200|s      99937 GCAGGAAAGTATACAAAAGTCGAT-GTGGAAACCCAAAGTGAAAACAACC 99985
                           i v        v         i  - i vv     v       v   -- 
  rnd-4_family-       3056 ACTGGAAAGTAGACAAAAGTCAATAGCGCCAACCCCAAGTGAACACA--C 3103

  scaffold200|s      99986 CCAAAA----GACATCATGACTTATATAACAACAACCATACTTTATTACA 100031
                           i     ----        v        v     v  i        i    
  rnd-4_family-       3104 TCAAAACTCCGACATCATCACTTATATTACAACCACTATACTTTACTACA 3153

  scaffold200|s     100032 GAAAAAATGATACCAAAAAATATAGTTACGAGTAGAAAGCGCTCCCAATT 100081
                           iv v    iv iv       -                  i?         
  rnd-4_family-       3154 ATACAAATACTGACAAAAAA-ATAGTTACGAGTAGAAAGTNCTCCCAATT 3202

  scaffold200|s     100082 AT------------CATGTTA---AATTCTCATAATTCTGGTCTTTGACC 100116
                             ------------i  i i ---       i          vvi     
  rnd-4_family-       3203 ATGAGTTTGAGAGGTATATCATGCAATTCTCGTAATTCTGGTGACTGACC 3252

  scaffold200|s     100117 AGAACTACAAGAT----------TGTAATATTAAATAATATAATCTCGTA 100156
                               i i i    ---------- i    v iv --      v       
  rnd-4_family-       3253 AGAATTGCGAGATAAATAACAGGTATAATTTCCA--AATATATTCTCGTA 3300

  scaffold200|s     100157 ATTCCGGCAAATCACCTGATTTACGAGTAAAACATATGATATTATATACA 100206
                                  iv i                      iv    - ----  i  
  rnd-4_family-       3301 ATTCCGGTCAGTCACCTGATTTACGAGTAAAACGGATGA-A----ATGCA 3345

  scaffold200|s     100207 CAAGAATGATTTCTTA-TATCTCTA-ATAAGCCTTCAGAGTTGGAGATCA 100254
                             v    i v     v-    ii  -v        vi  --i       v
  rnd-4_family-       3346 CATGAATAAATTCTTCTTATCCTTATCTAAGCCTTAGGA--CGGAGATCC 3393

  scaffold200|s     100255 GGTCCGTCACCCGAATTCCAACTGAAATTGATGAATCATCTCAAAATTG- 100303
                               v      v       i   v--vi  vv   -- ---     i  -
  rnd-4_family-       3394 GGTCGGTCACCAGAATTCCGACTT--CCTGTGGAA--A---CAAAACTGA 3436

  scaffold200|s     100304 -----ATGTTACATTGTCGTAATTCCGGTGAAAGACCCGGATTACGA 100345
                           -----  i   ii  v           ? v ivvi  v i     i 
  rnd-4_family-       3437 CACAAATATTATGTTCTCGTAATTCCGNTCAGTCGCCAGAATTACAA 3483

Matrix = 20p43g.matrix
Kimura (with divCpGMod) = 18.61
Transitions / transversions = 1.00 (53/53)
Gap_init rate = 0.06 (37 / 627), avg. gap size = 2.46 (91 / 37)

2501 17.34 3.05 2.27 scaffold200|size189914 100139 100663 (88684) rnd-4_family-2636#Unknown 3440 3968 (169) m_b2572s001i15 61373

  scaffold200|s     100139 AAATAATATAATCTCGTAATTCCGGCAAATCACCTGATTTACGAGTAAAA 100188
                                v   iv             ?iv i  i  v  v    i       
  rnd-4_family-       3440 AAATATTATGTTCTCGTAATTCCGNTCAGTCGCCAGAATTACAAGTAAAA 3489

  scaffold200|s     100189 CATATGATATTATATACACAAGAATGATTTCTTAT-ATCTCTAATAAGCC 100237
                             v    ---- -  i                 v -    -----     
  rnd-4_family-       3490 CAGATGA----A-ATGCACAAGAATGATTTCTTTTTATCT-----AAGCC 3529

  scaffold200|s     100238 TTCAGAGTTGGAGATCAGGTCCGTCACCCGAATTCCAACTGAAATTGATG 100287
                              v    iv      v    v   i  v       i   v       iv
  rnd-4_family-       3530 TTCCGAGTCCGAGATCCGGTCGGTCGCCAGAATTCCGACTTAAATTGACT 3579

  scaffold200|s     100288 AATCATCTCAAAATTGATGTTACATTGTCGTAATTCCGGTGAAAGACCCG 100337
                              v          iv v  v  i  v      v      vi v i  v 
  rnd-4_family-       3580 AATGATCTCAAAATCCAAGTGACGTTCTCGTAAATCCGGTCGATGGCCGG 3629

  scaffold200|s     100338 GATTACGATGACTTACAT--CAGCAATACGTCGTTGTGTCTACTTAATTG 100385
                                        i    --   i--       vi i i    ?      
  rnd-4_family-       3630 GATTACGATGACTCACATGACAGT--TACGTCGGCGCGCCTACNTAATTG 3677

  scaffold200|s     100386 ACTAGCCAAACCTACCACGTTGACTGTGCTCTATTGCG-AGCTTACTTTT 100434
                             v ?  v        v    v         v v    -       i   
  rnd-4_family-       3678 ACAANCCTAACCTACCTCGTTCACTGTGCTCGAATGCGAAGCTTACCTTT 3727

  scaffold200|s     100435 AATATTTAATCACGATCTAACTCGTGATTGCTTAATATAGCAATATGAA- 100483
                            v   v  v                   i     v i        i   -
  rnd-4_family-       3728 ACTATGTATTCACGATCTAACTCGTGATCGCTTACTGTAGCAATACGAAC 3777

  scaffold200|s     100484 ATATCGCCCGCACGACTCAATTGAACAGCCCA-AGATAACTTAGTATCAT 100532
                                   v        v              -  vi  i   i   iv 
  rnd-4_family-       3778 ATATCGCCGGCACGACTGAATTGAACAGCCCACAGTCAATTTAATATTTT 3827

  scaffold200|s     100533 TGAATATATCCTCACGTAAATCATAATATATGACCCCATGACGTACCTAA 100582
                             vv vv  i   i   i      i  i          i           
  rnd-4_family-       3828 TGTTTTAATTCTCGCGTGAATCATGATGTATGACCCCACGACGTACCTAA 3877

  scaffold200|s     100583 TACAGCCCCATATCTTGTTCACGCAATTTA----------GTTGCACGAA 100622
                                   v  vvv                ----------v    i    
  rnd-4_family-       3878 TACAGCCCGATTGATTGTTCACGCAATTTACATCTTAACTTTTGCGCGAA 3927

  scaffold200|s     100623 TATTAATGACCCCACATGATGAATCAATACAGCCCGTTTCA 100663
                             v i         v  vi i  i i               
  rnd-4_family-       3928 TAATGATGACCCCAAATCGTAAACCGATACAGCCCGTTTCA 3968

Matrix = 20p43g.matrix
Kimura (with divCpGMod) = 16.71
Transitions / transversions = 0.78 (39/50)
Gap_init rate = 0.03 (18 / 524), avg. gap size = 1.56 (28 / 18)

2619 8.46 2.99 0.53 scaffold200|size189914 100296 100663 (88684) rnd-1_family-611#Unknown 3 379 (183) m_b2572s001i16 61373

  scaffold200|s     100296 CAAAATTGATGTTACATTGTCGTAATTCCGGTGAAAGACCCGGATTACGA 100345
                                    v               v        iv i            
  rnd-1_family-          3 CAAAATTGAAGTTACATTGTCGTAAATCCGGTGAGTGGCCCGGATTACGA 52

  scaffold200|s     100346 TGACTTACATCAGCAATACGTCGTTGTGTCTACTTAATTGACTAGCCAAA 100395
                                          v       vi i i             ? v     
  rnd-1_family-         53 TGACTTACATCAGCATTACGTCGGCGCGCCTACTTAATTGACNACCCAAA 102

  scaffold200|s     100396 CCTACCACGTTGACTGTGCTCTATTGCG-AGCTTACTTTTAATATTTAAT 100444
                            -    v                     -           -       v 
  rnd-1_family-        103 C-TACCTCGTTGACTGTGCTCTATTGCGAAGCTTACTTTT-ATATTTACT 150

  scaffold200|s     100445 CACGATCTAACTCGTGATTGCTTAATATAGCAATATGAAATATCGCCCGC 100494
                                             i                i              
  rnd-1_family-        151 CACGATCTAACTCGTGATCGCTTAATATAGCAATACGAAATATCGCCCGC 200

  scaffold200|s     100495 ACGACTCAATTGAACAGCCCAAGATAACTTAGTATCATTGAATATATCCT 100544
                               i                  v   i            vv     i  
  rnd-1_family-        201 ACGATTCAATTGAACAGCCCAAGTTAATTTAGTATCATTGTTTATATTCT 250

  scaffold200|s     100545 CACGTAAATCATAATATATGACCCCATGACGTACCTAATACAGCCCCATA 100594
                            i   i         i          i                      ?
  rnd-1_family-        251 CGCGTGAATCATAATGTATGACCCCACGACGTACCTAATACAGCCCCATN 300

  scaffold200|s     100595 TCTTGTTCACGCAATTT----------AGTTGCACGAATATTAATGACCC 100634
                                            ---------- v i  i      v         
  rnd-1_family-        301 TCTTGTTCACGCAATTTACATCTTAACATTCGCGCGAATAATAATGACCC 350

  scaffold200|s     100635 CACATGATGAATCAATACAGCCCGTTTCA 100663
                                 i      i               
  rnd-1_family-        351 CACATGGTGAATCGATACAGCCCGTTTCA 379

Matrix = 20p43g.matrix
Kimura (with divCpGMod) = 6.57
Transitions / transversions = 1.38 (18/13)
Gap_init rate = 0.01 (4 / 367), avg. gap size = 3.25 (13 / 4)


861 9.24 0.00 0.00 scaffold200|size189914 100695 100813 (88534) rnd-1_family-611#Unknown 261 379 (183) m_b2572s001i17 61375

  scaffold200|s     100695 ATAACATATGACCCCACAACGTACCTAATACAGCCCCATATCATGTTCAA 100744
                               ii           i                     ?  v      v
  rnd-1_family-        261 ATAATGTATGACCCCACGACGTACCTAATACAGCCCCATNTCTTGTTCAC 310

  scaffold200|s     100745 GCAATTTACAATTTAACATTTGCGCGAATATTAATGACCCCACATGATGA 100794
                                     vi        i         v               i   
  rnd-1_family-        311 GCAATTTACATCTTAACATTCGCGCGAATAATAATGACCCCACATGGTGA 360

  scaffold200|s     100795 ATCAATACAGCCCGTTTCA 100813
                              i               
  rnd-1_family-        361 ATCGATACAGCCCGTTTCA 379

Matrix = 20p43g.matrix
Kimura (with divCpGMod) = 7.40
Transitions / transversions = 1.75 (7/4)
Gap_init rate = 0.00 (0 / 118), avg. gap size = 0.0 (0 / 0)

1038 19.60 3.92 12.38 scaffold200|size189914 100756 101087 (88260) rnd-4_family-2636#Unknown 3831 4137 (0) m_b2572s001i18 61375

  scaffold200|s     100756 TTTAACATTTGCGCGAAT-ATTA---ATGACCCCACATGATGAATC-AAT 100800
                                ivi i   i    -  v ---          --  i v i -   
  rnd-4_family-       3831 TTTAATTCTCGCGTGAATCATGATGTATGACCCCAC--GACGTACCTAAT 3878

  scaffold200|s     100801 ACAGCCCGTTTCATTAGTTATTGAAA---ACAGTC---ATTTTTGCACCT 100844
                                   v  v   -   vvi v  ---   -  --- i      i vv
  rnd-4_family-       3879 ACAGCCCGATTGATT-GTTCACGCAATTTACA-TCTTAACTTTTGCGCGA 3926

  scaffold200|s     100845 AGTTTGATGGGAGAAACTCCAAGAACCTTTTTATTG-AAGTTAAAACAAC 100893
                            vvv     ------  i    ----------  i -  iiii v   i 
  rnd-4_family-       3927 ATAATGATG------ACCCCAA----------ATCGTAAACCGATACAGC 3960

  scaffold200|s     100894 TCGAAGGACTTCCTGTTTACGGGACCGCCCACACCCCATTTACAGGGACA 100943
                           i  -----i   vvv           v  vi      i     i      
  rnd-4_family-       3961 CCG-----TTTCAATTTTACGGGACCCCCGGCACCCCGTTTACGGGGACA 4005

  scaffold200|s     100944 AAAATGCGGACGGAGCGACACAATTTTGAAATTGTCCTCTGGGGAGTATA 100993
                                        v     ivvv         ii     i          
  rnd-4_family-       4006 AAAATGCGGACGGTGCGACGGTTTTTTGAAATCATCCTCCGGGGAGTATA 4055

  scaffold200|s     100994 TAGGTAGAGGATAGCAAGTAGTGCCAGACTAGGTACTATCACGGTACTGT 101043
                                         i           i          i -----------
  rnd-4_family-       4056 TAGGTAGAGGATAGTAAGTAGTGCCAAACTAGGTACTGT----------- 4094

  scaffold200|s     101044 AGAGGTACTATCAGAGTATA-CGCACTTGCTCGAACTGAGCTTGG 101087
                           -- i              i -v     i    ?   i     i  
  rnd-4_family-       4095 --AAGTACTATCAGAGTACAGAGCACTCGCTCNAACCGAGCTCGG 4137

Matrix = 20p43g.matrix
Kimura (with divCpGMod) = 17.32
Transitions / transversions = 1.38 (33/24)
Gap_init rate = 0.14 (45 / 331), avg. gap size = 1.13 (51 / 45)

1376 9.94 0.00 0.00 scaffold200|size189914 100909 101089 (88258) rnd-1_family-611#Unknown 382 562 (0) m_b2572s001i19 61375

  scaffold200|s     100909 TTTACGGGACCGCCCACACCCCATTTACAGGGACAAAAATGCGGACGGAG 100958
                                          i      i     i                     
  rnd-1_family-        382 TTTACGGGACCGCCCGCACCCCGTTTACGGGGACAAAAATGCGGACGGAG 431

  scaffold200|s     100959 CGACACAATTTTGAAATTGTCCTCTGGGGAGTATATAGGTAGAGGATAGC 101008
                               iv?v         ii     i                        i
  rnd-1_family-        432 CGACGGNTTTTTGAAATCATCCTCCGGGGAGTATATAGGTAGAGGATAGT 481

  scaffold200|s     101009 AAGTAGTGCCAGACTAGGTACTATCACGGTACTGTAGAGGTACTATCAGA 101058
                                     ii               i                      
  rnd-1_family-        482 AAGTAGTGCCGAACTAGGTACTATCACAGTACTGTAGAGGTACTATCAGA 531

  scaffold200|s     101059 GTATACGCACTTGCTCGAACTGAGCTTGGAT 101089
                              i v     i    ?   v     i    
  rnd-1_family-        532 GTACAAGCACTCGCTCNAACGGAGCTCGGAT 562

Matrix = 20p43g.matrix
Kimura (with divCpGMod) = 6.32
Transitions / transversions = 3.50 (14/4)
Gap_init rate = 0.00 (0 / 180), avg. gap size = 0.0 (0 / 0)


248 15.97 0.00 20.83 scaffold200|size189914 101058 101144 (88203) C genome_9_8046#DNA (662) 72 1 m_b2572s001i20 61376

  scaffold200|s     101058 AGTATACGCACTTGCTCGAACTGAGCTTGGATTTTTCTACTTGTATTAGG 101107
                            i    v i    v  ---   i  ------     v i    i-  ---
C genome_9_8046         72 AATATAAGTACTTCCT---ACTAAG------TTTTTATGCTTGC-TT--- 36

  scaffold200|s     101108 AATAGGTCCCTTTATATAGACCAGTTCCATCAACCTC 101144
                           --            i      v      v        
C genome_9_8046         35 --TAGGTCCCTTTACATAGACAAGTTCCCTCAACCTC 1

Matrix = 20p43g.matrix
Kimura (with divCpGMod) = 17.20
Transitions / transversions = 1.20 (6/5)
Gap_init rate = 0.17 (15 / 86), avg. gap size = 1.00 (15 / 15)


724 14.37 3.55 9.38 scaffold200|size189914 101122 101290 (88057) C genome_12_13052#DNA (312) 188 29 m_b2572s001i21 61377

  scaffold200|s     101122 TATAGACCAGTTCCATCAACCTCAGTTTATAGACCCCCA---ATGTAACA 101168
                                   --ii    v ----    i           v---   --   
C genome_12_130        188 TATAGACC--CCCCATAA----CAGTCTATAGACCCCCCCCCATG--ACA 147

  scaffold200|s     101169 GTCTATAGACCCCACGTGATAGTATACAGACCCCCCCCCATGATGGTCTA 101218
                                        v i   i   v  i         ---    ii     
C genome_12_130        146 GTCTATAGACCCCCCATGACAGTCTATAGACCCCCC---ATGACAGTCTA 100

  scaffold200|s     101219 TAGACCTGGGGGATCTACAAACGGGTTTTCTTAAAATATACTGGAGTCAC 101268
                                       i        i  v    iv       i v i    ---
C genome_12_130         99 TAGACCTGGGGGGTCTACAAATGGTTTTTTGTAAAATACAGTAGAGT--- 53

  scaffold200|s     101269 CTAT---CTGTAAGAGAGGTCTATA 101290
                               ---  v    - i        
C genome_12_130         52 CTATAGACTTTAAG-GGGGTCTATA 29

Matrix = 20p43g.matrix
Kimura (with divCpGMod) = 16.06
Transitions / transversions = 1.75 (14/8)
Gap_init rate = 0.10 (17 / 168), avg. gap size = 1.24 (21 / 17)


1537 9.15 0.68 15.06 scaffold200|size189914 101291 101586 (87761) genome_10_6370#DNA 1 259 (361) m_b2572s001i22 61378

  scaffold200|s     101291 TGTTAGGCAAAAAGCTAGGTAATTTGGAATTGCTTGAGAATTGCAATTAT 101340
                                   v     i           vi         v        v-  
  genome_10_637          1 TGTTAGGCCAAAAGTTAGGTAATTTGTGATTGCTTGACAATTGCAAA-AT 49

  scaffold200|s     101341 TTTTT--TTCGGCGATTACAAATCCTGTGTCATTTTTGCTTTGACAGCTA 101388
                                --  i  i              v iv      i        i   
  genome_10_637         50 TTTTTATTTTGGTGATTACAAATCCTGGGCAATTTTTACTTTGACAACTA 99

  scaffold200|s     101389 TTTGCATTTTTGTAAGGAATGCGTAGAACAACTCTTTGGGAATGGCCATG 101438
                                       iv      i          i                 i
  genome_10_637        100 TTTGCATTTTTGCTAGGAATACGTAGAACAATTCTTTGGGAATGGCCATA 149

  scaffold200|s     101439 TAAGGAATACGTAGAACAATTCTTTGGGAATGGCCATGTTACAAGTGAAG 101488
                            ------   -----------------i    ----------     ---
  genome_10_637        150 T------TAC-----------------AAATG----------AAGTG--- 163

  scaffold200|s     101489 TACAAGAAACCAGCAATGTTGGTAGCATATATCTATGATTTTGGTGGCAA 101538
                           -- i          i               v                   
  genome_10_637        164 --CGAGAAACCAGCGATGTTGGTAGCATATTTCTATGATTTTGGTGGCAA 211

  scaffold200|s     101539 AACACTGCCAACTGTCAATCAACATGGTATGTACTAATCCATATGTAC 101586
                                                                   v       
  genome_10_637        212 AACACTGCCAACTGTCAATCAACATGGTATGTACTAATCCCTATGTAC 259

Matrix = 20p43g.matrix
Kimura (with divCpGMod) = 8.78
Transitions / transversions = 1.56 (14/9)
Gap_init rate = 0.14 (40 / 295), avg. gap size = 1.02 (41 / 40)


3648 7.91 0.00 0.00 scaffold200|size189914 101588 102055 (87292) C scaffold5|size2025720_(dbseq-nr_679)_[10354,16114]#LTR/Copia (0) 5761 5294 m_b2572s001i23 61379

  scaffold200|s     101588 TGCTGAGCATAGCAAACACATAGATATTGTTAATCGGGTGATTATTAAAT 101637
                                              i  i      v     i        i     
C scaffold5|siz       5761 TGCTGAGCATAGCAAACACGTAAATATTGATAATCAGGTGATTACTAAAT 5712

  scaffold200|s     101638 TATGACTGTTTTATGCTAGCCATACTGTATAGTAATCAGGTAGACAGGTA 101687
                                     v              i                        
C scaffold5|siz       5711 TATGACTGTTGTATGCTAGCCATACCGTATAGTAATCAGGTAGACAGGTA 5662

  scaffold200|s     101688 AAGTTCTAAGTCTGTACCGCTGTGTAAGTAATGAGGTACACAGGTAAAGT 101737
                                                                             
C scaffold5|siz       5661 AAGTTCTAAGTCTGTACCGCTGTGTAAGTAATGAGGTACACAGGTAAAGT 5612

  scaffold200|s     101738 ATGTGTACATAGCACACTCTTGCAGCGGTATGGTGTAGACCGTATCTGTG 101787
                                            i                                
C scaffold5|siz       5611 ATGTGTACATAGCACACCCTTGCAGCGGTATGGTGTAGACCGTATCTGTG 5562

  scaffold200|s     101788 TTGGGTTATGTGGCACTAGCAGCTAGTCTGCTGATGGGGGGACGCAGTAA 101837
                               v     i             i              v  i       
C scaffold5|siz       5561 TTGGTTTATGCGGCACTAGCAGCTGGTCTGCTGATGGGGCGATGCAGTAA 5512

  scaffold200|s     101838 TTTGTTGCATGGAATGCAGGGTGCTGGTAGCTTCAAATGTGGTAGTGGTG 101887
                            v   v  i                 v   i   i   v        v  
C scaffold5|siz       5511 TGTGTGGCGTGGAATGCAGGGTGCTGTTAGTTTCGAATTTGGTAGTGTTG 5462

  scaffold200|s     101888 GTTGATCAGCTGTTAAGAAGAGGGGCCGGACTGCTTGGTGATGGATAGCA 101937
                               i    i                                 i      
C scaffold5|siz       5461 GTTGGTCAGTTGTTAAGAAGAGGGGCCGGACTGCTTGGTGATGAATAGCA 5412

  scaffold200|s     101938 GGGTGATGCTTAGTGACATAGTCTGCTAAGTTGGTGGCACCTGTGTGCCA 101987
                                      i           v              v    i i    
C scaffold5|siz       5411 GGGTGATGCTTGGTGACATAGTCAGCTAAGTTGGTGGCCCCTGCGCGCCA 5362

  scaffold200|s     101988 GTATGGCCGGAAGTGTTTTTGGTTAATGCGACAGCGCAACCAGTGAAAGC 102037
                                       i     i     i  i     v           i  i 
C scaffold5|siz       5361 GTATGGCCGGAAATGTTTCTGGTTGATACGACACCGCAACCAGTGGAAAC 5312

  scaffold200|s     102038 GCATGTCCATGGCTTTAG 102055
                                           i 
C scaffold5|siz       5311 GCATGTCCATGGCTTTGG 5294

Matrix = 20p43g.matrix
Kimura (with divCpGMod) = 6.89
Transitions / transversions = 2.08 (25/12)
Gap_init rate = 0.00 (0 / 467), avg. gap size = 0.0 (0 / 0)


4312 3.80 0.60 0.20 scaffold200|size189914 102055 102555 (86792) genome_12_10264#DNA 1 503 (0) m_b2572s001i24 61380

  scaffold200|s     102055 GGCCGATCCTTATCGTACGACGTAACGTAGTACGCAGATCGCTTTTTTTG 102104
                                                                     v     i 
  genome_12_102          1 GGCCGATCCTTATCGTACGACGTAACGTAGTACGCAGATCGCGTTTTTCG 50

  scaffold200|s     102105 CGATTTTGGATGCGTCATGTAATAATCGAGCCTTATGGTTGACAGATCGT 102154
                                 i          i                                
  genome_12_102         51 CGATTTCGGATGCGTCACGTAATAATCGAGCCTTATGGTTGACAGATCGT 100

  scaffold200|s     102155 AGACACTTGTAGTCTCCGTATCCGTCAATGTCAACACGGACCTTATCACG 102204
                                                                           i 
  genome_12_102        101 AGACACTTGTAGTCTCCGTATCCGTCAATGTCAACACGGACCTTATCATG 150

  scaffold200|s     102205 GCCGAAGTACACAGCGTACATTGTGTAGTTGACATGGTGTGATTATGGTC 102254
                                                                       i     
  genome_12_102        151 GCCGAAGTACACAGCGTACATTGTGTAGTTGACATGGTGTGATTGTGGTC 200

  scaffold200|s     102255 GTGAAGTTATTTTTGAATTCTGTTTGTAATTATTTATAGAGTAGGAACTC 102304
                                  i                i             v           
  genome_12_102        201 GTGAAGTCATTTTTGAATTCTGTTCGTAATTATTTATACAGTAGGAACTC 250

  scaffold200|s     102305 AGTACAAAAAATTGCGAACTTT-ACG-GATGTGTGCCGATCCAGAAACTT 102352
                                                 -i  -                       
  genome_12_102        251 AGTACAAAAAATTGCGAACTTTCGCGCGATGTGTGCCGATCCAGAAACTT 300

  scaffold200|s     102353 AGGGCCTCTTCTCAAAAAGTTCATCTACGTCAGCCGACGCAGATGAAATC 102402
                                                          i                  
  genome_12_102        301 AGGGCCTCTTCTCAAAAAGTTCATCTACGTCGGCCGACGCAGATGAAATC 350

  scaffold200|s     102403 ACTCTGTGTCAAATTCATTGGCCGATAACCCATTCTCCGGAGAGCAACGT 102452
                                 i         i     i                           
  genome_12_102        351 ACTCTGCGTCAAATTCGTTGGCTGATAACCCATTCTCCGGAGAGCAACGT 400

  scaffold200|s     102453 GCTCTCGCGTCTTCATCTGCGCCACCATAAGGTTCGTTAATCCCTACGTA 102502
                                -        i      i                            
  genome_12_102        401 GCTCT-GCGTCTTCGTCTGCGTCACCATAAGGTTCGTTAATCCCTACGTA 449

  scaffold200|s     102503 GAGCAC-AAAATGTGATGTACCGTCTACGTTCCACCGCACGATAAGGATT 102551
                                 -      i                                   i
  genome_12_102        450 GAGCACAAAAATGCGATGTACCGTCTACGTTCCACCGCACGATAAGGATC 499

  scaffold200|s     102552 GGTC 102555
                             i 
  genome_12_102        500 GGCC 503

Matrix = 20p43g.matrix
Kimura (with divCpGMod) = 1.85
Transitions / transversions = 8.50 (17/2)
Gap_init rate = 0.01 (4 / 500), avg. gap size = 1.00 (4 / 4)


23968 14.27 0.08 0.32 scaffold200|size189914 102551 106326 (83021) C scaffold5|size2025720_(dbseq-nr_679)_[711532,717282]#LTR/Copia (458) 5293 1527 m_b2572s001i25 61381

  scaffold200|s     102551 TGGTCTTAGTGCACTTGGGTTGGATGGTGTTGTTTACAACGCCAAGGGCG 102600
                              ii  i    i                   v                 
C scaffold5|siz       5293 TGGCTTTGGTGCGCTTGGGTTGGATGGTGTTGGTTACAACGCCAAGGGCG 5244

  scaffold200|s     102601 GTAGAGTTGTCGGTTTGA-TGGGAGTGGGTAGTTGAGGGTGGCCCATCTC 102649
                                             -    v      i    v           i  
C scaffold5|siz       5243 GTAGAGTTGTCGGTTTGAATGGGTGTGGGTGGTTGTGGGTGGCCCATTTC 5194

  scaffold200|s     102650 AATTAGGAGGTGTCGCAAGGGAATGACCTCGCGTGTGTTGATGTACAGCG 102699
                           i vv                       i  i  v ii     i  i    
C scaffold5|siz       5193 GAGAAGGAGGTGTCGCAAGGGAATGACTTCACGGGCATTGATATATAGCG 5144

  scaffold200|s     102700 CACCGAGTTTGGCCTCAGCAGTGGAGGACATAGCCGCTTTGATGATCTGC 102749
                                    i           i   i      i vi          i   
C scaffold5|siz       5143 CACCGAGTTCGGCCTCAGCAGCGGAAGACATAACGACTTTGATGATTTGC 5094

  scaffold200|s     102750 GCAATGGTTAGGACGGCCTCATTGTTGTTGGGGTAATGGTCGTTTTTGGA 102799
                            v      v         i        v          i  i    i   
C scaffold5|siz       5093 GAAATGGTGAGGACGGCCCCATTGTTGGTGGGGTAATGATCATTTTCGGA 5044

  scaffold200|s     102800 TAGAAAGAAATGCCCACGGCATGGCTGCATGCGTTTGTTTCAGAGAGATA 102849
                           v  i           v  ---iv   i i     v  v   i        
C scaffold5|siz       5043 AAGGAAGAAATGCCCCCG---CTGCTACGTGCGTGTGATTCGGAGAGATA 4997

  scaffold200|s     102850 AGAAGCATCACTGTGGGCGGCCAACATCATATCACTCGCTCGATATGTGA 102899
                              i  ii             i  v     i     i        i    
C scaffold5|siz       4996 AGAGGCGCCACTGTGGGCGGCTAAAATCATGTCACTTGCTCGATACGTGA 4947

  scaffold200|s     102900 CGCCTGCATTGGGGTGTGATAGGGCATAGTCTAAGAATTGGTAGACCCGG 102949
                               v  i             i      i  i  i       i       
C scaffold5|siz       4946 CGCCGGCGTTGGGGTGTGATAAGGCATAATCCAAAAATTGGTGGACCCGG 4897

  scaffold200|s     102950 TCCAGCGTGGTCGTCGTAGGGTTGGCCTGTTGGGTTGCAAGTGAGCCAAG 102999
                             i  v     i  i     v           v        v     i  
C scaffold5|siz       4896 TCTAGGGTGGTTGTTGTAGGTTTGGCCTGTTGTGTTGCAAGAGAGCCGAG 4847

  scaffold200|s     103000 GGCCCTAAGCATAGTGCAGTCAACTGCGTGAGCGTAATACAGGAAAACTC 103049
                               v       i              vi    i     v          
C scaffold5|siz       4846 GGCCGTAAGCATGGTGCAGTCAACTGCCCGAGCATAATAAAGGAAAACTC 4797

  scaffold200|s     103050 CAATGACTTCCTGCACAAACGTTTTTTGGTGCTTTCCCAGTGCTGGTGCA 103099
                                     i  i  i  v        v                   v 
C scaffold5|siz       4796 CAATGACTTCTTGTACGAAGGTTTTTTGTTGCTTTCCCAGTGCTGGTGAA 4747

  scaffold200|s     103100 GTGTCCGCAGTGGCGCGCAATTGTTGTTTGCTGCCATAGGTGCAAGGCAC 103149
                                v        i ii i       i       i       iv  vi 
C scaffold5|siz       4746 GTGTCAGCAGTGGCACATAGTTGTTGTCTGCTGCCGTAGGTGCGCGGAGC 4697

  scaffold200|s     103150 ACTGGGATATGGTTGATGTTGCGGTTTGGCAGGCTTGAG-GTGATGGAAG 103198
                           i        v     i     i       i    v-   -    i    i
C scaffold5|siz       4696 GCTGGGATAAGGTTGGTGTTGTGGTTTGGTAGGCA-GAGAGTGACGGAAA 4648

  scaffold200|s     103199 CGTTGTCCAGCTTTTTCGCAGTAGCCGGGCATGGAGAGGCGAACGAGATG 103248
                                   i                 v              i   iv i 
C scaffold5|siz       4647 CGTTGTCCGGCTTTTTCGCAGTAGCCTGGCATGGAGAGGCGGACGGTACG 4598

  scaffold200|s     103249 GTTGCGGTAGTCCCAATGCAGGGTAAGACCAATGTAGCATTGCCCCTCCC 103298
                                          v        i     v       iii i  v    
C scaffold5|siz       4597 GTTGCGGTAGTCCCACTGCAGGGTGAGACCTATGTAGCGCCGTCCGTCCC 4548

  scaffold200|s     103299 AATCCGTGGAGATTTCATAGTGGCCTTTAAGTGTGTTGATGAGATGATTG 103348
                               v        v  i        iv i  v        i     v i 
C scaffold5|siz       4547 AATCAGTGGAGATGTCGTAGTGGCCCGTGAGAGTGTTGATAAGATGCTCG 4498

  scaffold200|s     103349 GCGCGTGCTTTGCCGACATATTTCACGCCGAAGTCATCGACACAGAGGGC 103398
                              i  i       v           v           i           
C scaffold5|siz       4497 GCGTGTACTTTGCCCACATATTTCACTCCGAAGTCATCAACACAGAGGGC 4448

  scaffold200|s     103399 AAAACAGATGGGTCGCCAATCATGTGTCCAGAATCCGGGTAGATTTTGCT 103448
                              i                 i  v        v      v  v      
C scaffold5|siz       4447 AAAGCAGATGGGTCGCCAATCGTGAGTCCAGAAACCGGGTTGAGTTTGCT 4398

  scaffold200|s     103449 TTGGTGGTAGCCGTTGGCTTGGAGGCTTTGTTCGAGGAGTTGCTGCGCAA 103498
                                             i       v                  i    
C scaffold5|siz       4397 TTGGTGGTAGCCGTTGGCCTGGAGGCGTTGTTCGAGGAGTTGCTGTGCAA 4348

  scaffold200|s     103499 TGATGCCGGCTTGTGGGATTCCATACATGCCTTTTTGAATACGCACAAAG 103548
                                     i       v         i      -    i         
C scaffold5|siz       4347 TGATGCCGGCCTGTGGGAGTCCATACATACCTTTT-GAATGCGCACAAAG 4299

  scaffold200|s     103549 ACATATCCATCATGTGCAATGTCACAGAGCCGGTAGAGTTCAATGATGTT 103598
                                      v           v iv iiiv      v         vi
C scaffold5|siz       4298 ACATATCCATCCTGTGCAATGTCTCGTAATTTGTAGAGATCAATGATGGC 4249

  scaffold200|s     103599 GGAGGGTATGTCGGACAGTTTGAGTCATATGTATTCTGGACGTTCCATGG 103648
                             vv           i          ii               v    v 
C scaffold5|siz       4248 GGCTGGTATGTCGGATAGTTTGAGTCGCATGTATTCTGGACGTGCCATTG 4199

  scaffold200|s     103649 GCGTGTTAAGATAAAAATCTTTGATGTCGATGGTCATGAATTTGGTGTTT 103698
                            v                    i  i              i  v i    
C scaffold5|siz       4198 GGGTGTTAAGATAAAAATCTTTAATATCGATGGTCATGAACTTTGCGTTT 4149

  scaffold200|s     103699 ACTGTAGAGATTAAGCTGTTGAGGAGTATTTTGACTGTGATCATGTCAGC 103748
                            v         v v                     v           i  
C scaffold5|siz       4148 AATGTAGAGATGACGCTGTTGAGGAGTATTTTGACGGTGATCATGTCGGC 4099

  scaffold200|s     103749 TGTGGGCATGCTGCAGTCGCCTGGGAAGTTAATGCGATTACCGCCGACTG 103798
                                  i   i      i      v    i        v  i  i    
C scaffold5|siz       4098 TGTGGGCGTGCCGCAGTCACCTGGGTAGTTGATGCGATTTCCACCAACTG 4049

  scaffold200|s     103799 TTAGGCGAATGCAATACGGATCGTCTTTTTCGGGGCGAAAGTTGGCCACA 103848
                            v          i      i  v  i  i  v           i      
C scaffold5|siz       4048 TGAGGCGAATGCGATACGGGTCTTCCTTCTCTGGGCGAAAGTTAGCCACA 3999

  scaffold200|s     103849 ATACGTCCATATGTGACGTCCTTCCATCGGTCCTGTGGTACGTGCGTTCG 103898
                                i     v  v  i              i     v     i v   
C scaffold5|siz       3998 ATACGCCCATAAGTTACATCCTTCCATCGGTCTTGTGGAACGTGTGATCG 3949

  scaffold200|s     103899 TTGGATGAACACAATGGTGTCGGTGCCTTTGACGATGCCGGGCAAACCTT 103948
                           i        vi          v        v                   
C scaffold5|siz       3948 CTGGATGAAAGCAATGGTGTCCGTGCCTTTCACGATGCCGGGCAAACCTT 3899

  scaffold200|s     103949 GCGTGAGTCGGCCGAGTTCCTTTCCATATGCGTTCTTCCAGGTGTCACGG 103998
                              ii        i  i  i  i        i    v             
C scaffold5|siz       3898 GCGCAAGTCGGCCAAGCTCTTTCCCATATGCATTCTGCCAGGTGTCACGG 3849

  scaffold200|s     103999 TATTTGGGGTTAGCAACAAGGTGGCGGTACTCCATTAACTCACCAGTCTC 104048
                                         i ii                          v  i  
C scaffold5|siz       3848 TATTTGGGGTTAGCGATGAGGTGGCGGTACTCCATTAACTCACCCGTTTC 3799

  scaffold200|s     104049 GTCATTGAGGACTGCGTGGAGCATGTCGGTTGGGTAACGCCGTTGTGTGG 104098
                           i              i  i          v            i       
C scaffold5|siz       3798 ATCATTGAGGACTGCATGAAGCATGTCGGGTGGGTAACGCCGCTGTGTGG 3749

  scaffold200|s     104099 CTTGGGCGGCGGTGATCCCAATGTGACGCGTGGCCAAGATGTGTAGCATG 104148
                            i v      v  v     i      i i          v          
C scaffold5|siz       3748 CCTTGGCGGCTGTTATCCCGATGTGATGTGTGGCCAAGAAGTGTAGCATG 3699

  scaffold200|s     104149 GTCTCGTGCGTGAGGGAACGGGTTCGGCTACGAGTGTTGAGAGCTGGTGG 104198
                             i     v    v         i                 i        
C scaffold5|siz       3698 GTTTCGTGAGTGATGGAACGGGTCCGGCTACGAGTGTTGAGGGCTGGTGG 3649

  scaffold200|s     104199 TGATGTTGTGGGTTGTGGGCATGGTGTGAAGGGGATGGGGTGGCGTGTTG 104248
                             vv  v i   i  iv  i v    v vv     i    i         
C scaffold5|siz       3648 TGTAGTGGCGGGCTGCTGGTAAGGTGGGCTGGGGACGGGGCGGCGTGTTG 3599

  scaffold200|s     104249 GCACC-TTGGAAGTGGCGCCACCTCGTCGTCACTGTCTTCATCATCAGAG 104297
                                -     i       iiii              i            
C scaffold5|siz       3598 GCACCCTTGGAGGTGGCGCTGTTTCGTCGTCACTGTCCTCATCATCAGAG 3549

  scaffold200|s     104298 ACCACGGGGCTTGTTGGGGGCGGCGTACAGGCAGTGGGGATTGGTGTATG 104347
                            iv   v    v  v i    v   vv     v        v  i  v  
C scaffold5|siz       3548 ATAACGTGGCTGGTGGAGGGCCGCGGCCAGGCCGTGGGGATAGGCGTTTG 3499

  scaffold200|s     104348 TGCCTGCACCCTTGGAGGTGGGGCGTGGGGAGCGACCGGCTTGGTTGCTG 104397
                             ii                       iiv i  i v  ivi v    v 
C scaffold5|siz       3498 TGTTTGCACCCTTGGAGGTGGGGCGTGAATAACGGCGGGTGCGCTTGCAG 3449

  scaffold200|s     104398 TCGGTGATAACAGCTGTTGCTTGGCTGTGTCATTGAAAAGTTGCTGCAGG 104447
                            i v  i iv i  v      vv  v i    i          i  v   
C scaffold5|siz       3448 TTGCTGGTGCCGGCGGTTGCTGTGCGGCGTCACTGAAAAGTTGTTGGAGG 3399

  scaffold200|s     104448 CGCTGGAGGTCTTGCGGGTTTTTGGCTCCAACATGCTGTGCTTTGGCATT 104497
                             i         v ii       v ii     i     v  i        
C scaffold5|siz       3398 CGTTGGAGGTCTAGTAGGTTTTTTGTCCCAACGTGCTGGGCCTTGGCATT 3349

  scaffold200|s     104498 GTGCTTAATGACATGGGTAAGATTGGCTGCCGCAGTGATGAGGGCGTCGG 104547
                                      ii  i i            v  i i         i  i 
C scaffold5|siz       3348 GTGCTTAATGATGTGAGCAAGATTGGCTGCGGCGGCGATGAGGGCATCAG 3299

  scaffold200|s     104548 CTGGGGTCATGGATGGATTGGTGAGGTACTTGTGTTTGAAGAACACTGTT 104597
                           i        i                                    v  v
C scaffold5|siz       3298 TTGGGGTCACGGATGGATTGGTGAGGTACTTGTGTTTGAAGAACACAGTG 3249

  scaffold200|s     104598 GCGGCAATGCGAGTGCTACTTGTGGTAGGCAACCATATTTTCCAGCACCT 104647
                                      v       vv     i  vi       i          v
C scaffold5|siz       3248 GCGGCAATGCGCGTGCTACGGGTGGTGGGAGACCATATCTTCCAGCACCG 3199

  scaffold200|s     104648 GTAGTGCTCGGTGGACGTGCCAATGACCCATCCTTTGGAGCAGTGTTGAG 104697
                                       v  i     i    i   v   i v           i 
C scaffold5|siz       3198 GTAGTGCTCGGTTGATGTGCCGATGATCCAACCTCTTGAGCAGTGTTGGG 3149

  scaffold200|s     104698 CGTAGGTCTTGCATCGATGGGGTTTGTCATGCACGAGGGCCTCCATACCA 104747
                                       i         i  i     v              i   
C scaffold5|siz       3148 CGTAGGTCTTGCGTCGATGGGGCTTATCATGAACGAGGGCCTCCATGCCA 3099

  scaffold200|s     104748 AGCGGAACAAAGGGTGATGCATTGTAGTCGTGCGGTCCGTAGAGGTGGGC 104797
                                   i       vv  i     i  i  i  i  i        v  
C scaffold5|siz       3098 AGCGGAACGAAGGGTGCGGCGTTGTAATCATGTGGCCCATAGAGGTGCGC 3049

  scaffold200|s     104798 ATATGCAGAGATTTTGGAGTTGGCATTGGACTGATGCAGGAGGTTGAGTT 104847
                              v  i          i   v            i i             
C scaffold5|siz       3048 ATAGGCGGAGATTTTGGGGTTTGCATTGGACTGACGTAGGAGGTTGAGTT 2999

  scaffold200|s     104848 GTCGTTCCATATGTGGAAGGAGTTGGCACCACAGGTGGAGTGGAAATTTG 104897
                            v        i     i v                               
C scaffold5|siz       2998 GACGTTCCATGTGTGGGATGAGTTGGCACCACAGGTGGAGTGGAAATTTG 2949

  scaffold200|s     104898 TCGGCTGTGTCGCTGAGGACAGCAATGAAATGGTCATTCCATGTTTGTAT 104947
                                    i    i v        i   i  i  v     i        
C scaffold5|siz       2948 TCGGCTGTGCCGCTAATGACAGCAACGAAGTGATCTTTCCACGTTTGTAT 2899

  scaffold200|s     104948 GGCCTTTTCAGCAATATTGCGGTGGTGGTCATCAGGTGGCACCAGTTGGT 104997
                              i     i  i i       i                v  v       
C scaffold5|siz       2898 GGCTTTTTCGGCGACATTGCGGCGGTGGTCATCAGGTGGGACAAGTTGGT 2849

  scaffold200|s     104998 ATGCCATGCTTGAATCAAGGATGGCTTGCTTGTATGCTGTGGACACCTCG 105047
                              i     i      v                      i   ii i  i
C scaffold5|siz       2848 ATGTCATGCCTGAATCTAGGATGGCTTGCTTGTATGCTGCGGATGCTTCA 2799

  scaffold200|s     105048 TTGTCAAGGACTTGGTGCTTGGGTGAGAGTCCACATGATCGCATACGTGA 105097
                                i         i    v                v         v  
C scaffold5|siz       2798 TTGTCGAGGACTTGGCGCTTTGGTGAGAGTCCACATGCTCGCATACGGGA 2749

  scaffold200|s     105098 GAGAGCTCTGGTGCGTGCCAGGATGAGTTCACCCTCTGTCCTATTCTTTG 105147
                                             i                       i       
C scaffold5|siz       2748 GAGAGCTCTGGTGCGTGCTAGGATGAGTTCACCCTCTGTCCTGTTCTTTG 2699

  scaffold200|s     105148 TTGGCTCAACCCAAATCGAGTTGCTGTCGATATGGTAGAGGATCATCTGG 105197
                                           v            i i     v            
C scaffold5|siz       2698 TTGGCTCAACCCAAATAGAGTTGCTGTCGGTGTGGTACAGGATCATCTGG 2649

  scaffold200|s     105198 TACCTGTTGCCTCTGCTGGATGCATGGGGAAACTTACCCATTTGGTCGGT 105247
                                  v       vvi  ii           iv   ii    i    v
C scaffold5|siz       2648 TACCTGTAGCCTCTGGAAGACACATGGGGAAACCGACCTGTTTGATCGGA 2599

  scaffold200|s     105248 GTAGACTGTGTCACGGGTGTCATAGGTCTTGATGTATATGTCGTGGTTAG 105297
                                       v        i          iiv      ii    v  
C scaffold5|siz       2598 GTAGACTGTGTCCCGGGTGTCGTAGGTCTTGACAAATATGTTATGGTGAG 2549

  scaffold200|s     105298 GGAGTGAGGGGGCAGTGAGAGAGGGCGTGTTCGATGGAGCTCGCAGAGTT 105347
                             i v      -     v   v   ii  v   i      vi  v     
C scaffold5|siz       2548 GGGGAGAGGGG-CAGTGTGAGCGGGTATGGTCGGTGGAGCATGCCGAGTT 2500

  scaffold200|s     105348 GTCTTGGTGGAGCGCACACCTTGGCGCTGGCTACGCATGTGCCCCTGCTG 105397
                                            i  i     i                       
C scaffold5|siz       2499 GTCTTGGTGGAGCGCACGCCCTGGCGTTGGCTACGCATGTGCCCCTGCTG 2450

  scaffold200|s     105398 AGTTTCTTCCAACTGGGGAAAGTGCTTGTGTACGTTGGCGATAATGACGA 105447
                           v        ii          i                 i iii v    
C scaffold5|siz       2449 TGTTTCTTCTGACTGGGGAAAATGCTTGTGTACGTTGGCAACGGTTACGA 2400

  scaffold200|s     105448 GGGGCCACATGTTGTAGTTCCCGCGCCGAATTGCTGCCATCCATGTTGTT 105497
                                  vi          v  ii       i                  
C scaffold5|siz       2399 GGGGCCAAGTGTTGTAGTTACCATGCCGAATCGCTGCCATCCATGTTGTT 2350

  scaffold200|s     105498 TTGGTGGGAGAACCTGCTGCGGCGTGGAGATACCGTATAGTTTGTTCGAT 105547
                               i    i v           i     i     v          v   
C scaffold5|siz       2349 TTGGCGGGAAACCCTGCTGCGGCATGGAGGTACCGAATAGTTTGTTGGAT 2300

  scaffold200|s     105548 GCTGGGTAGCTCGTAGACATTGAGGATGGTGTGCTGCTCTCGCGTACTTG 105597
                           i     v                      v         i        v 
C scaffold5|siz       2299 ACTGGGGAGCTCGTAGACATTGAGGATGGAGTGCTGCTCCCGCGTACTAG 2250

  scaffold200|s     105598 ATGCTGTAAGGAGGTTGCGGACTTCTTCTGTGGATGGCACGATGTATTTT 105647
                              v  i       vi     i                    i   i  v
C scaffold5|siz       2249 ATGATGCAAGGAGGGCGCGGATTTCTTCTGTGGATGGCACGACGTACTTA 2200

  scaffold200|s     105648 GTGTTGAGAGATTTTGTACCACAGGGCGAGTCAAGGATGAGGGTATCGTC 105697
                                   v     i           v     v i              i
C scaffold5|siz       2199 GTGTTGAGTGATTTCGTACCACAGGGAGAGTCCAAGATGAGGGTATCGTT 2150

  scaffold200|s     105698 GTTGACGTTACGGGTGATTTGGCGTAGGGGTACTCGCCAAAGGCCGGTGT 105747
                                i   i iv             i               v       
C scaffold5|siz       2149 GTTGATGTTGCATGTGATTTGGCGTAAGGGTACTCGCCAAAGCCCGGTGT 2100

  scaffold200|s     105748 GTGGGCATCTGTACCCTTGGAGGATGGAGGTGGCATTGATGTGGATTTTG 105797
                                        v  i                 i    i          
C scaffold5|siz       2099 GTGGGCATCTGTAACCCTGGAGGATGGAGGTGGCGTTGACGTGGATTTTG 2050

  scaffold200|s     105798 TTGGAGTCGTAGAAGTTGACTTCATCCTTGTCGTACATGGCAGTGTACCC 105847
                                                                i            
C scaffold5|siz       2049 TTGGAGTCGTAGAAGTTGACTTCATCCTTGTCGTACACGGCAGTGTACCC 2000

  scaffold200|s     105848 CACATCAGCAAACTTGCTGCCACTGAGTAGCGTCTGTGTGAGATTGGGAA 105897
                           vi i  i              i        v                   
C scaffold5|siz       1999 AGCGTCGGCAAACTTGCTGCCGCTGAGTAGAGTCTGTGTGAGATTGGGAA 1950

  scaffold200|s     105898 CAATGTCAACCTGGTTAGCGGGGGCGCGGACATCAAGCAGAAGTTGGGAG 105947
                                     i        i     i       ii    vi         
C scaffold5|siz       1949 CAATGTCAACTTGGTTAGCAGGGGCACGGACATTGAGCATGAGTTGGGAG 1900

  scaffold200|s     105948 ATGTGTGTTGCCTGTGCCGTGCCACCAGTGAGCAGTAGAAAAACCTTAGT 105997
                             i     v        v        v   i    v  i        i  
C scaffold5|siz       1899 ATATGTGTAGCCTGTGCAGTGCCACCTGTGGGCAGGAGGAAAACCTTGGT 1850

  scaffold200|s     105998 GGAAGGTTCTGTAGTGGAGTGGAAAGGATCGTGGAGTGCTCCCGCTGTTG 106047
                                   i               v     i  i        i     i 
C scaffold5|siz       1849 GGAAGGTTTTGTAGTGGAGTGGAATGGATCATGAAGTGCTCCTGCTGTCG 1800

  scaffold200|s     106048 AAGTGGCTCCGGTGTCGCTGATTGCGGAGGGTATCATGCTGTCTGATATG 106097
                                  v              v           ii   i      v   
C scaffold5|siz       1799 AAGTGGCACCGGTGTCGCTGATGGCGGAGGGTATTGTGCCGTCTGAAATG 1750

  scaffold200|s     106098 CCCTGATTTACTTGCAGTTTGGTCATGGGTGTGGGGCGGTGTCGCCGCTT 106147
                                v  v      v                    i  i          
C scaffold5|siz       1749 CCCTGCTTGACTTGCTGTTTGGTCATGGGTGTGGGGTGGCGTCGCCGCTT 1700

  scaffold200|s     106148 GTATTTGGTAGCAGGGCAAAACAAGGGGGAGATGCAGCGCAACCTTTGGT 106197
                                      ii  i i v      v    v   v   vi  v v    
C scaffold5|siz       1699 GTATTTGGTAGTGGGACGATACAAGGTGGAGCTGCTGCGGGACATGTGGT 1650

  scaffold200|s     106198 GTCGCCAGGCAGTGCTGTTTTTGTCACGGTGGTGTGGCGGGAGAATGAAA 106247
                                     v        v              i         v     
C scaffold5|siz       1649 GTCGCCAGGCTGTGCTGTTGTTGTCACGGTGGTGCGGCGGGAGATTGAAA 1600

  scaffold200|s     106248 TGAACTCTTGTTTCAGGGCAAGCAAGTGGAGACCATTAGTTTAGTGAACA 106297
                           i     i             i              v              
C scaffold5|siz       1599 CGAACTTTTGTTTCAGGGCAGGCAAGTGGAGACCAATAGTTTAGTGAACA 1550

  scaffold200|s     106298 TACAGAGGGGTGTGGCGCACTACGATAAC 106326
                            ------    v i i v i  vi     
C scaffold5|siz       1549 T------GGGTTTAGTGAATTAAAATAAC 1527

Matrix = 20p43g.matrix
Kimura (with divCpGMod) = 13.54
Transitions / transversions = 1.56 (327/210)
Gap_init rate = 0.00 (15 / 3775), avg. gap size = 1.00 (15 / 15)

4760 28.47 3.08 3.37 scaffold200|size189914 104486 106659 (82688) C scaffold42|size1068717_(dbseq-nr_92)_[761960,767913]#LTR/Copia (2498) 3456 1289 m_b2572s001i26 61381

  scaffold200|s     104486 TGCTTTGGCATTGTGC-TTAATGACATGGGTAAGATTGGCTGCCGCAGTG 104534
                               v    i   vi -v   - i i  v vv     v    iv  i iv
C scaffold42|si       3456 TGCTGTGGCGTTGGACAGTAA-GGCGTGTGATAGATTTGCTGTGGCGGCT 3408

  scaffold200|s     104535 ATGAGGGCGTCGGCTGGGGTCATGGATGGATTGGTGAGGTACTTGTGTTT 104584
                               v   i  i  v  v  v iv vv          v            
C scaffold42|si       3407 ATGATGGCATCAGCAGGTGTGACTGTGGGATTGGTGATGTACTTGTGTTT 3358

  scaffold200|s     104585 GAAGAACACTGTTGCGGCAATGCGAGTGCTACTTGTGG--TAGGCAACCA 104632
                                 v          vi     --  vviv i v i--i   iiv   
C scaffold42|si       3357 GAAGAAAACTGTTGCGGAGATGCG--TGAAGATCGGGAGACAGGTGTCCA 3310

  scaffold200|s     104633 TATTTTCCAGCACCTGTAGTGCTCGGTGGACGTGCC-AATGACCCATCCT 104681
                             ivv       v v      i    vv  v  v  -   -  vv     
C scaffold42|si       3309 TACAGTCCAGCAGCGGTAGTGTTCGGGTGAGGTTCCTAAT-ACAAATCCT 3261

  scaffold200|s     104682 TTGGAGCAGTGTTGAGCGTAGGTCTTGCATCGATGGGGTTTGTCATGCAC 104731
                             v vi        v   v v vi  v iv  i     i        v  
C scaffold42|si       3260 TTTGTACAGTGTTGTGCGAATGATTTTCGACGGTGGGGCTTGTCATGGAC 3211

  scaffold200|s     104732 GAGGGCCTCCATACCAAGCGGAACAAAGGG-TGATGCATTGTAGTCGTGC 104780
                           v  v  i     v  i vv           -   - vi  i     i  v
C scaffold42|si       3210 TAGTGCTTCCATTCCGATAGGAACAAAGGGGTGA-GAGTTATAGTCATGG 3162

  scaffold200|s     104781 GGTCCGTAGAGGTGGGCATATGCAGAGATTTTGGAGTTGGCATTGGACTG 104830
                           v v     i     v     v vv  v  i    ii   vii  v  i  
C scaffold42|si       3161 TGACCGTAAAGGTGTGCATAGGATGATATCTTGGGATTGTTGTTTGATTG 3112

  scaffold200|s     104831 ATGCAGGAGGTTGAGTTGTCGTTCCATATGTGGAAGGAGTTGGCACCACA 104880
                           vi v  v i         v  i     v  v  i v   i  i     v 
C scaffold42|si       3111 TCGGAGTAAGTTGAGTTGACGCTCCATTTGAGGGATGAGCTGACACCAGA 3062

  scaffold200|s     104881 GGTGGAGTGGAAATTTGTCGGCTGTGTCGCTGAGGACAGCAATGAAATGG 104930
                                  v    i  -   v  v   i       viii vv ii  i  i
C scaffold42|si       3061 GGTGGAGGGGAAGTT-GTCTGCAGTGCCGCTGAGCGTGGACACAAAGTGA 3013

  scaffold200|s     104931 TCATTCCATGTTTGTATGGCCTTTTCAGCAATATTGCGGTGGTGGTCATC 104980
                             v           v     i     i  v  i  v  vi    i     
C scaffold42|si       3012 TCTTTCCATGTTTGGATGGCTTTTTCGGCTATGTTCCGTCGGTGATCATC 2963

  scaffold200|s     104981 AGGTGGCACCAGTTGGTATGCCATGCTTGAATCAAGGATGGCTTGCTTGT 105030
                           i     i        i  v i    viv  iviiiv        vii   
C scaffold42|si       2962 GGGTGGTACCAGTTGATAGGTCATGGCGGAGGTGGTGATGGCTTCTCTGT 2913

  scaffold200|s     105031 ATGCTGTGGACACCTCGTTGTCAAGGACTTGGTGCTTGGGTGAGAGTCCA 105080
                            v    iv  v ii        v     i       vv    v  vviii
C scaffold42|si       2912 AGGCTGCTGAGATTTCGTTGTCCAGGACCTGGTGCTGTGGTGTGATGTTG 2863

  scaffold200|s     105081 CATGATCGCATACGTGAGAGAGCTCTGGTGCGTGCCAGGATGAGTTCACC 105130
                             v v iv   i    i   i    vi v      v        i  i  
C scaffold42|si       2862 CAGGCTTTCATGCGTGGGAGGGCTCGAGAGCGTGCAAGGATGAGCTCGCC 2813

  scaffold200|s     105131 CTCTGTCCTATTCTTTGTTGGCTCAACCCAAATCGAGTTGCTGTCGATAT 105180
                                    i     v  v  i        i  v  i      v i ii 
C scaffold42|si       2812 CTCTGTCCTGTTCTTGGTGGGTTCAACCCAGATGGAATTGCTGGCAACGT 2763

  scaffold200|s     105181 GGTAGAGGATCATCTGGTACCTGTTGCCTCTGCTGGATGCATGGGGAAAC 105230
                                        i  i  i vi     i        vi i  v      
C scaffold42|si       2762 GGTAGAGGATCATTTGATATCGATTGCCCCTGCTGGAAACGTGTGGAAAC 2713

  scaffold200|s     105231 TTACCCATTTGGTCGGTGTAGACTGTGTCACGGGTGTCATAGGTCTTGAT 105280
                             v  vi             v v     iiiv      i     i    i
C scaffold42|si       2712 TTTCCAGTTTGGTCGGTGTACAGTGTGTTGTTGGTGTCGTAGGTTTTGAC 2663

  scaffold200|s     105281 GTATATGTCGTG--GTTAGGGAGTGAGGGGGCAGTGA-GAGAGGGCGTGT 105327
                              v     i v--   iv  -   i vv  ii   i-    v  ---  
C scaffold42|si       2662 GTAGATGTCATTCTGTTGTGG-GTGGGTTGGTGGTGGTGAGATGG---GT 2617

  scaffold200|s     105328 TCGATGGAGCTCGCAGAGTTGTCTTGGTGGAGCGCACACCTTGGCGCTGG 105377
                            ----- vi  i -----   -               i  i     i   
C scaffold42|si       2616 T-----GCACTTG-----TTG-CTTGGTGGAGCGCACGCCCTGGCGTTGG 2578

  scaffold200|s     105378 CTACGCATGTGCCCCTGCTGAGTTTCTTCCAACTGGGGAAAGTGCTTGTG 105427
                           i viv      v  i  i        i  vi i  v        i  i  
C scaffold42|si       2577 TTCTTCATGTGGCCTTGTTGAGTTTCCTCAGATTGTGGAAAGTGTTTATG 2528

  scaffold200|s     105428 TACGTTGGCGATAATGACGAGGGGCCACATGTTGTAGTTCCCGCGCCGAA 105477
                           i  i  v-i   ii   i   v     vi ii       v   i v  i 
C scaffold42|si       2527 CACATTT-TGATGGTGATGAGTGGCCAGGTACTGTAGTTGCCGTGGCGGA 2479

  scaffold200|s     105478 TTGCTGCCATCCATGTTGTTTTGGTGGGAGAACCTGCTGCGGCGTGGAGA 105527
                            v    iv v   v  vv       v  iv v        v        i
C scaffold42|si       2478 TGGCTGTGAGCCAGGTGTTTTTGGTTGGGTACCCTGCTGCTGCGTGGAGG 2429

  scaffold200|s     105528 TACCGTATAGTTTGTTCGATGCTGGGTAGCTCGTAGACATTGAGGATGGT 105577
                             v  v  i  i     i     v  v  i        i          v
C scaffold42|si       2428 TAGCGGATGGTCTGTTCAATGCTTGGGAGTTCGTAGACGTTGAGGATGGA 2379

  scaffold200|s     105578 GTGCTGCTCTCGCGTACTTGATGCTGTAAGGAGGTTGCGGACTTCTTCTG 105627
                                vi  v     iv v     vv v v vi   v  i i  i v   
C scaffold42|si       2378 GTGCTTTTCACGCGTGATGGATGCATTTATGTAGTTTCGAATTTTTGCTG 2329

  scaffold200|s     105628 TGGATGGCACGATGTATTTTGTGTTGAGAGATTT-TGTACCACAGGGCGA 105676
                              iv  v ivv    viv       vvi  i v-   -       vv  
C scaffold42|si       2328 TGGGAGGAATCTTGTAGCGTGTGTTGTTGGACTGGTGT-CCACAGGTAGA 2280

  scaffold200|s     105677 GTCAAGGATGAGGGTATCGTCGTTGACGTTACGGGTGATTTGGCGTAGGG 105726
                              i     v  v     v i   vv i  vvv i   i v vi      
C scaffold42|si       2279 GTCGAGGATCAGTGTATCCTTGTTCTCATTTGTGATGACTGGTTGTAGGG 2230

  scaffold200|s     105727 GTACTCGCCAAAGGCCGGTGTGTGGGCATCTGTACCCTTGGAGGA-TGGA 105775
                            i        i  i  v   i   v   v v   i   vvv    -  vv
C scaffold42|si       2229 GCACTCGCCAGAGACCTGTGCGTGTGCAGCGGTATCCTGTTAGGACTGCC 2180

  scaffold200|s     105776 GGTGGCATTGATGTGGATTTTGTTGGAGTCGTAGAAGTTGACTTCATCCT 105825
                           v  v- iv          vvi  vi v         i        vv   
C scaffold42|si       2179 TGTT-CGGTGATGTGGATGGCGTGAGCGTCGTAGAAATTGACTTCTGCCT 2131

  scaffold200|s     105826 TGTCGTACATGGCAGTGTACCCCACATCAGCAAACTTGCTGCCACTGAGT 105875
                               i    ii  i        vi    v  i           i      
C scaffold42|si       2130 TGTCATACACAGCGGTGTACCCGGCATCTGCGAACTTGCTGCCGCTGAGT 2081

  scaffold200|s     105876 AGCGTCTGTGTGAGATTGGGAACAATGTCAACCTGGTTAGCGGGGGCGCG 105925
                             v  v   vii  ivv   i           vvv   i  v  i  v  
C scaffold42|si       2080 AGGGTGTGTTCAAGGGAGGGGACAATGTCAACAATGTTGGCTGGAGCTCG 2031

  scaffold200|s     105926 GACATCAAGCAGAAGTTGGGAGATGTGTGTTGCCTGTGCCGTGCCACCAG 105975
                           v  v iiv    i    vv vv iv vv  v  i vv     i  i  v 
C scaffold42|si       2030 TACCTTGTGCAGGAGTTTTGCTACTTTGGTGGCTTTGGCCGTACCGCCTG 1981

  scaffold200|s     105976 TGAGCAGTAGAAAAACCTTAGTGGAAGGTTCTGTAGTGGAG------TGG 106019
                             i i  v  i     i  v vv  ------ i i    v ------ v 
C scaffold42|si       1980 TGGGTAGGAGGAAAACTTTTGATGA------TATGGTGGTGGTTTCTTTG 1937

  scaffold200|s     106020 AAAGGATCGTGGAGTGCTCCCGCTGTTGAAGTGGCTCCGGTGTCGCTGAT 106069
                             i     i   i       i  v     v  v     v           
C scaffold42|si       1936 AAGGGATCATGGGGTGCTCCTGCAGTTGATGTTGCTCCTGTGTCGCTGAT 1887

  scaffold200|s     106070 TGCGGAGGGTATCATGCTGTCTGATATGCCCTGATTTACTTGCAGTTTGG 106119
                           v       v   iivv i  iiiv      -----  ii   vi  i  -
C scaffold42|si       1886 GGCGGAGGCTATTGATCCGTTCATTATGCC-----TTGTTTGAGGTCTG- 1843

  scaffold200|s     106120 TCATGGGTGTGGGGCGGTGTCGCCGCTTG--TATTTGGTAGCAGGGCAAA 106167
                            vi v iii   ii-      -----   -- i v    i v v -ii  
C scaffold42|si       1842 TGGTTGACATGGAA-GGTGTC-----TTGACTGTGTGGTGGGATG-TGAA 1800

  scaffold200|s     106168 ACAAGGGGGAG-ATGCAGCGCAACCTTTGGTGTCGCCAGGCAGTGCTGTT 106216
                           i i v iv i -v v v i  -----   v       - v  ----   i
C scaffold42|si       1799 GCGATGATGGGTCTTCTGTGC-----TTGTTGTCGCC-GCCA----TGTC 1760

  scaffold200|s     106217 TT--------TGTCACGGTGGTGTGGCGGGAGAATGAAATGAAC------ 106252
                             --------   iv  i  v  v  i  v  ivv    i i  ------
C scaffold42|si       1759 TTACCATCAGTGTTTCGATGTTGAGGTGGTAGGCGGAAACGGACAGTGGG 1710

  scaffold200|s     106253 TC--TTGTTTCAGG-GCAAGCAAGTGGAGACCATTAGTTTAGTGAACATA 106299
                             -- v  v v   - iv  vi     i v   v     -iv  i  vi 
C scaffold42|si       1709 TCGGTGGTGTGAGGTGTTAGAGAGTGGGGCCCAGTAGTT-GTTGGACTCA 1661

  scaffold200|s     106300 CA-GAGGGGTGTGGCGCACTACGATAACGTTTGTTTGCTTTAACCAAATT 106348
                           v -  vi v  v         -iv   -----       v v v   vv 
C scaffold42|si       1660 AACGATAGTTGGGGCGCACTA-ATTAA-----GTTTGCTGTCAACAATGT 1617

  scaffold200|s     106349 GTT-AAGCAAACTGTCATTAAAAAAACTAACGGTCTCCACTGGATCCTAT 106397
                              -  ii v i----    ------  ivi  vii      v      i
C scaffold42|si       1616 GTTTAAATACAT----ATTA------CTGTTGGGTCCCACTGTATCCTAC 1577

  scaffold200|s     106398 TTCTTGGGTTTGTACCAAGCTGGGCGTTTGTCCTTGTTTATGTCCATGGC 106447
                             viv  vivi      v v   v v            iv    v v  v
C scaffold42|si       1576 TTACGGGCCACGTACCATGATGGCCTTTTGTCCTTGTTCTTGTCGAGGGA 1527

  scaffold200|s     106448 AAAACACTCCTCATCCTCATGGTAGACGCCGTCCTTCTTGCAAGAGTTGC 106497
                           iv i  v iv     i     i i   vv i  i  v  i  i       
C scaffold42|si       1526 GTAGCAGTTGTCATCTTCATGATGGACTGCATCTTTATTACAGGAGTTGC 1477

  scaffold200|s     106498 AG------AAACACTGGGG------ACGGCGGCCTTCGGTAGGGG--GCA 106533
                             ------iiiv ii i  ------  v v   v vv   iv   --   
C scaffold42|si       1476 AGTGTCGAGGGAATCGAGGGTTTTTACTGGGGCGTGGGGTGCGGGTTGCA 1427

  scaffold200|s     106534 TG-------CCATTGGGTCTGTT--TCGCTGCTGGCG-AGGTGCAGGGGG 106573
                           i -------   v   vvv    -- v v   v  i -         i v
C scaffold42|si       1426 CGTGGTTGTCCAGTGGTGGTGTTGGTAGGTGCAGGTGTAGGTGCAGGAGT 1377

  scaffold200|s     106574 A--GGTGA-AAGGAGAGTCATGAACTTGGCTTGTTGGTCT-AGGATGGCT 106619
                           v--    v-i       v         v -     v vv -    vvv  
C scaffold42|si       1376 CTTGGTGTTGAGGAGAGACATGAACTTTG-TTGTTTGAGTGAGGAGTTCT 1328

  scaffold200|s     106620 TTCAGTTGG-GCTTCAAGTTTGTGGAGGAGGGTGGTGTTGT 106659
                            iiv     - i i  i    -  i    - v    v    
C scaffold42|si       1327 TCTTGTTGGCGTTCCAGGTTT-TGAAGGA-GCTGGTTTTGT 1289

Matrix = 20p43g.matrix
Kimura (with divCpGMod) = 33.53
Transitions / transversions = 0.86 (276/322)
Gap_init rate = 0.05 (100 / 2173), avg. gap size = 1.40 (140 / 100)

682 27.63 7.21 6.60 scaffold200|size189914 106200 106726 (82621) C scaffold132|size266076_(dbseq-nr_90)_[172784,178600]#LTR/Copia (4129) 1688 1159 m_b2572s001i27 61381

  scaffold200|s     106200 CGCCAGGCAGTGCTGTTTTTGTCACGGTGGTGTGGCGGGAGAATGAAATG 106249
                                  iv       i v i ii     i  v  v      i    v  
C scaffold132|s       1688 CGCCAGGTTGTGCTGTCTGTATTGCGGTGATGGGGAGGGAGAGTGAACTG 1639

  scaffold200|s     106250 AACTCTTGTTTCAGGGCAAGCAAGTGGAGACCATTAGTT--TAGTGAACA 106297
                           v  i--     ii v     ----   i v   v     --    --   
C scaffold132|s       1638 TACC--TGTTTTGGTGCAAG----TGGGGTCCAATAGTTGTTAGT--ACA 1597

  scaffold200|s     106298 TACAGAGGGGTGTGGCGCACTACGATAACGTTT--GTTTGCTTTAACCAA 106345
                            vi i viivv           iv  v i i  --  i    v-     -
C scaffold132|s       1596 TCTAAACAATGGTGGCGCACTATTATTATGCTTCTGTCTGCTA-AACCA- 1549

  scaffold200|s     106346 ATTG-TTAAGCAAACTGTCATTAAA-AAAACTAAC-GGTCTCCACTGGAT 106392
                           -   -    iiiv  vi--i     -  v vi   -i v i  i      
C scaffold132|s       1548 -TTGCTTAAATGTACGA--GTTAAATAACAACAACTAGACCCCGCTGGAT 1502

  scaffold200|s     106393 CCTATTTCTTGGGTTTGTACCAAGCTGGGCGTTTGTCCTTGTTTATGTCC 106442
                               iv viv  v vii     i  v  i      v vvi   iv v   
C scaffold132|s       1501 CCTACATGCGGGCTACATACCAGGCAGGACGTTTGGCGGCGTTCTTCTCC 1452

  scaffold200|s     106443 ATGGCAAAACACTCCTCATCCTCATGGTAGACGCC-GTCCTTCTTGCAAG 106491
                            v  i      v  v  i     i   v  - i i-            v 
C scaffold132|s       1451 AAGGTAAAACAGTCGTCGTCCTCGTGGAAG-CACTTGTCCTTCTTGCATG 1403

  scaffold200|s     106492 AGTTGCAGAAACACTGG--GGACGG-CGGCCTTCGGTAGGGGGCATGCCA 106538
                                     i i-   --vi    -i   i iiv  ----------  v
C scaffold132|s       1402 AGTTGCAGAAGCG-TGGTCCAACGGATGGCTTCTTGT----------CCC 1364

  scaffold200|s     106539 TTG-----GGTCTGTT-----TCGCTGCTGGCGAGGTGCAGG---GGGAG 106575
                              -----        ----- i v      i---    v  ---   v 
C scaffold132|s       1363 TTGTGCGCGGTCTGTTGGAGGTTGGTGCTGGT---GTGCCGGTTTGGGTG 1317

  scaffold200|s     106576 GTGAAAG--GAGAG-----TCATGAACTTGGCTTGTTGGTC---TAGGAT 106615
                           v  vvi -- v   -----i  v         v v    v ---v     
C scaffold132|s       1316 CTGTTGGCTGCGAGCATCTCCAGGAACTTGGCGTTTTGGGCAAGGAGGAT 1267

  scaffold200|s     106616 GGCTTTCAGTTGGGCTTCAAGTTTGTGGAGGA----GGGTGGTGTTGTCC 106661
                             iv v v    i---  v      i    v ----ivv v   i   iv
C scaffold132|s       1266 GGTGTGCTGTTGA---TCCAGTTTGCGGAGCAACTCACCTTGTGCTGTTG 1220

  scaffold200|s     106662 AGCGTGATGGTGGCGGCGTGTTCGGTGGCATTTTCCAATGCTCCTTCCAA 106711
                             v i  ----i  v  i  v  v     ivi   v i   v     v i
C scaffold132|s       1219 AGAGCGA----AGCCGCATGGTCTGTGGCGGCTTCGAGTGCACCTTCGAG 1174

  scaffold200|s     106712 GCTGTTGGTGTACTC 106726
                               v       v  
C scaffold132|s       1173 GCTGGTGGTGTAGTC 1159

Matrix = 20p43g.matrix
Kimura (with divCpGMod) = 32.06
Transitions / transversions = 0.92 (65/71)
Gap_init rate = 0.10 (50 / 526), avg. gap size = 1.46 (73 / 50)

11144 9.92 0.26 0.52 scaffold200|size189914 106364 107903 (81444) C scaffold235|size475901_(dbseq-nr_53)_[187924,193741]#LTR/Copia (4244) 1574 39 m_b2572s001i28 61381

  scaffold200|s     106364 ATTAAAAAAACTAACGGTCTCCACTGGATCCTATTTCTTGGGTTTGTACC 106413
                                  v                                 v        
C scaffold235|s       1574 ATTAAAATAACTAACGGTCTCCACTGGATCCTATTTCTTGGTTTTGTACC 1525

  scaffold200|s     106414 AAGCTGGGCGTTTGTCCTTGTTTATGTCCATGGCAAAACACTCCTCATCC 106463
                              v-                  v    v v            v      
C scaffold235|s       1524 AAGA-GGGCGTTTGTCCTTGTTTTTGTCAAGGGCAAAACACTCGTCATCC 1476

  scaffold200|s     106464 TCATGGTAGACGCCGTCCTTCTTGCAAGAGTTGCAGAAACACTGGGGACG 106513
                             i                       v             ii     i  
C scaffold235|s       1475 TCGTGGTAGACGCCGTCCTTCTTGCATGAGTTGCAGAAACGTTGGGGGCG 1426

  scaffold200|s     106514 GCGGCCTTCGGTAGGGGGCATGCCATTGGGTCTGTTTCGCTGCTGGCGAG 106563
                           v v        ii  v ivi         i      v             
C scaffold235|s       1425 TCTGCCTTCGGCGGGTGAAGTGCCATTGGATCTGTTGCGCTGCTGGCGAG 1376

  scaffold200|s     106564 GTGCAGGGGGAGGTGAAAGGAGAGTCATGAACTTGGCTTGTTGGTCTAGG 106613
                                vv                    v      i               
C scaffold235|s       1375 GTGCATTGGGAGGTGAAAGGAGAGTCAAGAACTTAGCTTGTTGGTCTAGG 1326

  scaffold200|s     106614 ATGGCTTTCAGTTGGGCTTCAAGTTTGTGGAGGAGGGTGGTGTTGTCCAG 106663
                             i      v                         v              
C scaffold235|s       1325 ATAGCTTTCTGTTGGGCTTCAAGTTTGTGGAGGAGCGTGGTGTTGTCCAG 1276

  scaffold200|s     106664 CGTGATGGTGGCGGCGTGTTCGGTGGCATTTTCCAATGCTCCTTCCAAGC 106713
                           v       i -                 v i     v  i   -      
C scaffold235|s       1275 AGTGATGGCG-CGGCGTGTTCGGTGGCAGTCTCCAAAGCCCCT-CCAAGC 1228

  scaffold200|s     106714 TGTTGGTGTACTCAAGGAGTGAGTGGTGGTCTGCAGTTGATAAGGCAGAG 106763
                                        i                      v         i   
C scaffold235|s       1227 TGTTGGTGTACTCGAGGAGTGAGTGGTGGTCTGCAGGTGATAAGGCGGAG 1178

  scaffold200|s     106764 TTGATGTTGGTCGGAACATGTGGTGGATTGTTGGATGAGCGGCGGCGACT 106813
                           v     i   v                          i     v  v   
C scaffold235|s       1177 GTGATGCTGGACGGAACATGTGGTGGATTGTTGGATGGGCGGCTGCCACT 1128

  scaffold200|s     106814 GTCAAAAAAACTGCTGGCACTCTCAAAACCTCCCGAACGAGCTTCGCGTT 106863
                                    i        i   --i  v        v  v     i  i 
C scaffold235|s       1127 GTCAAAAAAGCTGCTGGCGCTC--GAACCCTCCCGACCGCGCTTCACGCT 1080

  scaffold200|s     106864 CGGCATTAAACTTTTCCTTGCTCTTGTAGATGGTGACGAAATGTGTTTTA 106913
                            i  i                            ii     i    ii   
C scaffold235|s       1079 CAGCGTTAAACTTTTCCTTGCTCTTGTAGATGGCAACGAAGTGTGCCTTA 1030

  scaffold200|s     106914 GCCGCGTCCCAGGTTTTGCCGGCGGAAGGCTTGATTTCCCATGCTTGCAT 106963
                                             i    i                 v  i     
C scaffold235|s       1029 GCCGCGTCCCAGGTTTTGTCGGCAGAAGGCTTGATTTCCCAAGCCTGCAT 980

  scaffold200|s     106964 TTCCTTGTCGTCGAACATTTCGGAGGCATACATGCTCTCCACGTAATGTT 107013
                                             v        i         v--          
C scaffold235|s        979 TTCCTTGTCGTCGAACATGTCGGAGGCGTACATGCTCG--ACGTAATGTT 932

  scaffold200|s     107014 GGATCTTCGTTGCCTCCGCGGCTGGGACACCGACGTCTCAGCAGAGCTTT 107063
                                  i  v     i     i          i   i ii         
C scaffold235|s        931 GGATCTTTGTGGCCTCTGCGGCCGGGACACCGATGTCCCGACAGAGCTTT 882

  scaffold200|s     107064 TGTTGCTTGTCGAGCTCACTGGCAAACTTCGTGATGTGGCTCATGAAGTC 107113
                                         i    v               i      i       
C scaffold235|s        881 TGTTGCTTGTCGAGTTCACAGGCAAACTTCGTGATATGGCTCGTGAAGTC 832

  scaffold200|s     107114 CCATTGGATGTGAAAGGCTTAGGCGGCTTGTTTCTTCTCAAGGGTTGTGA 107163
                                   i   i       i   v        i     i     i    
C scaffold235|s        831 CCATTGGACGTGGAAGGCTTGGGCTGCTTGTTTTTTCTCGAGGGTCGTGA 782

  scaffold200|s     107164 CGATGCACCACTCGGTGCGGAGATGCTGGACGATCGTCTTGATTGTCTGG 107213
                                     i                                i  i   
C scaffold235|s        781 CGATGCACCATTCGGTGCGGAGATGCTGGACGATCGTCTTGATCGTTTGG 732

  scaffold200|s     107214 CCGCTATAGCCCACATAGTCGTCTTCGAGTTCCTCGATGTACGTTGGATC 107263
                                i        i              i       i      v     
C scaffold235|s        731 CCGCTGTAGCCCACGTAGTCGTCTTCGAGCTCCTCGACGTACGTGGGATC 682

  scaffold200|s     107264 GATGGCTTCTCGCACGATTTTGTCAACAATGACCGCATCGACGGCTTCTT 107313
                             i   i  v       v      i  i    v                 
C scaffold235|s        681 GACGGCCTCACGCACGAGTTTGTCGACGATGAGCGCATCGACGGCTTCTT 632

  scaffold200|s     107314 GATTCCAAAACTCTTGGCACGCGAGGTTGTGCAAACCCGTGATTGACGCG 107363
                            v                 v             ii        i  i  v
C scaffold235|s        631 GCTTCCAAAACTCTTGGCAAGCGAGGTTGTGCAGGCCCGTGATCGATGCT 582

  scaffold200|s     107364 CAATTTGTGAGCATTGTGGTGTTCGTGAGGCCCGATGCAATGATTGGAGG 107413
                            i   i      i v                 i vi  i i   i  v  
C scaffold235|s        581 CGATTCGTGAGCGTGGTGGTGTTCGTGAGGCCTGCCGCGACGATCGGCGG 532

  scaffold200|s     107414 CGTTGGGAGGCAGTCGATGGCAATGTCCGGGTTGCCCGTGACCGTGCGAT 107463
                                      i        ii                         i  
C scaffold235|s        531 CGTTGGGAGGCGGTCGATGGTGATGTCCGGGTTGCCCGTGACCGTGCAAT 482

  scaffold200|s     107464 ACTCGGCGTCGGTGAGCACGAGTGCGAGATGGCCATGACGTCCGCCCCAG 107513
                                                          i           i      
C scaffold235|s        481 ACTCGGCGTCGGTGAGCACGAGTGCGAGATGACCATGACGTCCACCCCAG 432

  scaffold200|s     107514 CTTGTTGTTTTGACGGCTGCCGCGATTTTCGCAATTTGTTGCCAAAGATG 107563
                             i  v                          i          ii     
C scaffold235|s        431 CTCGTAGTTTTGACGGCTGCCGCGATTTTCGCGATTTGTTGCCGGAGATG 382

  scaffold200|s     107564 GTTTACGGTGGAGGTCGTTGGTTGGCCGACGATCTTGTTGAGAGGCAGTG 107613
                                                      v          i   vi      
C scaffold235|s        381 GTTTACGGTGGAGGTCGTTGGTTGGCCCACGATCTTGTCGAGCAGCAGTG 332

  scaffold200|s     107614 GTGTTACGATGGCTCGTACGGCCTCATAGACAGTGGCTTCATTCGCGGTG 107663
                              i  i                        i        i         
C scaffold235|s        331 GTGCTATGATGGCTCGTACGGCCTCATAGACGGTGGCTTCGTTCGCGGTG 282

  scaffold200|s     107664 GGCAAGGACATGTTGGTGGTT-ATTT---TTGTTGTTGCTGTGGCTGTTT 107709
                              i        v      i -    ---         ii    v     
C scaffold235|s        281 GGCGAGGACATGGTGGTGGCTGATTTAGGTTGTTGTTGTCGTGGATGTTT 232

  scaffold200|s     107710 TGCAGGTGTTGCTCAGTGCAAAAAATTTAGTAATCACTGCTGAGCATAGC 107759
                                                                             
C scaffold235|s        231 TGCAGGTGTTGCTCAGTGCAAAAAATTTAGTAATCACTGCTGAGCATAGC 182

  scaffold200|s     107760 TCACACATAGATATTGTTAATCGGGTGATTACTAAATTATGACTGTTTTA 107809
                           vv    i  i      v     i                        v  
C scaffold235|s        181 AAACACGTAAATATTGATAATCAGGTGATTACTAAATTATGACTGTTGTA 132

  scaffold200|s     107810 TGCTAGCCATACCGTATAGTAATCAGGTAGACAGGTAAAGTTCTAAGTCT 107859
                                                                             
C scaffold235|s        131 TGCTAGCCATACCGTATAGTAATCAGGTAGACAGGTAAAGTTCTAAGTCT 82

  scaffold200|s     107860 GTACCGCTGTGTAAGTAATGAGGTACACAGGTAAAGTATGTGTA 107903
                                  v                            i-      
C scaffold235|s         81 GTACCGCAGTGTAAGTAATGAGGTACACAGGTAAAGC-TGTGTA 39

Matrix = 20p43g.matrix
Kimura (with divCpGMod) = 7.99
Transitions / transversions = 1.76 (97/55)
Gap_init rate = 0.01 (10 / 1539), avg. gap size = 1.20 (12 / 10)

322 4.35 0.00 0.00 scaffold200|size189914 107865 107910 (81437) C scaffold235|size475901_(dbseq-nr_53)_[187924,193741]#LTR/Copia (5772) 46 1 m_b2572s001i29 61381

  scaffold200|s     107865 GCTGTGTAAGTAATGAGGTACACAGGTAAAGTATGTGTACGCAGCA 107910
                                                                   ii    
C scaffold235|s         46 GCTGTGTAAGTAATGAGGTACACAGGTAAAGTATGTGTACATAGCA 1

Matrix = 20p43g.matrix
Kimura (with divCpGMod) = 4.55
Transitions / transversions = 1.00 (2/0)
Gap_init rate = 0.00 (0 / 45), avg. gap size = 0.0 (0 / 0)


1843 16.12 1.17 3.60 scaffold200|size189914 107911 108251 (81096) genome_10_6370#DNA 256 588 (32) m_b2572s001i30 61382

  scaffold200|s     107911 GTACTATTGAATCTTTTGATGGTAGTATTCTTCGTGCTTGGGTGTG-ACC 107959
                               i  ii                 i     i v  vvi  ii  - ii
  genome_10_637        256 GTACCATCAAATCTTTTGATGGTAGTGTTCTTTGGGCAAAGGCATGTATT 305

  scaffold200|s     107960 TAAAACACAATTCCCAGGAAATTGCAATGCTGATGTCATCAGGTATGTGT 108009
                             ----- i     i             ii      v     i  vv   
  genome_10_637        306 TA-----CGATTCCTAGGAAATTGCAATATTGATGTAATCAGATAATTGT 350

  scaffold200|s     108010 TGCAATTCCTAAGGAATTGTAATTTCCCAAAATTTGCGATTAATGAATTG 108059
                            i                   v               i  v v      v
  genome_10_637        351 TACAATTCCTAAGGAATTGTATTTTCCCAAAATTTGCAATGACTGAATTC 400

  scaffold200|s     108060 CAGTGTCCAGCTATTTTGATACCAATCCATTGTGTTGGTCTACTAAATTG 108109
                           ii ii   vi          i         ii                  
  genome_10_637        401 TGGCATCCTACTATTTTGATGCCAATCCATCATGTTGGTCTACTAAATTG 450

  scaffold200|s     108110 GTGCCAAACTAGTTGGCTTTGCAGAAATCCCAGGCTAAACCAGCGTTTCG 108159
                           i                             ii           i   i v
  genome_10_637        451 ATGCCAAACTAGTTGGCTTTGCAGAAATCCTGGGCTAAACCAGTGTTCCC 500

  scaffold200|s     108160 GAGGAATTGCACGGTTGAAACATGCAAATAATTGTCAAAGCAAAAGTGAC 108209
                                      vi       v       v i         i    i v  
  genome_10_637        501 GAGGAATTGCAAAGTTGAAAAATGCAAAAAGTTGTCAAAGTAAAAATTAC 550

  scaffold200|s     108210 CCAGGA--TGTAATCACCAAAAGATGATTTTTTGC-ATTGACAAG 108251
                            v    --       i      -------      -    v    
  genome_10_637        551 CAAGGAATTGTAATCGCCAAAA-------TTTTGCAATTGTCAAG 588

Matrix = 20p43g.matrix
Kimura (with divCpGMod) = 17.72
Transitions / transversions = 1.94 (35/18)
Gap_init rate = 0.04 (15 / 340), avg. gap size = 1.07 (16 / 15)


1877 10.37 1.11 0.00 scaffold200|size189914 108251 108520 (80827) genome_1_3367#DNA 20 292 (192) m_b2572s001i31 61383

  scaffold200|s     108251 GGTGCAATAATTGCTCCACCTCTGTAGAACCCCAGTACATTTCTACTTAT 108300
                                   v     v                  i   i          i 
  genome_1_3367         20 GGTGCAATTATTGCACCACCTCTGTAGAACCCCGGTATATTTCTACTTGT 69

  scaffold200|s     108301 TTTCGAGGTTGTGCCATTATTGCAACACCTTGTTGGCCTATTCTGATGTG 108350
                               v    v    v         v                  ii    i
  genome_1_3367         70 TTTCCAGGTGGTGCAATTATTGCACCACCTTGTTGGCCTATTCCAATGTA 119

  scaffold200|s     108351 CAAACATATAGAAATGCAATTGGCATGTCACCCTGAAAA-GCTTTATCTC 108399
                                i i        ivi       v  iv        -          
  genome_1_3367        120 CAAACGTGTAGAAATGTCGTTGGCATTTCGGCCTGAAAAAGCTTTATCTC 169

  scaffold200|s     108400 CA--GGGGAGGTTGTGAAGCTGCTCGAGCTATACAGAAAAAGTTGAGAAA 108447
                             --                             v      v         
  genome_1_3367        170 CAAGGGGGAGGTTGTGAAGCTGCTCGAGCTATAAAGAAAATGTTGAGAAA 219

  scaffold200|s     108448 GTAACAAGAAGGAAAAATAAAGACATTATGAATTTATTAGAATAAATCTT 108497
                           i         i         v                          v  
  genome_1_3367        220 ATAACAAGAAAGAAAAATAATGACATTATGAATTTATTAGAATAAATGTT 269

  scaffold200|s     108498 AGAATAATTTAAAATTATCAGAA 108520
                                    i         i   
  genome_1_3367        270 AGAATAATTCAAAATTATCGGAA 292

Matrix = 20p43g.matrix
Kimura (with divCpGMod) = 9.26
Transitions / transversions = 1.15 (15/13)
Gap_init rate = 0.01 (2 / 269), avg. gap size = 1.50 (3 / 2)


2161 10.00 3.27 8.87 scaffold200|size189914 108522 108949 (80398) C genome_3_21789#DNA (3) 492 87 m_b2572s001i32 61384

  scaffold200|s     108522 GATCTGGGTCAGTGGTGTGTGTCAAGCATTTTTG-CGAGTGAGAAGTGAC 108570
                               i                    v v      -               
C genome_3_2178        492 GATCCGGGTCAGTGGTGTGTGTCAACCTTTTTTGGCGAGTGAGAAGTGAC 443

  scaffold200|s     108571 ATGGTAAGATTGCGCAAGTAGTACTCGAGTCATCGGGCAGACGTTGCGGG 108620
                           i   i          i      i v               i i       
C genome_3_2178        442 GTGGCAAGATTGCGCGAGTAGTGCGCGAGTCATCGGGCAGGCATTGCGGG 393

  scaffold200|s     108621 GAC-AGGCAGGGATGGATCTGGACAGGCGGCATGGGGACAAGGCGGAAAA 108669
                              -i   i    i  ---------   -----      i          
C genome_3_2178        392 GACGGGGCGGGGACGG---------GGC-----GGGGACGAGGCGGAAAA 357

  scaffold200|s     108670 GTACTTACTTT----GTTAAAATATATACTTG--TTTCTTTGCTTATCAA 108713
                                      ----                 --   i            
C genome_3_2178        356 GTACTTACTTTGTTCGTTAAAATATATACTTGATTTTTTTTGCTTATCAA 307

  scaffold200|s     108714 TGTGTACAATTGAAGCCCCTTGTTAACAAAAGTAGGGATAGTCGTATTGT 108763
                                  i          ---   i i               -   -   
C genome_3_2178        306 TGTGTACGATTGAAGCCC---GTTGATAAAAGTAGGGATAGT-GTA-TGT 262

  scaffold200|s     108764 ACAATACAATACCATACCTCTAGACT----TAGAGTCGCACATGAAAGAG 108809
                                      v     vv   i   ---- v                  
C genome_3_2178        261 ACAATACAATAACATACAACTAAACTTTGCTCGAGTCGCACATGAAAGAG 212

  scaffold200|s     108810 TGTGCGATAGGTGATATGTATTGTATTGTATCATAC-GTACCCATACTTT 108858
                                i         -  ----          i   -   --        
C genome_3_2178        211 TGTGCAATAGGTGAT-TG----GTATTGTATCGTACAGTA--CATACTTT 169

  scaffold200|s     108859 TGATTGACACAAAAAGTGATGGGGTGGGACAAAATAGGGATAAGGGTGGG 108908
                           --    i-      ------- vi                   i  i   
C genome_3_2178        168 --ATTGG-ACAAAA-------GTATGGGACAAAATAGGGATAAAGGCGGG 129

  scaffold200|s     108909 GATGGGGCCGGGACAGATGGGGACGGGAC-AGATGGGGATGG 108949
                             i     v     i iv    vv     -  i      i  
C genome_3_2178        128 GACGGGGCGGGGACGGGGGGGGCGGGGACGAGGTGGGGACGG 87

Matrix = 20p43g.matrix
Kimura (with divCpGMod) = 7.59
Transitions / transversions = 2.25 (27/12)
Gap_init rate = 0.10 (43 / 427), avg. gap size = 1.16 (50 / 43)


855 5.71 0.00 0.95 scaffold200|size189914 108974 109079 (80268) C genome_2_13490#DNA (0) 613 509 m_b2572s001i33 61385

  scaffold200|s     108974 TGTTAGGCTAAAATCCAGGGAAAATGCGATTCCCAGGGAATTGCAAAAAT 109023
                                   i              i                          
C genome_2_1349        613 TGTTAGGCCAAAATCCAGGGAAAGTGCGATTCCCAGGGAATTGCAAAAAT 564

  scaffold200|s     109024 CTGAGTTCACTGGATTGCAATATACAGGGAATCGTTTTTTCATTGGATCT 109073
                                     i            v        i -       i       
C genome_2_1349        563 CTGAGTTCACCGGATTGCAATATCCAGGGAATTG-TTTTTCACTGGATCT 515

  scaffold200|s     109074 TGCAAT 109079
                                 
C genome_2_1349        514 TGCAAT 509

Matrix = 20p43g.matrix
Kimura (with divCpGMod) = 5.07
Transitions / transversions = 5.00 (5/1)
Gap_init rate = 0.01 (1 / 105), avg. gap size = 1.00 (1 / 1)


2719 7.22 1.39 0.27 scaffold200|size189914 109080 109440 (79907) C genome_12_864#DNA (0) 932 568 m_b2572s001i34 61386

  scaffold200|s     109080 AGGGGTCCCCAAAGTTTT-CATTATCAATATAACTATACAAAAAAAACCA 109128
                                             -              i                
C genome_12_864        932 AGGGGTCCCCAAAGTTTTTCATTATCAATATAATTATACAAAAAAAACCA 883

  scaffold200|s     109129 TAATTATTTACAAAATCTCGTACCTCTTGCATCATTTCGTCACACCATTA 109178
                                      i          v    i         i            
C genome_12_864        882 TAATTATTTACGAAATCTCGTAACTCTCGCATCATTTTGTCACACCATTA 833

  scaffold200|s     109179 CTTAAGGAATACTTATCTGATTTTCCCGCCCAAATCCATTCTCGCGCATT 109228
                                            iv                               
C genome_12_864        832 CTTAAGGAATACTTATCCCATTTTCCCGCCCAAATCCATTCTCGCGCATT 783

  scaffold200|s     109229 TTATTTCTATAATGGCACTTACTTTGACCGCCCCTTTACGTGTAATTTAT 109278
                                                                  i          
C genome_12_864        782 TTATTTCTATAATGGCACTTACTTTGACCGCCCCTTTACATGTAATTTAT 733

  scaffold200|s     109279 TTATTTTATGTATAATTTCTTAATTTCTTGAACCTCTCCA-TGCAAAAGC 109327
                                   i  i                 v     i    - i       
C genome_12_864        732 TTATTTTACGTGTAATTTCTTAATTTCTTCAACCTTTCCACTACAAAAGC 683

  scaffold200|s     109328 ATTCCCATTTTCGAGCCACCTGTGTTCGCTCCCCCACTCGTTGCGAATGT 109377
                                 i                v  v            v       i  
C genome_12_864        682 ATTCCCGTTTTCGAGCCACCTGTCTTGGCTCCCCCACTCTTTGCGAACGT 633

  scaffold200|s     109378 GCAAACAGAGGCAATTGCCCCACCCTGTCGTGGTAGGATGTGGGGT---T 109424
                             i    i                 ii     i   v       v --- 
C genome_12_864        632 GCGAACAAAGGCAATTGCCCCACCCCATCGTGATAGTATGTGGGTTAAAT 583

  scaffold200|s     109425 AATATGGCGATGCGAT 109440
                                -    i     
C genome_12_864        582 AATAT-GCGACGCGAT 568

Matrix = 20p43g.matrix
Kimura (with divCpGMod) = 5.70
Transitions / transversions = 2.25 (18/8)
Gap_init rate = 0.01 (4 / 360), avg. gap size = 1.50 (6 / 4)


1573 4.79 0.53 0.00 scaffold200|size189914 109445 109632 (79715) C rnd-5_family-865#Unknown (0) 192 4 m_b2572s001i35 61387

  scaffold200|s     109445 GAACAACTGACGCGATCGTTGAACAACTGTACTCCTTGAACAAGCGCAAA 109494
                                                                    i     i  
C rnd-5_family-        192 GAACAACTGACGCGATCGTTGAACAACTGTACTCCTTGAACGAGCGCGAA 143

  scaffold200|s     109495 GACAACGCAACACCACACGGCACCCAAGATGCCATGTCTCAATCCCAGAC 109544
                                 i                           i               
C rnd-5_family-        142 GACAACACAACACCACACGGCACCCAAGATGCCACGTCTCAATCCCAGAC 93

  scaffold200|s     109545 GCATTGCCCTAAACGCTCGTTGTGTGAGATGTCGCGACATGC-GGCGATG 109593
                                                            v i      -       
C rnd-5_family-         92 GCATTGCCCTAAACGCTCGTTGTGTGAGATGTCTCAACATGCGGGCGATG 43

  scaffold200|s     109594 GCAATGGTGTTTTCTAACACCCCGATCTGCTTTTCATCT 109632
                                     i    v        i              
C rnd-5_family-         42 GCAATGGTGTCTTCTCACACCCCGGTCTGCTTTTCATCT 4

Matrix = 20p43g.matrix
Kimura (with divCpGMod) = 3.44
Transitions / transversions = 3.50 (7/2)
Gap_init rate = 0.01 (1 / 187), avg. gap size = 1.00 (1 / 1)


1901 7.68 13.24 4.34 scaffold200|size189914 109589 109928 (79419) C genome_12_864#DNA (431) 501 133 m_b2572s001i36 61386

  scaffold200|s     109589 CGATGGCAATGGTGTTTTCTAACACCCCGATCTGCTTTTCATCTACCACA 109638
                                        ---   --      ---   ----i   -v    v  
C genome_12_864        501 CGATGGCAATGGT---TTC--ACACCC---TCT----CTCA-ATACCTCA 465

  scaffold200|s     109639 TCTGCAGCGGAGGAGACGGAGGAGGATGCCATGGTCGTTGATGCGTTAAA 109688
                                                 v    ---             i      
C genome_12_864        464 TCTGCAGCGGAGGAGACGGAGGTGGAT---ATGGTCGTTGATGTGTTAAA 418

  scaffold200|s     109689 AGGGATGG------------------GGATGAGACGGTTGA--------- 109711
                                  i------------------         v     ---------
C genome_12_864        417 AGGGATGAGACGGTTGGTGTGTTAGTGGATGAGACTGTTGATGCGTTTAA 368

  scaffold200|s     109712 ----------------TGATGTCACGTAGTGTGATTAAAAAGACTGCCAA 109745
                           ----------------                        v         
C genome_12_864        367 GGGATGAGAGGGTTGATGATGTCACGTAGTGTGATTAAAATGACTGCCAA 318

  scaffold200|s     109746 ACATGTGAGAATGAGGGTTGAAAGGCTAATCTATCATTATCTAACAGATA 109795
                                      i             i i v                    
C genome_12_864        317 ACATGTGAGAACGAGGGTTGAAAGGTTGAGCTATCATTATCTAACAGATA 268

  scaffold200|s     109796 ATGACGAAAATCAGTCATTATTGGATTTAATTATAGAAATAAAAAA--TG 109843
                            v  i       i   v v  ii   v                   --  
C genome_12_864        267 AAGATGAAAATCGGTCTTGATCAGATATAATTATAGAAATAAAAAATTTG 218

  scaffold200|s     109844 ATAAGTTTTGGAGAAAAATATGTCATATTTAGACATTAGATCGTTCTTTA 109893
                               i               i                             
C genome_12_864        217 ATAAATTTTGGAGAAAAATACGTCATATTTAGACATTAGATCGTTCTTTA 168

  scaffold200|s     109894 CGCCTAACAGGTTTGTGTATGACGTCAAGATTCTG 109928
                                         v           i     v  
C genome_12_864        167 CGCCTAACAGGTTTTTGTATGACGTCGAGATTGTG 133

Matrix = 20p43g.matrix
Kimura (with divCpGMod) = 6.92
Transitions / transversions = 1.08 (13/12)
Gap_init rate = 0.06 (20 / 339), avg. gap size = 3.05 (61 / 20)


270 21.41 2.11 6.59 scaffold200|size189914 109917 110011 (79336) C genome_3_21042#DNA (703) 91 1 m_b2572s001i37 61388

  scaffold200|s     109917 GTCAAGATTCTGGATTCCCCGGATGTTGCAATCCGGTGAACTCAGATTTT 109966
                                - v    v      v   -i   v    - vii  i i---    
C genome_3_2104         91 GTCAA-AGTCTGCATTCCCAGGA-ATTGAAATC-GCCAAATTT---TTTT 48

  scaffold200|s     109967 TG--CAATTCCCTGGGAATAGCATTTTCCCTGGATTTTGGCCTAACA 110011
                            i--       ivi     v    i     vi v             
C genome_3_2104         47 TATACAATTCCTAAGGAATCGCATCTTCCCGAGCTTTTGGCCTAACA 1

Matrix = 20p43g.matrix
Kimura (with divCpGMod) = 25.36
Transitions / transversions = 1.11 (10/9)
Gap_init rate = 0.07 (7 / 94), avg. gap size = 1.14 (8 / 7)


694 4.88 0.00 0.00 scaffold200|size189914 109930 110011 (79336) genome_2_13490#DNA 532 613 (0) m_b2572s001i38 61389

  scaffold200|s     109930 ATTCCCCGGATGTTGCAATCCGGTGAACTCAGATTTTTGCAATTCCCTGG 109979
                                 i    i                                      
  genome_2_1349        532 ATTCCCTGGATATTGCAATCCGGTGAACTCAGATTTTTGCAATTCCCTGG 581

  scaffold200|s     109980 GAATAGCATTTTCCCTGGATTTTGGCCTAACA 110011
                               v   i                       
  genome_2_1349        582 GAATCGCACTTTCCCTGGATTTTGGCCTAACA 613

Matrix = 20p43g.matrix
Kimura (with divCpGMod) = 5.08
Transitions / transversions = 3.00 (3/1)
Gap_init rate = 0.00 (0 / 81), avg. gap size = 0.0 (0 / 0)


733 7.62 3.81 0.00 scaffold200|size189914 110015 110119 (79228) C genome_3_21789#DNA (386) 109 1 m_b2572s001i39 61390

  scaffold200|s     110015 GGGCGGGGACGAGGCAGGGACGGAGTGTGGACAGACTTTTATGTGAGAGG 110064
                                         ii           i                      
C genome_3_2178        109 GGGCGGGGACGAGGTGGGGACGGAGTGCGGACAGACTTTTATGTGAGAGG 60

  scaffold200|s     110065 TTTATGGCGAGTTTTAAAGGTGTCT----ATGTGGATGCAACCCAAGGCC 110110
                              v                     ----          vvv        
C genome_3_2178         59 TTTTTGGCGAGTTTTAAAGGTGTCTATAAATGTGGATGCCCACCAAGGCC 10

  scaffold200|s     110111 CTGATCCTC 110119
                            v       
C genome_3_2178          9 CGGATCCTC 1

Matrix = 20p43g.matrix
Kimura (with divCpGMod) = 7.09
Transitions / transversions = 0.60 (3/5)
Gap_init rate = 0.01 (1 / 104), avg. gap size = 4.00 (4 / 1)


2885 11.82 0.00 0.47 scaffold200|size189914 110130 110554 (78793) C genome_7_3728#DNA (0) 452 30 m_b2572s001i40 61391

  scaffold200|s     110130 CCAGTCAGAAATTATAATGAAGCACTAAAATGTCAGTTATATTTCCCGTC 110179
                                  i             v                     v   i  
C genome_7_3728        452 CCAGTCAAAAATTATAATGAATCACTAAAATGTCAGTTATATTGCCCATC 403

  scaffold200|s     110180 TTTGACCACTTGTTGTGATGGCACATTATGCATCTAGCAGACATGCGTCA 110229
                                  i          v       v           vv          
C genome_7_3728        402 TTTGACCGCTTGTTGTGAAGGCACATAATGCATCTAGCTCACATGCGTCA 353

  scaffold200|s     110230 CTGCACATCCCTTGGGGACCTCTCGATAGTGCTTATGCCCATTTCCTGTA 110279
                                v                     i v                    
C genome_7_3728        352 CTGCAAATCCCTTGGGGACCTCTCGATGGAGCTTATGCCCATTTCCTGTA 303

  scaffold200|s     110280 ACCTCAATCCATTGGGAAGGGGTCGTCACATTGGATCTCGTACACACCTT 110329
                                        i                         v          
C genome_7_3728        302 ACCTCAATCCATTAGGAAGGGGTCGTCACATTGGATCTCTTACACACCTT 253

  scaffold200|s     110330 CTCTGACATAATGATTCATCAAAATTCCTCATAGAATCCGGTATAGTTTG 110379
                                                v i      i       i     vv    
C genome_7_3728        252 CTCTGACATAATGATTCATCATAGTTCCTCGTAGAATCTGGTATTTTTTG 203

  scaffold200|s     110380 CACGTAGAACAATATGTCAGTGATTTTTTGACCACCTTCTTATAGAATAC 110429
                           i       i            v      i     i        i      
C genome_7_3728        202 TACGTAGAGCAATATGTCAGTTATTTTTCGACCATCTTCTTATGGAATAC 153

  scaffold200|s     110430 CATTTTTCTTGCGAGAGGCGCGTACAAAAAAATAGCTGACATATGTAGTT 110479
                                  iv   --v       iv                   ii     
C genome_7_3728        152 CATTTTTTATGC--TAGGCGCGCTCAAAAAAATAGCTGACATACATAGTT 105

  scaffold200|s     110480 TCGCTTTCTTGGCATAGAATTATGCCAAAACTACATAGGAATTGGTGAAT 110529
                             v          i       ivvv     v   i       v   i   
C genome_7_3728        104 TCCCTTTCTTGGCGTAGAATTGACACAAAAATACGTAGGAATAGGTAAAT 55

  scaffold200|s     110530 TCTCATGATAATGATTCATTATAAT 110554
                           vvv i  v          v    i 
C genome_7_3728         54 AAACGTGTTAATGATTCAATATAGT 30

Matrix = 20p43g.matrix
Kimura (with divCpGMod) = 11.37
Transitions / transversions = 0.85 (23/27)
Gap_init rate = 0.00 (2 / 424), avg. gap size = 1.00 (2 / 2)


710 13.73 12.12 0.68 scaffold200|size189914 110568 110699 (78648) genome_1_3367#DNA 294 440 (44) m_b2572s001i41 61392

  scaffold200|s     110568 AAATGTAAAGCAACAGATTTTCTGTTCAGAATAATGCAGAAACTAA---- 110613
                                  v  i                        v          ----
  genome_1_3367        294 AAATGTATAGTAACAGATTTTCTGTTCAGAATAATCCAGAAACTAAGTTT 343

  scaffold200|s     110614 ------------TCTGTTACTCTGTTTTTTTACATACATAGGAATAGTAC 110651
                           ------------      i    i-i v i     i   v          
  genome_1_3367        344 CTCACAAATTTGTCTGTTGCTCTA-CTGTCTACATGCATCGGAATAGTAC 392

  scaffold200|s     110652 GAAATGAAGTGATGCAATAATTGCACCACAAAAAAGAATAGACTACCA 110699
                             i    i   i                         iii  i  v  
  genome_1_3367        393 GAGATGAGGTGGTGCAATAATTGCACCACAAAAAAGAGCGGATTAGCA 440

Matrix = 20p43g.matrix
Kimura (with divCpGMod) = 14.50
Transitions / transversions = 2.60 (13/5)
Gap_init rate = 0.02 (3 / 131), avg. gap size = 5.67 (17 / 3)


11191 2.23 0.32 0.00 scaffold200|size189914 110697 111952 (77395) C genome_6_19263#LTR/Copia (0) 1628 369 m_b2572s001i42 61393

  scaffold200|s     110697 CCAGTTTAATTGTAGTACTGTTGCGTAACATCG-CCCACGTACAAAAACA 110745
                                                i           -                
C genome_6_1926       1628 CCAGTTTAATTGTAGTACTGTCGCGTAACATCGGCCCACGTACAAAAACA 1579

  scaffold200|s     110746 TACCAGATTCTACGTAACACAAAAAAA---AATCGCGACACTACTCTTCA 110792
                                                      ---                    
C genome_6_1926       1578 TACCAGATTCTACGTAACACAAAAAAATAAAATCGCGACACTACTCTTCA 1529

  scaffold200|s     110793 TCACCATGACAATTTCTGCCGCCGTCGCCGCATCACCTCGATCACGGTGA 110842
                                           i                           i     
C genome_6_1926       1528 TCACCATGACAATTTCCGCCGCCGTCGCCGCATCACCTCGATCATGGTGA 1479

  scaffold200|s     110843 ATACCGTCGCAACACCATGTTTGCCACAATCGCCTTCAGCGCAACATCAC 110892
                                            v   i            i   v      i    
C genome_6_1926       1478 ATACCGTCGCAACACCAGGTTCGCCACAATCGCCCTCACCGCAACGTCAC 1429

  scaffold200|s     110893 CCGCGTCCATACTGCTGCTTGGATCGGTGAGATTCACTGTATTCCCAGAG 110942
                                v         i        i            i            
C genome_6_1926       1428 CCGCGACCATACTGCCGCTTGGATTGGTGAGATTCACCGTATTCCCAGAG 1379

  scaffold200|s     110943 AAATTGCACCATTTCTAACATGCCATTTTTGTTACACAGCAACCATCATG 110992
                                                                             
C genome_6_1926       1378 AAATTGCACCATTTCTAACATGCCATTTTTGTTACACAGCAACCATCATG 1329

  scaffold200|s     110993 ACCGGGAGGGGGAAAGATGGGAATTTCTTGGCTGTAAGTTTATTTTTACA 111042
                                                                             
C genome_6_1926       1328 ACCGGGAGGGGGAAAGATGGGAATTTCTTGGCTGTAAGTTTATTTTTACA 1279

  scaffold200|s     111043 ATGCCTATTCCCTGATTTTATTGCCTACATTATTGACTCATAGGGGCATT 111092
                                                                             
C genome_6_1926       1278 ATGCCTATTCCCTGATTTTATTGCCTACATTATTGACTCATAGGGGCATT 1229

  scaffold200|s     111093 CATTGTTGTTCCTTTCTTTGCAGTCCTGGGTGAACTATTCACCAGGCTTT 111142
                                                                             
C genome_6_1926       1228 CATTGTTGTTCCTTTCTTTGCAGTCCTGGGTGAACTATTCACCAGGCTTT 1179

  scaffold200|s     111143 GATGGTGACTTTTCAGCTTGCAATTAGCGTAACACCAAAATTAAAGGTGA 111192
                                         i          v                        
C genome_6_1926       1178 GATGGTGACTTTTCGGCTTGCAATTCGCGTAACACCAAAATTAAAGGTGA 1129

  scaffold200|s     111193 GTGCATTTTGTCATCCATTTCATGGATTTTTTCCAGCTTCTTCCTTGAAT 111242
                               vi                 v                          
C genome_6_1926       1128 GTGCTCTTTGTCATCCATTTCATTGATTTTTTCCAGCTTCTTCCTTGAAT 1079

  scaffold200|s     111243 CTTCTCTTTCCTCACCCAACATTTTAGTAACAACATTATTTATCTCGCTC 111292
                                          v i                                
C genome_6_1926       1078 CTTCTCTTTCCTCACGCGACATTTTAGTAACAACATTATTTATCTCGCTC 1029

  scaffold200|s     111293 TTTATTATCGGCTGACGCCTCCCCAGTGCCGTGTCGGATAAAGTGATTGG 111342
                                                              i              
C genome_6_1926       1028 TTTATTATCGGCTGACGCCTCCCCAGTGCCGTGTCAGATAAAGTGATTGG 979

  scaffold200|s     111343 CTTAGAGGTGAGCAGGGACAAATATACGTCCTCATTTTCACTCCACTTTA 111392
                                                                             
C genome_6_1926        978 CTTAGAGGTGAGCAGGGACAAATATACGTCCTCATTTTCACTCCACTTTA 929

  scaffold200|s     111393 TGGTAATCGTTGCATCTTACACGAACCTTTTGTTTATCACAAACAGTTAT 111442
                                                i                            
C genome_6_1926        928 TGGTAATCGTTGCATCTTACATGAACCTTTTGTTTATCACAAACAGTTAT 879

  scaffold200|s     111443 CAAGAACAAAACACGACAAATATTAGAACAGGTCAATGAGGTTGACTTGA 111492
                                                                             
C genome_6_1926        878 CAAGAACAAAACACGACAAATATTAGAACAGGTCAATGAGGTTGACTTGA 829

  scaffold200|s     111493 GTTTGAACAATGAAGGAAGTGACTGCAGAGTCAAAGTGCGTGAGTTTGGA 111542
                                                             i v             
C genome_6_1926        828 GTTTGAACAATGAAGGAAGTGACTGCAGAGTCAAGGAGCGTGAGTTTGGA 779

  scaffold200|s     111543 TTGTTAGATGCAGCTAGGATAGAATCATCCAAAAATGAAAGTCATCTCTT 111592
                                                                             
C genome_6_1926        778 TTGTTAGATGCAGCTAGGATAGAATCATCCAAAAATGAAAGTCATCTCTT 729

  scaffold200|s     111593 ATGATCAGAGTTCCAATAGTCGGATCAAGAATGAAGATTTTATTGTTCAT 111642
                                               v                             
C genome_6_1926        728 ATGATCAGAGTTCCAATAGTGGGATCAAGAATGAAGATTTTATTGTTCAT 679

  scaffold200|s     111643 CTGTTTTGTTCAGTGTGGGGTGTGTGCTAAACTAATATCAATTGCGAGTA 111692
                                                  i                          
C genome_6_1926        678 CTGTTTTGTTCAGTGTGGGGTGTATGCTAAACTAATATCAATTGCGAGTA 629

  scaffold200|s     111693 ATCAATTCTTTACAAAGTTTTTTGACCCTGTTCTTTGATGATGATAACAA 111742
                                                                        v    
C genome_6_1926        628 ATCAATTCTTTACAAAGTTTTTTGACCCTGTTCTTTGATGATGATTACAA 579

  scaffold200|s     111743 ATGATGAGAGAGTACCTTAGTAAACTAAACAACATGGAGTTTTAACAGTC 111792
                                         v                                   
C genome_6_1926        578 ATGATGAGAGAGTAACTTAGTAAACTAAACAACATGGAGTTTTAACAGTC 529

  scaffold200|s     111793 TTATTTGCTAGTCTAACAGACTGTAACGTCGATGAAGTCTGTATATCCAA 111842
                                                                             
C genome_6_1926        528 TTATTTGCTAGTCTAACAGACTGTAACGTCGATGAAGTCTGTATATCCAA 479

  scaffold200|s     111843 AGAACTTCAGAATTGTAATTGGAAGGGAGAATAACAACTATGTTTTGCAG 111892
                                                                             
C genome_6_1926        478 AGAACTTCAGAATTGTAATTGGAAGGGAGAATAACAACTATGTTTTGCAG 429

  scaffold200|s     111893 TTGAGAGAAAACTTGCCTCAGGAACACTGAGAGTTGGATGGTGTCTTCTG 111942
                                                                             
C genome_6_1926        428 TTGAGAGAAAACTTGCCTCAGGAACACTGAGAGTTGGATGGTGTCTTCTG 379

  scaffold200|s     111943 GCCTTGGCGG 111952
                                   i 
C genome_6_1926        378 GCCTTGGCAG 369

Matrix = 20p43g.matrix
Kimura (with divCpGMod) = 1.68
Transitions / transversions = 1.55 (17/11)
Gap_init rate = 0.00 (2 / 1255), avg. gap size = 2.00 (4 / 2)


10496 2.95 0.79 0.87 scaffold200|size189914 111951 113217 (76130) genome_4_4787#DNA 1 1266 (0) m_b2572s001i43 61394

  scaffold200|s     111951 GGGGTTGAGGGAACTACGTTTATTTTTTAGGTGATTAGGTTGTTTCCATA 112000
                                 i                                           
  genome_4_4787          1 GGGGTTAAGGGAACTACGTTTATTTTTTAGGTGATTAGGTTGTTTCCATA 50

  scaffold200|s     112001 AAACAGAGAGAGACTATATATTATGTTTCTTGTGTTTGTAGATAGGAAAT 112050
                                        i        ---                         
  genome_4_4787         51 AAACAGAGAGAGATTATATATT---TTTCTTGTGTTTGTAGATAGGAAAT 97

  scaffold200|s     112051 AATAGATGCCGACATACATAACACATGATTCTATTCCAAGAAACTAGTAG 112100
                                                                 v           
  genome_4_4787         98 AATAGATGCCGACATACATAACACATGATTCTATTCCATGAAACTAGTAG 147

  scaffold200|s     112101 GGACGC----ATA-----GCAAACAATCGTACGTACCATACCTAATACAA 112141
                            v   v----   -----                        vv      
  genome_4_4787        148 GTACGGTATGATATGTGCGCAAACAATCGTACGTACCATACCATATACAA 197

  scaffold200|s     112142 TACTCATTTCTCGCGGCTCACACCGCATTACTTATAAAATACACTATGGT 112191
                                   v        v i                v             
  genome_4_4787        198 TACTCATTACTCGCGGCGCGCACCGCATTACTTATACAATACACTATGGT 247

  scaffold200|s     112192 ATATTATGGTACGATATAATAGGTATCTAGAGATACACAAGAACACATAG 112241
                                              v                              
  genome_4_4787        248 ATATTATGGTACGATATAAGAGGTATCTAGAGATACACAAGAACACATAG 297

  scaffold200|s     112242 GTAGAGTGAACATCGTACTAGGAGAAACAGGCAATAATATATATTATCCA 112291
                                   v                                      v  
  genome_4_4787        298 GTAGAGTGTACATCGTACTAGGAGAAACAGGCAATAATATATATTATGCA 347

  scaffold200|s     112292 TATATTAATACTTATATCATGAAGTACATGATTCGTGTTTCCGCCAAAGT 112341
                                                      i                      
  genome_4_4787        348 TATATTAATACTTATATCATGAAGTACGTGATTCGTGTTTCCGCCAAAGT 397

  scaffold200|s     112342 CATTCACAGGTCTTCCAATATACAATACTGCCTCATCCAACGGTTCGTGG 112391
                                           ii  --         v                  
  genome_4_4787        398 CATTCACAGGTCTTCCGGTA--CAATACTGCGTCATCCAACGGTTCGTGG 445

  scaffold200|s     112392 CTAGGATGGTTCTCATGAGGTTACCAGCACATTCGTGTGACGTGGCGACA 112441
                                                                             
  genome_4_4787        446 CTAGGATGGTTCTCATGAGGTTACCAGCACATTCGTGTGACGTGGCGACA 495

  scaffold200|s     112442 AACTGGCGATGACATATGTGAACAAGCACGG-ACCGGCTTTTAATTACCT 112490
                                           i       i      -                  
  genome_4_4787        496 AACTGGCGATGACATACGTGAACAGGCACGGGACCGGCTTTTAATTACCT 545

  scaffold200|s     112491 TTAATGGTGAACTGAAAAGCCAATCTCCAAAAGAAAAGCCAATCTCAAAA 112540
                                                                             
  genome_4_4787        546 TTAATGGTGAACTGAAAAGCCAATCTCCAAAAGAAAAGCCAATCTCAAAA 595

  scaffold200|s     112541 AAGAAAACCGGATACCATTTCATTTTAACATAGGAATAGTACAAAGATTG 112590
                                                     v  i            i       
  genome_4_4787        596 AAGAAAACCGGATACCATTTCATTTTTACGTAGGAATAGTACGAAGATTG 645

  scaffold200|s     112591 GTAAATGCCAAAAGAAAACTAATTCTCCAAAAGAAAACCAATCCCCAATA 112640
                                                                             
  genome_4_4787        646 GTAAATGCCAAAAGAAAACTAATTCTCCAAAAGAAAACCAATCCCCAATA 695

  scaffold200|s     112641 TATTTGCCAACATGGATAGGTTGGTATTTTATTTAAGCCATAATGACGAA 112690
                                   i  v                           v          
  genome_4_4787        696 TATTTGCCGACCTGGATAGGTTGGTATTTTATTTAAGCCTTAATGACGAA 745

  scaffold200|s     112691 ATCAAGACTTTCATGAGAAGAACTATTCCTTATTAGATCGATTTTGAAAA 112740
                                       i                i                    
  genome_4_4787        746 ATCAAGACTTTCGTGAGAAGAACTATTCCCTATTAGATCGATTTTGAAAA 795

  scaffold200|s     112741 AGAATAGATCTAATCTGATACATGCCTAGGACGTGAAATCATAGGTTAGT 112790
                                                                             
  genome_4_4787        796 AGAATAGATCTAATCTGATACATGCCTAGGACGTGAAATCATAGGTTAGT 845

  scaffold200|s     112791 AATAATCGCATAACTTAGATTTTCTACATTAGAAATAGATTTTTGAAGTT 112840
                                                                             
  genome_4_4787        846 AATAATCGCATAACTTAGATTTTCTACATTAGAAATAGATTTTTGAAGTT 895

  scaffold200|s     112841 AGATAATTTATTCTTTTCTAGAGATGTGATTTTTCTAAATCATACACCCT 112890
                                  vv                                         
  genome_4_4787        896 AGATAATAAATTCTTTTCTAGAGATGTGATTTTTCTAAATCATACACCCT 945

  scaffold200|s     112891 AGATCTAACAAATTTTGAGAATCTATTTTAGCAAGACTGGTAATCTGTTT 112940
                                                           i i   i           
  genome_4_4787        946 AGATCTAACAAATTTTGAGAATCTATTTTAGCGAAACTAGTAATCTGTTT 995

  scaffold200|s     112941 AGATTCAAATTCTGCATAATAGATATTTAATTAGTGTTGCTATATTAGAT 112990
                                               i      v                      
  genome_4_4787        996 AGATTCAAATTCTGCATAATGGATATTAAATTAGTGTTGCTATATTAGAT 1045

  scaffold200|s     112991 TTAGATGGTATCCATTCCTCTTGGTGCCTTGCTAAGCAGTCGTGTCTAAT 113040
                           v                                                 
  genome_4_4787       1046 GTAGATGGTATCCATTCCTCTTGGTGCCTTGCTAAGCAGTCGTGTCTAAT 1095

  scaffold200|s     113041 ATTAATTATAATAATATTACCTAAGTAATTACTACTTATAATTACTTTGA 113090
                                                                             
  genome_4_4787       1096 ATTAATTATAATAATATTACCTAAGTAATTACTACTTATAATTACTTTGA 1145

  scaffold200|s     113091 CAAATAATTATTATCTGTTAACTACTACCATACCCTACCACTGTACGCGT 113140
                                 ---                                         
  genome_4_4787       1146 CAAATA---ATTATCTGTTAACTACTACCATACCCTACCACTGTACGCGT 1192

  scaffold200|s     113141 GAAGTTGGAGCTTATTAGGCACATAATATTATTATCTTTTAGCGAATAAT 113190
                                                 ---                         
  genome_4_4787       1193 GAAGTTGGAGCTTATTAGGCAC---ATATTATTATCTTTTAGCGAATAAT 1239

  scaffold200|s     113191 TGATTTTCTTGGTGTTCCCTGAACCCC 113217
                            v                         
  genome_4_4787       1240 TTATTTTCTTGGTGTTCCCTGAACCCC 1266

Matrix = 20p43g.matrix
Kimura (with divCpGMod) = 2.34
Transitions / transversions = 0.85 (17/20)
Gap_init rate = 0.01 (14 / 1266), avg. gap size = 1.50 (21 / 14)


247 19.57 0.00 2.17 scaffold200|size189914 113200 113246 (76101) C genome_6_19263#LTR/Copia (1238) 390 345 m_b2572s001i44 61393

  scaffold200|s     113200 TGGTGTTCCCTGAACCCCGGCAGTCTTCTTAACAAGCTCCTTAGACT 113246
                                 iii   i-  ii     i                   ii  
C genome_6_1926        390 TGGTGTCTTCTGG-CCTTGGCAGCCTTCTTAACAAGCTCCTTAAGCT 345

Matrix = 20p43g.matrix
Kimura (with divCpGMod) = 24.82
Transitions / transversions = 1.00 (9/0)
Gap_init rate = 0.02 (1 / 46), avg. gap size = 1.00 (1 / 1)


2381 5.27 1.53 1.22 scaffold200|size189914 113247 113572 (75775) rnd-1_family-346#Unknown 1 327 (0) m_b2572s001i45 61395

  scaffold200|s     113247 GGTTGCAGCCACGGTTGCTAATTTACCCTCTATTCACTATTTTGTCACCC 113296
                                               ?      ?    v                 
  rnd-1_family-          1 GGTTGCAGCCACGGTTGCTANTTTACCNTCTAGTCACTATTTTGTCACCC 50

  scaffold200|s     113297 ACCTCGC-GAAATGGTAACTGGACCCCTAACTTCGCCGGTGCAGCCACGG 113345
                             i    -            i      i                      
  rnd-1_family-         51 ACTTCGCCGAAATGGTAACTAGACCCCCAACTTCGCCGGTGCAGCCACGG 100

  scaffold200|s     113346 TAAGAAT-CGTTAAAGTTACCAAAA-AAATGGTTAACGTAATTTTTTTTG 113393
                                  -  ? ??    i      -       ?                
  rnd-1_family-        101 TAAGAATTCGNTNNAGTTGCCAAAAAAAATGGTNAACGTAATTTTTTTTG 150

  scaffold200|s     113394 GTAACGGGTTCCTTTTTCGCCCGTATTTGGTGAACGTTGCCATTTCAATT 113443
                            i              iv v                              
  rnd-1_family-        151 GCAACGGGTTCCTTTTCGGGCCGTATTTGGTGAACGTTGCCATTTCAATT 200

  scaffold200|s     113444 TTTCAGGCACTAAAAAAATGGAAACTCAGATAATTGGTGTCTACAC-GAT 113492
                               i ?             v                         -   
  rnd-1_family-        201 TTTCGGNCACTAAAAAAATGCAAACTCAGATAATTGGTGTCTACACAGAT 250

  scaffold200|s     113493 TAAAATACGAATTCCTATGTTTCCGCCACAATGTCCCTCGC-ACCTCCTC 113541
                            v                  ---       v v      v -      - 
  rnd-1_family-        251 TCAAATACGAATTCCTATGT---CGCCACACTTTCCCTCCCGACCTCC-C 296

  scaffold200|s     113542 CCGACCAGCAATTCCCCAACCATCAAGCGAC 113572
                                                     v i  
  rnd-1_family-        297 CCGACCAGCAATTCCCCAACCATCAATCAAC 327

Matrix = 20p43g.matrix
Kimura (with divCpGMod) = 4.99
Transitions / transversions = 0.89 (8/9)
Gap_init rate = 0.03 (9 / 325), avg. gap size = 1.00 (9 / 9)


831 20.13 3.83 14.35 scaffold200|size189914 113580 113840 (75507) genome_5_21030#DNA 251 487 (1151) m_b2572s001i46 61396

  scaffold200|s     113580 TCAACCATGGGCAT--------CTGCGATGATTGCGGGGAATGGAAGGCC 113621
                                  i      --------               v      i vv v
  genome_5_2103        251 TCAACCACGGGCATTTTGATCTCTGCGATGATTGCGGCGAATGGGACCCA 300

  scaffold200|s     113622 TCGCCAAGGCAACGAGTTAGACGAACGGGGGAACGACGTGGTAGGCTTGG 113671
                              i i i iii         v  v     ii v i   v     iv   
  genome_5_2103        301 TCGTCGAAGTGGCGAGTTAGAGGATCGGGGAGAGGGCGTCGTAGGTATGG 350

  scaffold200|s     113672 AAGGAACTCCGAAAGGAATGCTTTCCCCCCTCGCCGCCCCCCGTGATGTC 113721
                                 i   vvvv   i                 vi         i   
  genome_5_2103        351 AAGGAATTCCTCTTGGAGTGCTTTCCCCCCTCGCCCTCCCCCGTGACGTC 400

  scaffold200|s     113722 GAATCTTGTTCCTTGCCTCGGCGTCCCACATCATCGTCGCCGCCATTGCC 113771
                                   -i  i  ----------   v    -----------------
  genome_5_2103        401 GAATCTTG-CCCCTG----------CCAAATCA----------------- 422

  scaffold200|s     113772 GAATACTTCCCCTCCTTGCCATGGGGATTGAGCTGTTTTGACT--TCGCC 113819
                           ------  i     v i   i    i             v  i--i  i 
  genome_5_2103        423 ------TTTCCCTCGTCGCCGTGGGAATTGAGCTGTTTTCACCAGCCGTC 466

  scaffold200|s     113820 GTCTCTCCCATCACGCGCTCC 113840
                             v            iv    
  genome_5_2103        467 GTGTCTCCCATCACGTCCTCC 487

Matrix = 20p43g.matrix
Kimura (with divCpGMod) = 20.53
Transitions / transversions = 1.37 (26/19)
Gap_init rate = 0.14 (36 / 260), avg. gap size = 1.22 (44 / 36)


329 26.83 1.96 14.71 scaffold200|size189914 113842 113994 (75353) C rnd-1_family-758#Unknown (18) 650 515 m_b2572s001i47 61397

  scaffold200|s     113842 GTGCACGCAACGAACTATCCCGCTACTGCGTCCGTCGTCGTTGCCGCAGT 113891
                            i  i         vi v  v  i ii    i     v   ---------
C rnd-1_family-        650 GCGCGCGCAACGAAACAACCAGCCATCGCGTTCGTCGACGT--------- 610

  scaffold200|s     113892 CGTCAGAGCTCCTCCATCATCGACGCCGCCAGCGTTGACTA---TGACTG 113938
                           --------    v  ii         i    i ---i   v---i   v 
C rnd-1_family-        609 --------CTCCGCCGCCATCGACGCTGCCAAC---AACTCCGTCGACGG 571

  scaffold200|s     113939 CACCATTGTTGGCGACTGGTCCAGCTAACAGGCCGGCGCCGACTTTGTTG 113988
                            i  i      i  iv v    i  v   vv    v     v   i  i 
C rnd-1_family-        570 CGCCGTTGTTGACGGATTGTCCGGCGAACTCGCCGCCGCCGTCTTCGTCG 521

  scaffold200|s     113989 ATGCTG 113994
                            i  ? 
C rnd-1_family-        520 ACGCNG 515

Matrix = 20p43g.matrix
Kimura (with divCpGMod) = 21.99
Transitions / transversions = 1.50 (21/14)
Gap_init rate = 0.14 (21 / 152), avg. gap size = 1.10 (23 / 21)


1819 14.78 5.15 0.00 scaffold200|size189914 114001 114291 (75056) C rnd-5_family-2075#Unknown (187) 803 498 m_b2572s001i48 61398

  scaffold200|s     114001 AGCAACACGAAGGCTGCGTCAGTGCCATCTTTAAATTTCCGGGCGTGTTG 114050
                              i     i v        i     i     i              v  
C rnd-5_family-        803 AGCGACACGGACGCTGCGTCGGTGCCGTCTTTGAATTTCCGGGCGTGATG 754

  scaffold200|s     114051 AATGGTGGTTGACGACAAAATTCCACCGGATTAGAGCTGAAATTTGTTCA 114100
                             i v   vi      i   v   ii      ?      v    i     
C rnd-5_family-        753 AACGCTGGGCGACGACGAAAATCCGTCGGATTNGAGCTGCAATTCGTTCA 704

  scaffold200|s     114101 GCAAATGCAACAACAGATTGAGAATGATACTTTGTTGATTGTGGCATTGA 114150
                               i      i    ?           i  vi      i       i  
C rnd-5_family-        703 GCAAGTGCAACGACAGNTTGAGAATGATGCTGCGTTGATCGTGGCATCGA 654

  scaffold200|s     114151 TCGTGGTTTCTTTTTGCTGACAGTAAATGGCAGGGACGGGCCCTT----- 114195
                                  i v         i    i      i v   i       -----
C rnd-5_family-        653 TCGTGGTCTGTTTTTGCTGGCAGTGAATGGCGGCGACAGGCCCTTTTGCT 604

  scaffold200|s     114196 ----------TTGTCATTCTGCCCTGCCGGTGGGGAGGAATTGAAGTAGA 114235
                           ----------   i               i       ?           i
C rnd-5_family-        603 GGAGGAGCGATTGCCATTCTGCCCTGCCGATGGGGAGNAATTGAAGTAGG 554

  scaffold200|s     114236 TCTTCTTTGTTTGATCGGGATGCTTTTTGAATCAGTGTGATGGAGGATGC 114285
                           v  v                             iv ii ii         
C rnd-5_family-        553 GCTGCTTTGTTTGATCGGGATGCTTTTTGAATCGCTACGGCGGAGGATGC 504

  scaffold200|s     114286 GAATGG 114291
                             v   
C rnd-5_family-        503 GATTGG 498

Matrix = 20p43g.matrix
Kimura (with divCpGMod) = 10.70
Transitions / transversions = 2.31 (30/13)
Gap_init rate = 0.01 (2 / 290), avg. gap size = 7.50 (15 / 2)


1219 7.45 11.36 13.51 scaffold200|size189914 114295 114558 (74789) C rnd-5_family-2075#Unknown (731) 259 1 m_b2572s001i49 61398

  scaffold200|s     114295 CACAACTCTTTGCACCAGTGGA------TTTGCATCTATTAGATGTAACA 114338
                            i                    ------        i             
C rnd-5_family-        259 CGCAACTCTTTGCACCAGTGGAACAACGTTTGCATCCATTAGATGTAACA 210

  scaffold200|s     114339 ATAAACCAGA-TACATTGGGGCATCAGACAAAAATAGTACAAAAATTATG 114387
                                     -             ?   ?     i  v i  v    v  
C rnd-5_family-        209 ATAAACCAGAATACATTGGGGCATNAGANAAAAACAGAATAACAATTCTG 160

  scaffold200|s     114388 TTTACAGCAAGAGAGGAGCCTGGGCATTTTCATGC--------------- 114422
                              i  i i     ii    ?              ---------------
C rnd-5_family-        159 TTTGCAACGAGAGAAAAGCCNGGGCATTTTCATGCATAAATGCTTGCCTG 110

  scaffold200|s     114423 -CATCA-------ATTAATGGAATTTATTACAATGTTACCCAGTGCGGCT 114464
                           -i  i -------      v    ---       ?               
C rnd-5_family-        109 ATATTAAAAAATGATTAATTGAAT---TTACAATNTTACCCAGTGCGGCT 63

  scaffold200|s     114465 GCAGCTGTGAGTAAATGTTACCCAGTGCGGTTGCAGCTGTGAGTAACATC 114514
                                        --------------------------------     
C rnd-5_family-         62 GCAGCTGTGAGTA--------------------------------ACATC 45

  scaffold200|s     114515 TGTTTGCCTATAATCAGAACAGTCGTTAGGTGGTCAAAATTATC 114558
                                         ?      ?  v               v   
C rnd-5_family-         44 TGTTTGCCTATAATNAGAACANTCTTTAGGTGGTCAAAATGATC 1

Matrix = 20p43g.matrix
Kimura (with divCpGMod) = 7.18
Transitions / transversions = 1.83 (11/6)
Gap_init rate = 0.15 (40 / 263), avg. gap size = 1.62 (65 / 40)


1591 11.61 0.39 3.19 scaffold200|size189914 114598 114855 (74492) C rnd-1_family-355#Unknown (24) 251 1 m_b2572s001i50 61399

  scaffold200|s     114598 ACAAATCATAGGTCAAAATGACAAATCGTGTAGCTTTCATGTAGCTTGTG 114647
                              v                 vi?  ?i           i      i   
C rnd-1_family-        251 ACACATCATAGGTCAAAATGAGGNATNATGTAGCTTTCACGTAGCTCGTG 202

  scaffold200|s     114648 CCGGTAGTTGTTTCGACCAAAACCCAAGGCTCCACGTGGAAGCATG-TTT 114696
                            ---   i v   i                                -   
C rnd-1_family-        201 C---TAGCTCTTTTGACCAAAACCCAAGGCTCCACGTGGAAGCATGGTTT 155

  scaffold200|s     114697 GACTATTTTTAGTAACTGTGATTTTTGCTAACAGTGAAAAATGATGACCG 114746
                                   --  i   i    v     vi   v                 
C rnd-1_family-        154 GACTATTT--AGCAACCGTGAGTTTTGGCAACTGTGAAAAATGATGACCG 107

  scaffold200|s     114747 TGGCTGCACGTCATTGATTGGTGGCCATAATTTTGGTAATCGTATACTCG 114796
                                    - v      i   ?? i ?  i ?   i  i         v
C rnd-1_family-        106 TGGCTGCAC-TAATTGATCGGTNNCTANAACTNTGGCAACCGTATACTCC 58

  scaffold200|s     114797 AACGGTAACCAAAAAAAAATGGTATTCGAGAAAATAGCAGCCGTGGCTGC 114846
                           i     v   --        i i vi                        
C rnd-1_family-         57 GACGGTCACC--AAAAAAATAGCAACCGAGAAAATAGCAGCCGTGGCTGC 10

  scaffold200|s     114847 AACCAGCCT 114855
                                 i  
C rnd-1_family-          9 AACCAGTCT 1

Matrix = 20p43g.matrix
Kimura (with divCpGMod) = 10.85
Transitions / transversions = 1.90 (19/10)
Gap_init rate = 0.04 (9 / 257), avg. gap size = 1.00 (9 / 9)


2590 5.42 6.33 0.00 scaffold200|size189914 114853 115184 (74163) C genome_6_19263#LTR/Copia (1275) 353 1 m_b2572s001i51 61400

  scaffold200|s     114853 CCTTAAGCTTCTCCTCACTCCTATTCATGTTAGGGGTGAGGTGCCCCTAT 114902
                                                             i               
C genome_6_1926        353 CCTTAAGCTTCTCCTCACTCCTATTCATGTTAGGAGTGAGGTGCCCCTAT 304

  scaffold200|s     114903 GTTGTCGCGATTATTTGCGGCAACAGGGAAGCTTTGGACAGTGTAACAAG 114952
                                                          v v                
C genome_6_1926        303 GTTGTCGCGATTATTTGCGGCAACAGGGAAGATATGGACAGTGTAACAAG 254

  scaffold200|s     114953 T---------------------TATTTTTTTGCGAACGTGCCCCTTTACG 114981
                            ---------------------           i            i v 
C genome_6_1926        253 TGTACACTATGATATGGTCACATATTTTTTTGCAAACGTGCCCCTTCAAG 204

  scaffold200|s     114982 CTCGATTTTGAATGACATGGAGTGGACCGATACCCATAAACCCATATACC 115031
                            v              v  v       v  i      v            
C genome_6_1926        203 CGCGATTTTGAATGACTTGCAGTGGACAGACACCCATCAACCCATATACC 154

  scaffold200|s     115032 GTTGGAAAGCTCGTGAAAAGACGAATCCGTAGTATTTTGCGCAAATCCCA 115081
                                                v                            
C genome_6_1926        153 GTTGGAAAGCTCGTGAAAAGAAGAATCCGTAGTATTTTGCGCAAATCCCA 104

  scaffold200|s     115082 CAGCGAGGGTTGTGGAAAAAGTTAAATGCAATTTACGAAAATTGACGAGA 115131
                            v       i              v                         
C genome_6_1926        103 CTGCGAGGGCTGTGGAAAAAGTTATATGCAATTTACGAAAATTGACGAGA 54

  scaffold200|s     115132 ATCGTTTATTTTTTGTCACAAAAGGGGGTGCGTCAGTACTACAATTAAAC 115181
                                           i              i                  
C genome_6_1926         53 ATCGTTTATTTTTTGTTACAAAAGGGGGTGCATCAGTACTACAATTAAAC 4

  scaffold200|s     115182 TGG 115184
                              
C genome_6_1926          3 TGG 1

Matrix = 20p43g.matrix
Kimura (with divCpGMod) = 5.63
Transitions / transversions = 0.64 (7/11)
Gap_init rate = 0.00 (1 / 331), avg. gap size = 21.00 (21 / 1)


396 6.12 0.00 0.00 scaffold200|size189914 115185 115233 (74114) genome_1_3367#DNA 436 484 (0) m_b2572s001i52 61401

  scaffold200|s     115185 TAGCACGAAATTTGTGGTAAAATTATTGCACCACCTCTGGTATTTGGGA 115233
                                             iv                      v      
  genome_1_3367        436 TAGCACGAAATTTGTGGTGCAATTATTGCACCACCTCTGGTAGTTGGGA 484

Matrix = 20p43g.matrix
Kimura (with divCpGMod) = 6.39
Transitions / transversions = 0.50 (1/2)
Gap_init rate = 0.00 (0 / 48), avg. gap size = 0.0 (0 / 0)


13 14.33 0.00 11.63 scaffold200|size189914 115369 115416 (73931) (AGATC)n#Simple_repeat 1 43 (0) m_b2572s252i0 61402

  scaffold200|s     115369 AGATCAGATAAGATCATAGATCGCGATCAGATCTCAGATCCCATCGGA 115416
                                    v     --     -v       --       vv   i  
  (AGATC)n#Simp          1 AGATCAGATCAGATC--AGATC-AGATCAGA--TCAGATCAGATCAGA 43

Matrix = Unknown
Transitions / transversions = 0.25 (1/4)
Gap_init rate = 0.11 (5 / 47), avg. gap size = 1.00 (5 / 5)


279 17.31 0.00 0.00 scaffold200|size189914 122296 122347 (67000) C rnd-1_family-80#Unknown (6) 1547 1496 m_b2572s001i53 61403

  scaffold200|s     122296 AGCAGCCGCTGCAAGATGTTTTAGAAGAAGATTTTGTTTGTGCTGGTAGC 122345
                                            v    i v  vi   v  i   v      v   
C rnd-1_family-       1547 AGCAGCCGCTGCAAGATTTTTTGGCAGTGGATGTTATTTTTGCTGGAAGC 1498

  scaffold200|s     122346 TG 122347
                             
C rnd-1_family-       1497 TG 1496

Matrix = 20p43g.matrix
Kimura (with divCpGMod) = 19.68
Transitions / transversions = 0.50 (3/6)
Gap_init rate = 0.00 (0 / 51), avg. gap size = 0.0 (0 / 0)


259 29.48 3.25 5.30 scaffold200|size189914 122897 123050 (66297) rnd-1_family-602#Unknown 165 315 (460) m_b2572s001i54 61404

  scaffold200|s     122897 TTCTGTGGAACTCTGCAAAGTCCTTTTGATCACACTTGCCAGTT-AGCAA 122945
                               vv      i  iiv   iv   -i     i v i i i  - i  v
  rnd-1_family-        165 TTCTTGGGAACTTTGTGCAGTTATTT-AATCACGCATACTAATTTAACAC 213

  scaffold200|s     122946 TGCACACAGCTTATCAAAGTCC-TATTAAGTTTCAAACAGTATTCTTGTT 122994
                                iiv   vi     v   -  v  -    iv         i v  v
  rnd-1_family-        214 TGCACGTCGCTGGTCAAATTCCCTAGTA-GTTTTTAACAGTATTTTAGTG 262

  scaffold200|s     122995 CTTCCGCA---GTTTTTGCACCAAGCGGTAACATTTATTGACACTGTGTT 123041
                           i   v vi---         vv   vv i    v  ivii     -----
  rnd-1_family-        263 TTTCGGGGATTGTTTTTGCAAGAAGATGCAACAGTTGACAACACT----- 307

  scaffold200|s     123042 GTTTGACAC 123050
                           -      i 
  rnd-1_family-        308 -TTTGACGC 315

Matrix = 20p43g.matrix
Kimura (with divCpGMod) = 34.71
Transitions / transversions = 1.05 (22/21)
Gap_init rate = 0.07 (11 / 153), avg. gap size = 1.18 (13 / 11)


1044 27.74 6.65 5.33 scaffold200|size189914 125347 125498 (63849) rnd-1_family-234#LTR/Copia 724 874 (1482) m_b2572s001i55 61405

  scaffold200|s     125347 TTCCATTCTTCATTGTGACTTTATCTGATGCAGTATGAGCGGTGATTCTT 125396
                             i    v   -   v  iv  ?  i  ii   i     i ii      v
  rnd-1_family-        724 TTTCATTATTC-TTGGGATATTNTCCGACACAGCATGAGTGACGATTCTG 772

  scaffold200|s     125397 GTTTACAAGATGAGGTTGCAATGGGGAATGAAGACATCGACCCTTCTAGC 125446
                            vv v     v      vii  ------ ? i   ---  ------  ii
  rnd-1_family-        773 GAGTTCAAGAGGAGGTTCTGAT------TNAGGAC---GA------TAAT 807

  scaffold200|s     125447 GCAGGTATC---GATGCATCCATTGCTTCT---GACCAACATA-AAGTGA 125489
                               vii  ---i     v ii  v     --- i v v   v-  i   
  rnd-1_family-        808 GCAGCCGTCTTTAATGCAGCTGTTTCTTCTTCAGGCAACCATCTAAATGA 857

  scaffold200|s     125490 T--------TGTACGTG 125498
                            --------    v  i
  rnd-1_family-        858 TGCAGCCAATGTAAGTA 874

Matrix = 20p43g.matrix
Kimura (with divCpGMod) = 32.56
Transitions / transversions = 1.38 (22/16)
Gap_init rate = 0.13 (20 / 151), avg. gap size = 1.55 (31 / 20)


78 1.43 0.00 0.00 scaffold200|size189914 125499 125569 (63778) (AT)n#Simple_repeat 1 71 (0) c_b2572s251i0 61406

  scaffold200|s     125499 ATATATACATATATATATATATATATATATATATATATATATATATATAT 125548
                                  i                                          
  (AT)n#Simple_          1 ATATATATATATATATATATATATATATATATATATATATATATATATAT 50

  scaffold200|s     125549 ATATATATATATATATATATA 125569
                                                
  (AT)n#Simple_         51 ATATATATATATATATATATA 71

Matrix = Unknown
Transitions / transversions = 1.00 (1/0)
Gap_init rate = 0.00 (0 / 70), avg. gap size = 0.0 (0 / 0)


1044 27.74 6.65 5.33 scaffold200|size189914 125570 125972 (63375) rnd-1_family-234#LTR/Copia 875 1285 (1071) m_b2572s001i55 61405

  scaffold200|s     125570 -ATTT-TGTTTTCCATTAGGTTTGT--AA-------CTCAAATGCTTTTG 125608
                           -    - i    --- i i      --  ------- ii  v ii   iv
  rnd-1_family-        875 CATTTATATTTT---TCAAGTTTGTTGAATGGCTGGCCTAACTATTTTCT 921

  scaffold200|s     125609 TTTC--CATTAGGCATCACGTACTGAAGATACAAATGACCGTGTCACTGC 125656
                              i--  vv    v  viv  v       i   vi   vi   i   v 
  rnd-1_family-        922 TTTTGTCAAAAGGCTTCTTCTAATGAAGATGCAATCGACGATGTTACTCC 971

  scaffold200|s     125657 TCCGACTGATGAGGAGTTGCATGTGAGT-----TAGTATAGTAACATCAT 125701
                               ?       i      iv       ----- ?    vii v i i v
  rnd-1_family-        972 TCCGNCTGATGAAGAGTTGTCTGTGAGTGTGACTNGTATTACACCGTTAA 1021

  scaffold200|s     125702 GTTGTGTAATGATGCATCTAACACATCATCTTTTTTCAGGCTTGGAGATG 125751
                           v i  v  -----v     i   iv -  i  i v      v      i 
  rnd-1_family-       1022 CTCGTTTA-----TCATCTGACATCT-ATTTTCTGTCAGGCATGGAGACG 1065

  scaffold200|s     125752 TGTCGTACTCTTTATGCATAGAGGAGG-ACTTCACAATATACAGAATGAT 125800
                               i i  i        ?        - ii  v  i- viiv iv   ?
  rnd-1_family-       1066 TGTCATGCTTTTTATGCANAGAGGAGGTATCTCTCAG-AGGTTGGCTGAN 1114

  scaffold200|s     125801 TTGGCAGCAATTGTTACTATGGATCACACATTTTTG---CAGAATATGTC 125847
                            i?     vi    v  i iv    --- i  vv  ---     i?    
  rnd-1_family-       1115 TCNGCAGCCGTTGTAACCACTGATC---CGTTAATGTCTCAGAACNTGTC 1161

  scaffold200|s     125848 AACAATGAGTAACTGCTGGACAAATGTTATTCAAATGTTGGGAGAATCCC 125897
                              i     iv vv       viiv  i       ivi   vv   v   
  rnd-1_family-       1162 AACGATGAGCCAAAGCTGGACTGGGGTCATTCAAACCCTGGTTGAAGCCC 1211

  scaffold200|s     125898 AACAGCAACAAAATGCATTGATTCAGAGGGGATTCATCAGACTCATTGAA 125947
                             v v i        vvi  i v           iivi i       i i
  rnd-1_family-       1212 AAAACCGACAAAATGATCTGGTGCAGAGGGGATTTGATAAACTCATTAAG 1261

  scaffold200|s     125948 TGCATCTCTCACAACCTAGCAACAA 125972
                              v    - iv  v  ii      
  rnd-1_family-       1262 TGCCTCTC-CGAAAGCTGACAACAA 1285

Matrix = 20p43g.matrix
Kimura (with divCpGMod) = 32.56
Transitions / transversions = 1.25 (60/48)
Gap_init rate = 0.05 (22 / 402), avg. gap size = 1.64 (36 / 22)


5798 25.18 6.50 2.60 scaffold200|size189914 126070 128254 (61093) rnd-1_family-273#RC/Helitron 583 2850 (2024) m_b2572s001i56 61407

  scaffold200|s     126070 TCAATCTTCTATTGTCTGCTAATATT-TTCAAAGATCTTAGAGGGGCAAC 126118
                             i?   i i i vii i    -   -        ?   i    v  ?  
  rnd-1_family-        583 TCGNTCTCCCACTTCTTACTAA-ATTGTTCAAAGANCTTGGAGGTGCNAC 631

  scaffold200|s     126119 AAGGAAGATGGAAGAGAAGAACTCCCCTTTTCCACTTTTGGACTTTCTTG 126168
                           ??      ii     v      i v  ?  - iv  v     i   i vi
  rnd-1_family-        632 NNGGAAGACAGAAGATAAGAACCCACCNTT-CTTCTGTTGGATTTTTTGA 680

  scaffold200|s     126169 TTGCCACTGTATGGACTACCTTCCTTGATGACAAACAGAAGTTTATTATC 126218
                              iii v ii     ii v   ii   ?     i      i ii  v  
  rnd-1_family-        681 TTGTTGCGGCGTGGACCGCGTTCTCTGANGACAAGCAGAAGCTCGTTCTC 730

  scaffold200|s     126219 CTTTTTGTTTTGGATCGGTCATCAAAAGATA-TGGAGCTTGA---TGTCA 126264
                            i     i?      i    v  vi    ii-i  v - i  ---   ? 
  rnd-1_family-        731 CCTTTTGCNTTGGATTGGTCTTCCGAAGACGGCGGTG-TCGACTATGTNA 779

  scaffold200|s     126265 GTAACTGGTTGTCATTGTT--GGATTGGTGGAAGTACTGGGTAGAATATG 126312
                           iv         -- v    -- i v  v    - i      i  i iv  
  rnd-1_family-        780 AAAACTGGTTG--AATGTTCTGAAGTGTTGGA-GCACTGGGCAGGACTTG 826

  scaffold200|s     126313 TAATGAAAAGTTGGAGCTGCATTAGTTTTGGCCGATGCTAAGCCTTGTGT 126362
                            viv i   i    i i   i  i  v    ii   v v     ?  iv 
  rnd-1_family-        827 TCGAGGAAAATTGGGGTTGCGTTGGTGTTGGTTGATTCGAAGCCNTGCTT 876

  scaffold200|s     126363 TGCAATTTTTCACAA---GTTCTATGATTACAAAGAGGAGACGGTGAAAC 126409
                           ?              --- i ---   ?  ii ?ivv  v  ?v v  i 
  rnd-1_family-        877 NGCAATTTTTCACAAAAAGCT---TGANTATGANATTGACACNTTCAAGC 923

  scaffold200|s     126410 CAAAGCTTACAATTGTGATTCCACAGAGCCCGAAGAATAGTGATATGCCA 126459
                                  v        vi    v       i      i  i  iv     
  rnd-1_family-        924 CAAAGCTAACAATTGTTGTTCCTCAGAGCCTGAAGAACAGCGACTTGCCA 973

  scaffold200|s     126460 CTGGAGGAGCT-GC-GATCCCTGTTTGAGAAAATTTTTCCTGCTGGAA-- 126505
                           vi         -i -  vi--        i         v-i?     --
  rnd-1_family-        974 GCGGAGGAGCTCACTGAGT--TGTTTGAGGAAATTTTTCA-ANTGGAAGA 1020

  scaffold200|s     126506 -----AAGATGACTATGA---GTACAATAAACCATTATTCTGAAAGTGTT 126547
                           -----  i vi v  i i---   ?  v v v    --  v   i     
  rnd-1_family-       1021 AGAAAAAAAGAAATACGGAGTGTANAAGACAACATT--TCAGAAGGTGTT 1068

  scaffold200|s     126548 TCCCACCAATGAAAGTTG--CAAGCACCAAAATTCTGCTGTAGCTATACA 126595
                              vi vi    --v   -- i  v ivvi  ivv  vii    v?i vi
  rnd-1_family-       1069 TCCGGCAGATGA--TTTGTCCGAGGATATGAACAGTGACATAGCANCAGG 1116

  scaffold200|s     126596 CATTAAAGTGAAGGATCTCATACTGAACTTTTCTTTGGAGAAGCGTGCAA 126645
                           v? v      vi       i ii  i        v          v? i 
  rnd-1_family-       1117 GNTAAAAGTGCGGGATCTCGTGTTGGACTTTTCTGTGGAGAAGCGGNCGA 1166

  scaffold200|s     126646 GGACTAGGAATGAGTTTTCAGATTCTTTGTTCTGGTTGGTCAGTATATGT 126695
                           ii? i        ?      v  v                  ? iii v 
  rnd-1_family-       1167 AANCCAGGAATGANTTTTCACATGCTTTGTTCTGGTTGGTCANTGCGTTT 1216

  scaffold200|s     126696 TGTTCTGG----------GAAGAAGACTC--ACAGCTCTTCTTGGGAACG 126733
                                   ----------  i  v  i  --  iii iv i i----- v
  rnd-1_family-       1217 TGTTCTGGATCCGTGGAGGAGGATGATTCGGACGATTTGTTTC-----CC 1261

  scaffold200|s     126734 AGAAAATGAGAAGTAAACT-TTGTCTACATAGTGACAACAATGATCCAGC 126782
                             ? --   i ivii    -  v   i vi  -  v     v   vivv 
  rnd-1_family-       1262 AGNA--TGAAAGCCGAACTNTTTTCTGCTCAG-GAGAACAAGGATATTTC 1308

  scaffold200|s     126783 TGGTTACAGGCACTCAGTCTGCGATGCTGTTTATGA----GTTATTTTTT 126828
                             v? vi    ii? ?     i        v     ----     v ? i
  rnd-1_family-       1309 TGCNTTTAGGCGTNCNGTCTGTGATGCTGTGTATGACTGTGTTATGTNTC 1358

  scaffold200|s     126829 TGG-CAGAGAGGAATGTTGTTA---TTCTCAAGAGCGACCACATGGGAAT 126874
                              -   ii    -     iv ---  iv  --- i   vi  vi  vi 
  rnd-1_family-       1359 TGGTCAGGAAGGA-TGTTGCGAAAGTTTGCA---GTGACAGCAAAGGCGT 1404

  scaffold200|s     126875 TTCATTTGATGATGCTGCAACTAGTGATGAGTTCACTGCTGAATTGAGGA 126924
                            i   viiv vvv v?  v    v    v iv   ii?         v  
  rnd-1_family-       1405 TCCATACACTTCGGANGCCACTACTGATCAAGTCATCNCTGAATTGACGA 1454

  scaffold200|s     126925 AATAGAAAGCAGCAGTGCCAAATTCTGGTAAGGTTGAGAATCGAACGTAT 126974
                            ii         v --- v i vv   i --   ---i i i v  vv  
  rnd-1_family-       1455 AGCAGAAAGCAGGA---CAAGAAGCTGAT--GGT---AAGTTGTACTAAT 1496

  scaffold200|s     126975 T---ATTTATGTTG-ACTTCTATTTC---ACTAATGCAA-ATCATTTTGA 127016
                            ---    v i  v- i  i      ---     i    -i    ?  iv
  rnd-1_family-       1497 TTCAATTTTTATTCTATTTTTATTTCGTCACTAACGCAATGTCATNTTAT 1546

  scaffold200|s     127017 AGCAGAACAAAAAGGGAAAAGGAAATCTGACTTAAATGTATCAAATGTCA 127066
                             --i   i  i v - i      i?    iivii   vv    ii v i
  rnd-1_family-       1547 AG--AAACGAAGACG-AGAAGGAAGNCTGATCAGGATGGTTCAAGCGGCG 1593

  scaffold200|s     127067 GTCTTGGGA--AGAAGTTGAAAAAT----GGCAA--GG----CTTCAAGT 127104
                           --   v v --    ivv     v ----     --  ----  i--   
  rnd-1_family-       1594 --CTTCGCACAAGAAAAGGAAAATTTACCGGCAAAAGGAAAACTC--AGT 1639

  scaffold200|s     127105 AAGTATAGAATGTAATTTTGAGCAGAAATGATTTCAAATCCCTCACCATC 127154
                               vi i  v i ?vii   v   i     v?iv   v        i  
  rnd-1_family-       1640 AAGTCCAAAAAGCANACCTGACCAGGAATGAANCGAAAGCCCTCACCGTC 1689

  scaffold200|s     127155 TGATATGTTTAAAAGGTCTATTTGCTTTGTCGGAGAAGTGTTGTGAAGAT 127204
                                            ? v     ?i    ?i             ?   
  rnd-1_family-       1690 TGATATGTTTAAAAGGTNTCTTTGCNCTGTCNAAGAAGTGTTGTGANGAT 1739

  scaffold200|s     127205 AGAGGACTTGAGCTTGATGGTGAGAAGGTCCA-TATTAATGTTCTAAGTT 127253
                                                    i  ?   - v               
  rnd-1_family-       1740 AGAGGACTTGAGCTTGATGGTGAGAGGGNCCATTTTTAATGTTCTAAGTT 1789

  scaffold200|s     127254 AAGC-AATCCATTATTGTCACATCTGTTTTC--TACTCTTTGTAGTGCTT 127300
                             i -     i      v    i        --  i  vi         ?
  rnd-1_family-       1790 AAACAAATCCGTTATTGACACACCTGTTTTCTNTATTCGCTGTAGTGCTN 1839

  scaffold200|s     127301 CAGACTTGCCTGTTCATTGGAATGTATTATCCCAGGGACAATAGGAAACA 127350
                                    i    i                    i  ?i i i     -
  rnd-1_family-       1840 CAGACTTGCTTGTTTATTGGAATGTATTATCCCAGAGANGACAAGAAAC- 1888

  scaffold200|s     127351 TACAAAATTCCTCCTTCATGATCATAAATGCATCGGCATCTTTCAGAGAG 127400
                            v i  iiiii i v  i    ivv   i    ivi?  ? v    -   
  rnd-1_family-       1889 TTCGAAGCCTTTTCGTCGTGATTTGAAACGCATTCANATNTGTCAG-GAG 1937

  scaffold200|s     127401 AC-TATCCTCAGTG-CAATGTTCTTAAAGCAGCGTCTGGGACTAATTCAC 127448
                            ?-     -v  i -iv         v   ?  ?  i     i   vvi 
  rnd-1_family-       1938 ANGTATCC-AAGCGTTCATGTTCTTACAGCNGCNTCCGGGACCAATGAGC 1986

  scaffold200|s     127449 CAGGTTACACTGGAACAGATCTGTGTGAGCAAAGCAGACACTTGATATAT 127498
                            ?vv   iv   i ii   v  ?     ? i ii       vi   v   
  rnd-1_family-       1987 CNCCTTATCCTGAAGTAGAGCTNTGTGANCGAGACAGACACGCGATTTAT 2036

  scaffold200|s     127499 TCCTTGGGACCTAGAGGAAAGAACTTACTGATGGTTTTATCGGCTTGCAA 127548
                             v        ?v ?  i     i     ? v  iii  i iivv  ii 
  rnd-1_family-       2037 TCGTTGGGACCNCGNGGGAAGAATTTACTNAGGGCCCTACCAAAGTGTGA 2086

  scaffold200|s     127549 ACATTTCAAGGATACTACATTGTACCAAGTGAG-ATCCCTCAGTGATTTC 127597
                           ? v  v viv  i   v                - viii   -   vv  
  rnd-1_family-       2087 NCTTTACCGTGACACTTCATTGTACCAAGTGAGTAATTTTCA-TGAAGTC 2135

  scaffold200|s     127598 A----TTATTGGTCAAAA---GCATGCATCTCACA----TTTGTCTTGTT 127636
                            ----     v --    ---v   vv v  i  i----   v    -i 
  rnd-1_family-       2136 AAATTTTATTCG--AAAATTCTCATCAAACTTACGTGNTTTTCTCTT-CT 2182

  scaffold200|s     127637 AGATCTGTTTTGA----------------------TGGCAAGCTGGGGTA 127664
                             i     ?    ----------------------       i v i   
  rnd-1_family-       2183 AGGTCTGTNTTGATCCTTTNAGATTATTCGAACACTGGCAAGTTTGAGTA 2232

  scaffold200|s     127665 TGATGAATCCA-------CA--------------GTTTGCACTGGGAAAT 127693
                              ?   ii? -------  --------------    v  iv v   i 
  rnd-1_family-       2233 TGANGAACTNAAGACTCTCATNGTTGANAATTTTGTTTCCATGGTGAAGT 2282

  scaffold200|s     127694 TAG-------TACG---GGTGATATTTCAGACCACGGGGTTCTTGATGAT 127733
                           ii -------  ? ---     - v   i  ii iv v?   iv    ii
  rnd-1_family-       2283 CGGAAAAGTTTANGTTGGGTGA-AATTCGGATTATTGTNTTCCGGATGGC 2331

  scaffold200|s     127734 G-CAATTTTCACATTTGCAATGGATAGTCTTACAATCTTTGCAAAAATTT 127782
                            -   ---     ? ?        v i  v v iv v     v i    i
  rnd-1_family-       2332 GTCAA---TCACANTNGCAATGGAAAATCATTCGCTGTTTGCCAGAATTC 2378

  scaffold200|s     127783 GGTGCACTCTGCAAGTATTTGTTTGCCTTGGAATGAAACTGTTGCAGCAA 127832
                            ?i vi?  v  i  i  ? i i    v     ii vi    ?  v  i 
  rnd-1_family-       2379 GNCGAGNTCAGCGAGCATNTATCTGCCGTGGAACAACGCTGTNGCTGCGA 2428

  scaffold200|s     127833 CCATTACCTGGAATCACAGACATCTTTCAAAGCATTTTGCAATTTATACT 127882
                            iv i  i                 ?  ?   i i          ?i- i
  rnd-1_family-       2429 CTCTCACTTGGAATCACAGACATCTNTCNAAGTACTTTGCAATTTNC-CC 2477

  scaffold200|s     127883 CTGCAATCCAACCAAATGGGAAACAATGTACTTTATGACATGTTGTTTTC 127932
                             v iiv ivvi i             i v     ii ii ? i   v  
  rnd-1_family-       2478 CTTCGGGCTTCTCGAATGGGAAACAATATTCTTTACAATGTNTCGTTGTC 2527

  scaffold200|s     127933 TTCATGCCAAGAAGAGGGAACTGAA-GATCTTAAATTTGATCGATTGTTG 127981
                           v ii  i -  i        i   v-     i         v     vi 
  rnd-1_family-       2528 GTTGTGTC-AGGAGAGGGAATTGACTGATCTCAAATTTGATAGATTGACG 2576

  scaffold200|s     127982 TTCTCAACTGTCATGAATGAGGTGTCAAAACATCAGCTGGTTGATTGATT 128031
                           ? ??   vv  v v   i    ii  ? i v  v      iv  iv i ?
  rnd-1_family-       2577 NTNNCAAAAGTGAGGAACGAGGCATCNAGAAATGAGCTGGCGGACAGGTN 2626

  scaffold200|s     128032 TGGCGTTCATACCAGGAATTTACACCTACTTGATTCTGTGTATGGCCTTG 128081
                              i     ivvii       i i?i i  i  i  i  i      i v 
  rnd-1_family-       2627 TGGTGTTCACCGTGGGAATTTGCGNTTGCTCGACTCCGTATATGGCTTGG 2676

  scaffold200|s     128082 GAAAGATTGACTACGTCTGTCTT-AAGTTTTGGGCTGCCACCATCCTCTG 128130
                            v  v         i i  i  v-                        v 
  rnd-1_family-       2677 GCAATATTGACTACATTTGCCTGAAAGTTTTGGGCTGCCACCATCCTCAG 2726

  scaffold200|s     128131 TTTGAAAATGGTGAGATGAATGCATTTGGTTTGAATCAACATGGATACTT 128180
                            v   vi   iiiv      v        ?     ivv?vi   ?  i  
  rnd-1_family-       2727 TATGATGATGACATGATGAAGGCATTTGGNTTGAACGTNGGTGGNTATTT 2776

  scaffold200|s     128181 TTTTCCAGTGGTTGCTA--GAGAGGTAGGACAACTAGGTTTTCAGTTTGA 128228
                            i    --iv    v i--  v vi vv i   v i  -        i  
  rnd-1_family-       2777 TCTTCC--CTGTTGATGATGATACATCTGGCAAGTGGG-TTTCAGTTCGA 2823

  scaffold200|s     128229 GCCGGAGGAGGAGACAT-ATCGGAAGA 128254
                              i  iiiv       -   v     
  rnd-1_family-       2824 GCCAGAAAGTGAGACATCATCTGAAGA 2850

Matrix = 20p43g.matrix
Kimura (with divCpGMod) = 28.53
Transitions / transversions = 1.44 (316/220)
Gap_init rate = 0.05 (103 / 2184), avg. gap size = 1.95 (201 / 103)


19 27.87 0.00 0.00 scaffold200|size189914 128457 128512 (60835) (TGA)n#Simple_repeat 1 56 (0) m_b2572s252i1 61408

  scaffold200|s     128457 TGATGGAGAAGATGATCCCGAGGAAGATGATGATGAAAATGAAGAAGAAG 128506
                                iv  v      vvi  v  v           vi    v  v  v 
  (TGA)n#Simple          1 TGATGATGATGATGATGATGATGATGATGATGATGATGATGATGATGATG 50

  scaffold200|s     128507 ATGATG 128512
                                 
  (TGA)n#Simple         51 ATGATG 56

Matrix = Unknown
Transitions / transversions = 0.30 (3/10)
Gap_init rate = 0.00 (0 / 55), avg. gap size = 0.0 (0 / 0)


5840 21.95 2.66 0.98 scaffold200|size189914 128658 130162 (59185) C rnd-1_family-231#Unknown (1691) 3467 1938 m_b2572s001i57 61409

  scaffold200|s     128658 GATGAAAGTAGTGCTGATTCTTGATCTTCTGGGATAAT--CCCTGTTTGA 128705
                               i   i?v v       i-   iiv v i -  v --i   i   --
C rnd-1_family-       3467 GATGGAAGCNTTTCTGATTCC-GATTCGCAGAG-TACTGGTCCTATTT-- 3422

  scaffold200|s     128706 CC--TTCTCATGGTATAGTGAATGATGCAATTGATCATGAAGGTTGTGTC 128753
                             -- i   v  iv v v       v   v    ?v v   v-   vivi
C rnd-1_family-       3421 CCAATCCTCCTGAAAGATTGAATGAAGCATTTGANGAGGAAT-TTGAAAT 3373

  scaffold200|s     128754 AACGGAGGGAGTCAGTGCAGACCCTGGTGTGTAGTTTG-TCATTTAATAT 128802
                             i    i ? ?    v    v      i    i    - vi     v  
C rnd-1_family-       3372 AATGGAGAGNGNCAGTCCAGAGCCTGGTATGTAATTTGATGGTTTAAAAT 3323

  scaffold200|s     128803 GAACATGA-TTTTATTTCTTGTGTTGAATCAATACTCTTTTCTGTAGATT 128851
                              i    -    i  vv  vv   v   i      ivi  i        
C rnd-1_family-       3322 GAATATGACTTTTGTTGATTCAGTTTAATTAATACTTGCTTTTGTAGATT 3273

  scaffold200|s     128852 GTACTTCATGCCAAGTCAGTAGTCAGTACTTTCAGTACCATG-ACCCTAG 128900
                            i iv      ----   iv --     i        ii   -   v? v
C rnd-1_family-       3272 GCATGTCATGC----TCAAAA--CAGTATTTTCAGTATTATGGACCANAC 3229

  scaffold200|s     128901 CAACTTGAATGCAGATGAGTCTATTTTGTATAGATACATAAACAAGCTGA 128950
                           v  vi ?        v  i  vvi    ?   vv  iv i?iiivv    
C rnd-1_family-       3228 AAAACTNAATGCAGAGGAATCATCTTTGNATACTTATTTGNGTGCTCTGA 3179

  scaffold200|s     128951 GAAGTACCCATGGTTTTGCACTTCTTGATTTGAGCCGGGAATCCATGATG 129000
                              i  viv    v        v      v    vvi      vv     
C rnd-1_family-       3178 GAAATAGTGATGGATTTGCACTGCTTGATGTGAGGAAGGAATCATTGATG 3129

  scaffold200|s     129001 CCAAAGAGAATAATTCAAGAGCTTTCAAGGCTCTGAGAGAAGCATATGAA 129050
                             ? i   i  ? i v ii  v  vvi i   iii iv  viiv v i  
C rnd-1_family-       3128 CCNAGGAGGATNACTGAGAAGATTGAGAAGCTTCAAACGACATTTTTAAA 3079

  scaffold200|s     129051 GATTCCAAATAAATTCAGAAA-AAATGGGCAATGAT-------------C 129086
                              v     ii          -        v i?  ------------- 
C rnd-1_family-       3078 GATGCCAAACGAATTCAGAAAGAAATGGGCTACNATTGACGATATNCGTC 3029

  scaffold200|s     129087 ATTTC---TTGAGAGAAGAGGAGTTAAGGGGAGAGAAAACTGAACACACT 129133
                                ---        v  ?  i? i i      iviv v  v v i   
C rnd-1_family-       3028 ATTTCANNTTGAGAGATGANGAANTGAAGGGAGAATGCAGTGCAGATACT 2979

  scaffold200|s     129134 TTAGGACTACTTTTAGAAGGCCGGATTGAGGAATGTAATCATTGCAACAA 129183
                             v  vv  v    i     ?  vv ii v i?   vi?           
C rnd-1_family-       2978 TTTGGTGTAATTTTGGAAGGNCGCTTCAATGGNTGTCGNCATTGCAACAA 2929

  scaffold200|s     129184 TTGTCACTTGGGATTGTGGAGCTGCAATATTGGAATCAGAAGAAGTGTTG 129233
                                 iv     i ?     i           ?  v vi iv?v   ? 
C rnd-1_family-       2928 TTGTCATGTGGGACTNTGGAGTTGCAATATTGGNATAACGAATNCTGTNG 2879

  scaffold200|s     129234 ACATGTGATCTTTGATGAAAGTCATGGAAGACTTGGATAAAAATTTAATT 129283
                            i ? vi?vi    ivi     i? ?      ? i   i i v i     
C rnd-1_family-       2878 ATANGGANGTTTTGGAAAAAGTTNTNGAAGACNTAGATGAGACTCTAATT 2829

  scaffold200|s     129284 CTCATGGTGTCATGTGACAAACAAAGTCTTCTAGGGAGAATATCCAGGCG 129333
                            i  i ??    vi       v    ii vv ii?      ?  - ?  i
C rnd-1_family-       2828 CCCACGNNGTCAGATGACAAAGAAAGCTTAGTGANGAGAATNTC-ANGCA 2780

  scaffold200|s     129334 G-AAATATCTGGATGATATTGTGATTTACAATCCACATCACTCTATTTTG 129382
                            -        ?                       ? i?i    v      
C rnd-1_family-       2779 GCAAATATCTNGATGATATTGTGATTTACAATCCNCGNTACTCAATTTTG 2730

  scaffold200|s     129383 AAAGAATTGCTGACATCAAATCAGCCAAAGAGACAACCTGAAGGTGTCAT 129432
                             v  i ivi        v          i   vi i ?     v   i 
C rnd-1_family-       2729 AATGAGTCCTTGACATCACATCAGCCAAAAAGAAGATCNGAAGGAGTCGT 2680

  scaffold200|s     129433 TAAGAGATCAGTACATGTGTTTAATATGGGTG-CAATGGAGAGGGACTGG 129481
                           v   v          i  ? ---   vv    - i       i  ? vi 
C rnd-1_family-       2679 GAAGCGATCAGTACACGTNT---ATAGCGGTGGCGATGGAGAAGGNCAAG 2633

  scaffold200|s     129482 GCAAGAAAATCATAACACTCTTAAATTACACCTCTTATGTTTGCCACCAA 129531
                               i i   ii ?     iii         v  ?    v i ?      
C rnd-1_family-       2632 GCAAAAGAATTGTNACACTTCCAAATTACACATCNTATGGTCGNCACCAA 2583

  scaffold200|s     129532 GACAGTTAGCATGGAAGAACAATGAAGCTATCTACTTTTGTAGCAAGTCT 129581
                               i  i   i     iv ?      i v  i  v   v v  v     
C rnd-1_family-       2582 GACAATTGGCACGGAAGGCCNATGAAGTTTTCCACATTTCTTGCTAGTCT 2533

  scaffold200|s     129582 AATTTGTTGAAGAGCATGTTGGGACTATCTGACAGAAGTATAAAGGAAGA 129631
                           v        i            i  i    v        ? v?     i 
C rnd-1_family-       2532 TATTTGTTGGAGAGCATGTTGGAACCATCTCACAGAAGTNTCNAGGAAAA 2483

  scaffold200|s     129632 ACCCACCAACATATTGCCAGGTGATATCT-AGTATGGTGCATTGAAATCA 129680
                           ii     ?   i    i  ii  v   i - v     v        i   
C rnd-1_family-       2482 GTCCACCNACACATTGTCAAATGTTATTTTATTATGGAGCATTGAAGTCA 2433

  scaffold200|s     129681 ACGATGGGTCATCACAGAGACAATTTCAATGTTCAATTTACTAAAAACGT 129730
                            v         i           i                ii     i  
C rnd-1_family-       2432 AAGATGGGTCACCACAGAGACAACTTCAATGTTCAATTTATCAAAAATGT 2383

  scaffold200|s     129731 TGTTTCTGGTAAAGCTGTTCATTTGGAGGGTCATCCATCAGGTGGAGGCA 129780
                            v       v   v     vv      v  ?     v  v  ?  ?  ii
C rnd-1_family-       2382 TCTTTCTGGAAAATCTGTTACTTTGGATGGNCATCCTTCTGGNGGNGGTG 2333

  scaffold200|s     129781 AAAATTCATAGATTGTAGGTTCAAATATACTGGTATTGATAATGGGAAAC 129830
                            i     vi       v  ?  ?   i ?i         i      ? i 
C rnd-1_family-       2332 AGAATTCTCAGATTGTTGGNTCNAATGTNTTGGTATTGACAATGGGNAGC 2283

  scaffold200|s     129831 AAACCCATGAAATTTGCATTCAGGTTTCCATTGAAGGGAAATATTCAATG 129880
                                ?        i ?              ivvv      ii     v 
C rnd-1_family-       2282 AAACCNATGAAATTCGNATTCAGGTTTCCATCTTCGGGAAACGTTCAAGG 2233

  scaffold200|s     129881 TAGCAAGAAGACATGCACTACTTCTCCCAGGTATTGCTTCACTTGTGGAA 129930
                             i?    iv    i ii?  ?  ?  v   i  ii?     ?       
C rnd-1_family-       2232 TAANAAGAGCACATACGTNACNTCNCCAAGGCATCANTTCACNTGTGGAA 2183

  scaffold200|s     129931 ATCTGACAATTTCAATGCTTTATCCTATTGATGATACAATGATGATACAT 129980
                            ??       ?   i v  ?v    i        i iv       i    
C rnd-1_family-       2182 ANNTGACAATNTCAGTTCTNGATCCCATTGATGACATCATGATGACACAT 2133

  scaffold200|s     129981 GGTGCAAGTTTGGTTTACAGCACAAGAGAACATACGAATT---------- 130020
                             v     i  v  ?i            viv i ?    i----------
C rnd-1_family-       2132 GGAGCAAGCTTTGTNCACAGCACAAGAGCGAACANGAATCGNTGGTACAG 2083

  scaffold200|s     130021 AGTAGGCCATTGTTTTA---GGATTCAATCATTGAGAGACTTTTATGAGG 130067
                                 ii i  i  i ---  v       ?  v                
C rnd-1_family-       2082 AGTAGGTTACTGCTTCAGGTGGCTTCAATCNTTCAGAGACTTTTATGAGG 2033

  scaffold200|s     130068 ATACTGGTACATTGAGATTGGATTCATCTAGTATCCATAGAAAATTCTGT 130117
                            ?   v    ?     i     i      i  i i  i     ivvv   
C rnd-1_family-       2032 ANACTTGTACNTTGAGGTTGGACTCATCTGGTGTTCACAGAAAGAGATGT 1983

  scaffold200|s     130118 GGAAAGAATTCACACAACGACATCTATAGTTAGAATAGCAATTCA 130162
                                   v?  v  vii  i            i ? v?    i 
C rnd-1_family-       1982 GGAAAGAAANCAGACCGTGATATCTATAGTTAGGANACNAATTTA 1938

Matrix = 20p43g.matrix
Kimura (with divCpGMod) = 26.14
Transitions / transversions = 1.26 (182/145)
Gap_init rate = 0.02 (28 / 1504), avg. gap size = 1.96 (55 / 28)


10496 16.30 3.35 1.11 scaffold200|size189914 131010 133038 (56309) C rnd-4_family-169#RC/Helitron (3) 8250 6177 m_b2572s001i58 61410

  scaffold200|s     131010 AAAGTTATTTTTACTTACAAGG-TCATTGAAATTCAAAGTAGCTAAATTA 131058
                               v  i      v ?   v -   i-    v v?vvv v         
C rnd-4_family-       8250 AAAGATACTTTTACGTNCAACGCTCAC-GAAAATANTTTTTGCTAAATTA 8202

  scaffold200|s     131059 GCTCTATATTCAGAAATGAGAAAGT-GAAACATGTTTCTTGTTTCTCATT 131107
                             -   v v  vi  i -     v?-             i-      i  
C rnd-4_family-       8201 GC-CTAAAATCCAAAGT-AGAAATNAGAAACATGTTTCTC-TTTCTCGTT 8155

  scaffold200|s     131108 GTCACAGAAA---AGTGAGAA-----------------TAGA-AG----- 131131
                                     --- i      -----------------i?  -  -----
C rnd-4_family-       8154 GTCACAGAAAGAGAATGAGAAATCTTGCTTGTGTTGTTCNGAGAGTTCTT 8105

  scaffold200|s     131132 -CTTCTGATATCATGAAAATTTGAATTTTTGGAGAAGACGTTGTATGAAA 131180
                           -      v v ii  i vv          i                  ? 
C rnd-4_family-       8104 ACTTCTGTTCTTGTGGATTTTTGAATTTTCGGAGAAGACGTTGTATGANA 8055

  scaffold200|s     131181 ACATGTTGGTTCAATGATCATTTCATTAAGTGTTACA---AAATTGTATC 131227
                            v i        i             i   viv-   ---  i  vi   
C rnd-4_family-       8054 AGACGTTGGTTCGATGATCATTTCATCAAGAAA-ACANATAAGTTCCATC 8006

  scaffold200|s     131228 ATTAGTTCTGCTCAACATTGTGCTCATATTTCTTCTTCTTGGGAGCTCAT 131277
                               v  ?i      ? vvi        v  i v   i vi ? iiii  
C rnd-4_family-       8005 ATTACTTNCGCTCAANAGAATGCTCATAATTTTACTTTTGAGNAATCTAT 7956

  scaffold200|s     131278 TAGTTTACTCAGCTGCTTTAGTCAACATGGCTAATACT--ACCAAACCTA 131325
                           iiv i  i   i vi vv      v      v  ?  ?-- v      i 
C rnd-4_family-       7955 CGCTCTATTCAACAACGATAGTCACCATGGCAAANACNGGAGCAAACCCA 7906

  scaffold200|s     131326 ATGATCCTTCTACCCCTCCAAAGGTTAAATCTCC-TGCTAAAGACACCAG 131374
                              vv        v          vv        -        v?  v  
C rnd-4_family-       7905 ATGTACCTTCTACACCTCCAAAGGGGAAATCTCCATGCTAAAGCNACGAG 7856

  scaffold200|s     131375 TCCACCCAGAAAATC-ACGATTGACCGCAGTCTTTTGAAAACAGTCAAGT 131423
                              v        i  -i v             i         i i     
C rnd-4_family-       7855 TCCTCCCAGAAAGTCCGCTATTGACCGCAGTCCTTTGAAAACGGCCAAGT 7806

  scaffold200|s     131424 CCTCAAAAGATGAGAGCA-CTAC--AAGGAACTTGAGAATGAAGGAGTCT 131470
                            v  ?     iv   vii-  i --      v   i  v           
C rnd-4_family-       7805 CGTCNAAAGACCAGATTGTCTGCTAAAGGAAGTTGGGATTGAAGGAGTCT 7756

  scaffold200|s     131471 GTCTTGTTTTTTGCTACAAGCCAGATGGAATTAATCCATCTTATATTTTT 131520
                                 i                     i                   i 
C rnd-4_family-       7755 GTCTTGCTTTTTGCTACAAGCCAGATGGGATTAATCCATCTTATATTTCT 7706

  scaffold200|s     131521 CCTATCATTTGGTATTTGGATGAGTCTGAGAGTGATAAAGCTGCTGACCA 131570
                                    i             v      i    ?        v v   
C rnd-4_family-       7705 CCTATCATTCGGTATTTGGATGACTCTGAGGGTGANAAAGCTGCAGCCCA 7656

  scaffold200|s     131571 CATCATGTTTCTGTCATAGCTTAGTGATCCTTATGGGGCAAACATTCCAC 131620
                           i           vv vi  i ?v       ?vv    i          v 
C rnd-4_family-       7655 TATCATGTTTCTTGCCCAGTTNCGTGATCCNACTGGGACAAACATTCCTC 7606

  scaffold200|s     131621 TTCAAACACCATCAGCAACTGGGAAATTGTATTCTACAGATGTCACAGTC 131670
                            v                       i     i  i  v     ? iv   
C rnd-4_family-       7605 TGCAAACACCATCAGCAACTGGGAAGTTGTACTCCACTGATGTNATTGTC 7556

  scaffold200|s     131671 ATGTCAATAGACGATCCAAAGTATACTTGCTTTTCTGCTATTGGTGATCT 131720
                           i    v  v  i              i i      v              
C rnd-4_family-       7555 GTGTCTATTGATGATCCAAAGTATACCTACTTTTCAGCTATTGGTGATCT 7506

  scaffold200|s     131721 GGTTGATGTGCTCAATGATGCTGCCCCTAACTCTGTAGTGAGACCCCAAT 131770
                              ii             i  i    v      i                
C rnd-4_family-       7505 GGTCAATGTGCTCAATGACGCCGCCCGTAACTCCGTAGTGAGACCCCAAT 7456

  scaffold200|s     131771 GACAGTATCAAGTTCCTTCGTTTGTTAACAGAGGTAGGGGAA-------- 131812
                            i           i   v ?  i  i   i    i    v  --------
C rnd-4_family-       7455 GGCAGTATCAAGTCCCTACNTTCGTCAACGGAGGCAGGGCAACACCACCA 7406

  scaffold200|s     131813 ----TTGTATCACTGAGCACATACCTACTCAGTGATGATTGTGTAAGTTT 131858
                           ----     i  i       v        v i         ii v     
C rnd-4_family-       7405 ACAGTTGTACCATTGAGCACCTACCTACTAAATGATGATTGCATCAGTTT 7356

  scaffold200|s     131859 TATGAAAAGATTCTAGGAAAACTGTGAGAGCAAAGATGCTTTGAACAATA 131908
                           i  v  i       i            v           v          
C rnd-4_family-       7355 CATCAAGAGATTCTGGGAAAACTGTGACAGCAAAGATGCATTGAACAATA 7306

  scaffold200|s     131909 ACGAACACAGAGATGTTCTTCTAAAGGGTGTCTTTGGCTCTGCAGATGAA 131958
                                            v       i iv  i                  
C rnd-4_family-       7305 ACGAACACAGAGATGTTATTCTAAAAGAGGTTTTTGGCTCTGCAGATGAA 7256

  scaffold200|s     131959 GGATGGCAAGCATTGAAGAACATTTCAGATGAAGCATATGAACTTTTGTA 132008
                                       i ?i       i     i                   i
C rnd-4_family-       7255 GGATGGCAAGCACTNGAGAACATCTCAGACGAAGCATATGAACTTTTGTG 7206

  scaffold200|s     132009 AAGCAATGTACTGGCAAAATACCGAATTCCAAATCCTTGAAAATGTCAGG 132058
                              i-- v v ivi   vvi i     iivi  iviiv   v    v   
C rnd-4_family-       7205 AAGT--TTTTCCCACAATTCATCGAATCTAGAACATCAGAACATGTGAGG 7158

  scaffold200|s     132059 AACAGGCGAGAAGAACATGTATGTCTGTAAGAACTGTGATGACAAGTGTT 132108
                            ii -v i  --       v    v     ?i   ?      ?       
C rnd-4_family-       7157 AGTA-TCAAG--GAACATGAATGTGTGTAANGACTNTGATGANAAGTGTT 7111

  scaffold200|s     132109 TGTAATGTGTCCCAGTGAAGATGTATATGGTTACATCTACAAGGTATTTG 132158
                             v        v?    i v i     v  v  ii ?  v   ? i   v
C rnd-4_family-       7110 TGAAATGTGTCANAGTGGATACGTATAGGGATATGTNTAGAAGNTGTTTT 7061

  scaffold200|s     132159 TGTGT-AGGAATTGTAATGAAAAATGCTTGCAATGTTCCTA-ATAGTGGT 132206
                                -i        ii      i  -   i  i   vi  -  ?? vv 
C rnd-4_family-       7060 TGTGTCGGGAATTGTGGTGAAAAGTG-TTGTAACGTTATTAGATNNTTCT 7012

  scaffold200|s     132207 GATGTATATTGTTA---CTTCTCTTTAC---AAAGTTTT-CTGCAGTCTA 132249
                           i i-  vi  ?   ---i  iv     i---i  v    -     v    
C rnd-4_family-       7011 AAC-TAAGTTNTTATGTTTTTGCTTTATCGGGAACTTTTGCTGCATTCTA 6963

  scaffold200|s     132250 TGCTGAAATACAATCAAAGCAGGTGTTAATTTAAAGGCATCTGGTTTGTA 132299
                             i      i       v  v    vi        v  i           
C rnd-4_family-       6962 TGTTGAAATGCAATCAATGCTGGTGGCAATTTAAACGCGTCTGGTTTGTA 6913

  scaffold200|s     132300 TATTAAAGGGTTTGTTCAAAAACAAACC-A----TGTTCTTACTCTTGAT 132344
                           i ?? i -          i         - ----      i         
C rnd-4_family-       6912 CANNAGA-GGTTTGTTCAGAAACAAACCTACTCTTGTTCTCACTCTTGAT 6864

  scaffold200|s     132345 AACACAGTGTACACCCAGCCATGGCTAT-ATTCCAGTTACGAAGGATAAG 132393
                             v              ?        i -      i   i   v   i  
C rnd-4_family-       6863 AAAACAGTGTACACCCANCCATGGCTGTAATTCCAATTATGAACGATGAG 6814

  scaffold200|s     132394 TTCTTTCTTTGTTCTTTGTGACGCCCTCTAATTTATGAGCAGTTGTGGCT 132443
                               -------              i v      i               
C rnd-4_family-       6813 TTCT-------TTCTTTGTGACGCCTTGTAATTTGTGAGCAGTTGTGGCT 6771

  scaffold200|s     132444 TCATTTAAATTGACAGGCAATTGTATCATGATGACATTTTGTTTGTGTTC 132493
                             i  i       i   i              ?  v           i  
C rnd-4_family-       6770 TCGTTCAAATTGATAGGTAATTGTATCATGATNACTTTTTGTTTGTGCTC 6721

  scaffold200|s     132494 TCCTCTTTTTGACACTTTTGAAAGTCAGACACCCTTGTCAGGTGGGTCAA 132543
                                        i       vv   v  i   i           i    
C rnd-4_family-       6720 TCCTCTTTTTGACGCTTTTGATTGTCTGATACCTTTGTCAGGTGGATCAA 6671

  scaffold200|s     132544 CATCACTTCTGTAGAATGCCCAATAATACTGTTTTGGGGTTAGTCC-AGT 132592
                           i                 iv         iv      vv i    i- i 
C rnd-4_family-       6670 TATCACTTCTGTAGAATGTGCAATAATACCTTTTTGGTTTCAGTCTGAAT 6621

  scaffold200|s     132593 CTCGATGATGACACAATTTTTCTTAATCTGGTCTGATAACCATGTAGCTG 132642
                             ivv   i  v           i            v v     i     
C rnd-4_family-       6620 CTTCTTGACGAAACAATTTTTCTCAATCTGGTCTGAAACCCATGCAGCTG 6571

  scaffold200|s     132643 TGCTGCCTTCCTTTCATCTAGAGGATCATTCTGCAGGTCATTTTCTATTA 132692
                               v i  iii     ii vv       v   v             v i
C rnd-4_family-       6570 TGCTTCTTTTTCTTCATTCATCGGATCATGCTGAAGGTCATTTTCTAATG 6521

  scaffold200|s     132693 ATGAAATATCCGTTCTTTGATTTTGATTTGTTCCATCTTTTTGGGGAAGT 132742
                                --   i      ii  i                            
C rnd-4_family-       6520 ATGAA--ATCTGTTCTTCAATCTTGATTTGTTCCATCTTTTTGGGGAAGT 6473

  scaffold200|s     132743 GCTCAAACTCAAGATAGTCCAAATCAGTAAAATTGATGGTATACAC-TTT 132791
                                       v   i  v vi       v      ?        -   
C rnd-4_family-       6472 GCTCAAACTCAACATAATCGACGTCAGTAACATTGATNGTATACACTTTT 6423

  scaffold200|s     132792 TCCCACCATAATCTTTCCAATTCAATGGGGTGGATGTTTTTCTTTTGACT 132841
                               ii      i            v      vv                
C rnd-4_family-       6422 TCCCGTCATAATTTTTCCAATTCAAAGGGGTGTCTGTTTTTCTTTTGACT 6373

  scaffold200|s     132842 CCGATGACTCTGCATAATGTTCCATTTGCTCTACCATTTGATATATCATC 132891
                                               ?     iv       v              
C rnd-4_family-       6372 CCGATGACTCTGCATAATGTNCCATTCCCTCTACCTTTTGATATATCATC 6323

  scaffold200|s     132892 ATTGTCGATTATCATGCAATGTGTGCCAACATAAAGTTTTAAAGCAGGGT 132941
                                 i                ii                 v       
C rnd-4_family-       6322 ATTGTCAATTATCATGCAATGTGCACCAACATAAAGTTTTAATGCAGGGT 6273

  scaffold200|s     132942 CACTGCACTTCTGTTGGTCGTTCATATCACTATCACCATACTTTGCACAA 132991
                             v  i-i  i        v                  i    ?   i  
C rnd-4_family-       6272 CAATGT-TTTTTGTTGGTCTTTCATATCACTATCACCACACTTNGCATAA 6224

  scaffold200|s     132992 ATTTTGTTTCGCAATTCACGAGTGACTCTTGCTGGTGAAGGAATGTC 133038
                                     v        vv  v            i     i v  
C rnd-4_family-       6223 ATTTTGTTTCTCAATTCACTTGTCACTCTTGCTGGTAAAGGAGTTTC 6177

Matrix = 20p43g.matrix
Kimura (with divCpGMod) = 17.32
Transitions / transversions = 1.26 (182/145)
Gap_init rate = 0.02 (48 / 2028), avg. gap size = 1.90 (91 / 48)

12838 18.39 2.18 0.74 scaffold200|size189914 132211 134736 (54611) C rnd-1_family-249#RC/Helitron (1260) 3565 1004 m_b2572s001i59 61410

  scaffold200|s     132211 TATATTGTTACTTCTCTTTACAAAGTTTTCT-GCAGTCTATGCTGAAATA 132259
                              i  v  i   - v i iv  vv   v ?-   v      i      i
C rnd-1_family-       3565 TATGTTTTTGCTT-TATCTGGAACTTTTGCNAGCATTCTATGTTGAAATG 3517

  scaffold200|s     132260 CAATCAAAGCAGGTGTTAATTTAAAGGCATCTGGTTTGTATATTAAAGGG 132309
                            ?        ?    v? i      v  i           i ?  i   -
C rnd-1_family-       3516 CNATCAAAGCNGGTGGNAGTTTAAATGCGTCTGGTTTGTACANTAGAGG- 3468

  scaffold200|s     132310 TTTGTTCAAAAACAAACC-A----TGTTCTTACTCTTGATAACACAGTGT 132354
                                   i         - ----      i           v       
C rnd-1_family-       3467 TTTGTTCAGAAACAAACCTACTCTTGTTCTCACTCTTGATAAAACAGTGT 3418

  scaffold200|s     132355 ACACCCAGCCATGGCTATA-TTCCAGTTACGAAGGATAAGTTCTTTCTTT 132403
                                  ?       ii  -     i   i?  v   i        i   
C rnd-1_family-       3417 ACACCCANCCATGGCCGTAATTCCAATTATNAACGATGAGTTCTTTTTTT 3368

  scaffold200|s     132404 GTTCTTTGTGACGCCCTCTAATTTATGAGCAGTTGTGGCTTCATTTAAAT 132453
                             -------  i?  i v      i              i     i    
C rnd-1_family-       3367 GT-------GATNCCTTGTAATTTGTGAGCAGTTGTGGCCTCATTCAAAT 3325

  scaffold200|s     132454 TGACAGGCAATTGTATCATGATGACATTTTGTTTGTGTTCTCCTCTTTTT 132503
                              i   i              ?  v  i        i            
C rnd-1_family-       3324 TGATAGGTAATTGTATCATGATNACTTTCTGTTTGTGCTCTCCTCTTTTT 3275

  scaffold200|s     132504 GACACTTTTGAAAGTCAGACACCCTTGTCAGGTGGGTCAACATCACTTCT 132553
                              i?  ? ?vvv   vv i   i        ?  i    i         
C rnd-1_family-       3274 GACGNTTNTNTTTGTCTCATACCTTTGTCAGGNGGATCAATATCACTTCT 3225

  scaffold200|s     132554 GTAGAATGCCCAATAATACTGTTTTGGGGTTAGTCC-AGTCTCGATGATG 132602
                                   iv         ivi     vv i    i- i   ivv   v 
C rnd-1_family-       3224 GTAGAATGTACAATAATACCTCTTTGGTTTCAGTCTGAATCTTCTTGAGG 3175

  scaffold200|s     132603 ACACAATTTTTCTTAATCTGGTCTGATAACCATGTAGCTGTGCTGCCTTC 132652
                            v           i     v  i   v v     i         v i  ?
C rnd-1_family-       3174 AAACAATTTTTCTCAATCTTGTTTGAAACCCATGCAGCTGTGCTTCTTTN 3125

  scaffold200|s     132653 CTTTCATCTAGAGGATCATTCTGCAGGTCATTTTCTATTAATGAAATATC 132702
                           ii     ii vv       v   v             v i    i  -- 
C rnd-1_family-       3124 TCTTCATTCATTGGATCATGCTGAAGGTCATTTTCTAATGATGAGAT--C 3077

  scaffold200|s     132703 CGTTCTTTGATTTTGATTTGTTCCATCTTTTTGGGGAAGTGCTCAAACTC 132752
                           i      ii  i                    ?  i     i        
C rnd-1_family-       3076 TGTTCTTCAATCTTGATTTGTTCCATCTTTTTNGGAAAGTGTTCAAACTC 3027

  scaffold200|s     132753 AAGATAGTCCAAATCAGTAAAATTGATGGTATACACTTTT--CCCACCAT 132800
                             v   i    v        v   ?  ?            --    i i 
C rnd-1_family-       3026 AACATAATCCACATCAGTAACATTNATNGTATACACTTTTTTCCCATCGT 2977

  scaffold200|s     132801 AATCTTTCCAATTCAATGGGGTGGATGTTTTTCTTTTGACTCCGATGACT 132850
                              i            v  v   vv               i  i      
C rnd-1_family-       2976 AATTTTTCCAATTCAAAGGTGTGTCTGTTTTTCTTTTGACCCCAATGACT 2927

  scaffold200|s     132851 CTGCATAATGTTCCATTTGCTCTACCATTTGATATATCATCATTGTCGAT 132900
                             i  i     ?      v    v  vi                   i  
C rnd-1_family-       2926 CTACACAATGTNCCATTTCCTCTTCCCCTTGATATATCATCATTGTCAAT 2877

  scaffold200|s     132901 TATCATGCAATGTGTGCCAACATAAAGTTTTAAAGCAGGGTCACTGCACT 132950
                                         iv                 v        ?vi i-i 
C rnd-1_family-       2876 TATCATGCAATGTGCCCCAACATAAAGTTTTAATGCAGGGTCNACGT-TT 2828

  scaffold200|s     132951 TCTGTTGGTCGTTCATATCACTATCACCATACTTTGCACAAATTTTGTTT 133000
                            i        v           i      i i  v   i           
C rnd-1_family-       2827 TTTGTTGGTCTTTCATATCACTGTCACCACATTTGGCATAAATTTTGTTT 2778

  scaffold200|s     133001 CGCAATTCACGAGTGACTCTTGCTGGTGAAGGAATGTCTTCAGAAAAAGT 133050
                            v       vvv  v           ii     i v  v  v        
C rnd-1_family-       2777 CTCAATTCAGTTGTCACTCTTGCTGGCAAAGGAGTTTCATCTGAAAAAGT 2728

  scaffold200|s     133051 TTTCTTGGATCTACGTCTTTGTGG-GCTTTTCTTATATCTGCTTCAATCA 133099
                              i      i      v  v   -  i                    v 
C rnd-1_family-       2727 TTTTTTGGATTTACGTCGTTTTGGAGCCTTTCTTATATCTGCTTCAATAA 2678

  scaffold200|s     133100 CA---------TCTGGCGGAGTTTCCAAACTATCAACAGATGGGGAAT-- 133138
                             ---------     i    v   vi    ?  v  v      i   --
C rnd-1_family-       2677 CAACAGTATGCTCTGGTGGAGGTTCAGAACTNTCTACTGATGGGAAATCT 2628

  scaffold200|s     133139 -----------------------TGCATGAATTGTAACTCTGTCAGAGTT 133165
                           -----------------------           v?     v  v     
C rnd-1_family-       2627 TTTATGTGATTTTGGAAAACNGATGCATGAATTGANACTCTTTCTGAGTT 2578

  scaffold200|s     133166 CTTCCAATGAGCACATGCAATTTCAGCTTGATTTTGGATTTCCGGTAAAT 133215
                           i      ii    i i     v     v v? v         v     ? 
C rnd-1_family-       2577 TTTCCAACAAGCATACGCAATATCAGCATCNTGTTGGATTTCAGGTAANT 2528

  scaffold200|s     133216 TAACTTGCTGGCCAATACGACGTTCATTGATAATGTTGCAGTCATGTTGT 133265
                           v            i  iv          i  iiii        v v  vi
C rnd-1_family-       2527 GAACTTGCTGGCCGATGAGACGTTCATTAATGGCATTGCAGTCTTCTTTC 2478

  scaffold200|s     133266 GTGAATGAACCATCCCACATTCTTTT-ATGATCCTTCAATATTCTGGGTC 133314
                             i  i  v                 - v   i    v      ?     
C rnd-1_family-       2477 GTAAACGATCCATCCCACATTCTTTTTAGGATTCTTCCATATTCNGGGTC 2428

  scaffold200|s     133315 ATCTCTCAAACAATTGCTGTTGTTAAGAATTATAGTAACATTGATTGAGT 133364
                               i v  ? ?i v         i    iv  v i      v       
C rnd-1_family-       2427 ATCTTTGAANCNGTGGCTGTTGTTGAGAACGATTGCAACATTTATTGAGT 2378

  scaffold200|s     133365 TTTCC---AGTGACAAGTTTGAATACAGAAGTTGACTTTCTCTTGCCTTC 133411
                                ---     ii i  v       ii        i     v  i   
C rnd-1_family-       2377 TTTCCCACAGTGATGAATTGGAATACAAGAGTTGACTCTCTCTAGCTTTC 2328

  scaffold200|s     133412 ACTGGTCGTATTTGACAAAAATCACCACAGAAAATGATCAAGTATCCTCC 133461
                                 v         ii     i        v  v  ii i        
C rnd-1_family-       2327 ACTGGTGGTATTTGACGGAAATCGCCACAGAATATTATTGAATATCCTCC 2278

  scaffold200|s     133462 AAAAATTGTATTTCGTGACAAGCCTTTCCCACCTGAACACAATTTACGAT 133511
                              ?  ii i   v v     v  i        v        ii ?   i
C rnd-1_family-       2277 AAANATCATGTTTGGAGACAATCCCTTCCCACCGGAACACAACCTNCGAC 2228

  scaffold200|s     133512 GAATCATATTTCAAGGGGTATTCAGTTTTTCCATTTGGTCAGATGTAGAA 133561
                            i         vi v   v               i      vi   ?   
C rnd-1_family-       2227 GGATCATATTTAGACGGGAATTCAGTTTTTCCATCTGGTCACGTGTNGAA 2178

  scaffold200|s     133562 AATGAGATTTCATTCACAATTAGCATTTGAACTTGTTCCCAGTTATGATG 133611
                                        ii i   i      i                    v 
C rnd-1_family-       2177 AATGAGATTTCATCTATAATCAGCATTCGAACTTGTTCCCAGTTATGAAG 2128

  scaffold200|s     133612 CATGTCAGGAGATATATTTTTTAACTTTGTGTTCAAGTAAGCAACACTAT 133661
                              v                  i      vi    i      vi    i 
C rnd-1_family-       2127 CATCTCAGGAGATATATTTTTTGACTTTGAATTCAGGTAAGCTGCACTGT 2078

  scaffold200|s     133662 GCAGAGTCACGCTTC-AAGCAAGGAAGCAGCACAACCAGTATGATGGCAG 133710
                            i ii  v  i i  -  i   i v         v     --        
C rnd-1_family-       2077 GTAAGGTAACACCTCCAAACAAAGCAGCAGCACATCCAGT--GATGGCAG 2030

  scaffold200|s     133711 ----CAAAAAAATTTCATCACCCCAAAGAATGTCCATGGATTTGCAAAAT 133756
                           ----      ?i   i            i        ?            
C rnd-1_family-       2029 TAAACAAAAANGTTTTATCACCCCAAAGGATGTCCATNGATTTGCAAAAT 1980

  scaffold200|s     133757 TGGAAACAAAATTGTTGAGCAACTTCAATTGCTGTACTTTTACCAGCTCC 133806
                             i              i     ?                 i        
C rnd-1_family-       1979 TGAAAACAAAATTGTTGGGCAACNTCAATTGCTGTACTTTTGCCAGCTCC 1930

  scaffold200|s     133807 AGTAGGTCCTGTGACAAACATGATCAATTGTTCCTTGGCACTGAGCTCTC 133856
                           i i      v           v v      i          ii  v  ii
C rnd-1_family-       1929 GGCAGGTCCAGTGACAAACATTAACAATTGCTCCTTGGCACCAAGGTCCT 1880

  scaffold200|s     133857 TTAATTTCTGTTTTGACTTTCTGTCTTATCAAATTTGTACTTTGATCTTG 133906
                            i  i       ii-         i    v i v    v    v    iv
C rnd-1_family-       1879 TCAACTTCTGTTCC-ACTTTCTGTTTTATAAGAGTTGTTCTTTCATCTCT 1831

  scaffold200|s     133907 CAGGTCTTCACCACTTTCTGCAGACCCCAATTCAGTAGGTGACTGTGAGC 133956
                           v  i      i    v      i i   i  v vi   i         ?i
C rnd-1_family-       1830 GAGATCTTCATCACTATCTGCAAATCCCGATGCCATAGATGACTGTGANT 1781

  scaffold200|s     133957 CTGAACTCTCTTGAATTAGATTGAGTAGAAAAGAGCTGCATATAACCTCA 134006
                            i        vi    i     v  ?     v           i  i   
C rnd-1_family-       1780 CCGAACTCTCACGAATCAGATTCAGNAGAAATGAGCTGCATATGACTTCA 1731

  scaffold200|s     134007 TACTCAATGTGCTGGATTCAGTCCAAAGTAATAAGCTTTTCTCTTGAGAT 134056
                             vv i  i i        v      v      v             i  
C rnd-1_family-       1730 TAAGCGATATACTGGATTCTGTCCAATGTAATATGCTTTTCTCTTGAAAT 1681

  scaffold200|s     134057 ATGATTGACAACTCCTCGCATGGTTGGTATTGTACCTCTGTTAAAATTTA 134106
                            i    ii        i    v     v    v         i     vi
C rnd-1_family-       1680 ACGATTAGCAACTCCTTGCATTGTTGGAATTGAACCTCTGTTGAAATTAG 1631

  scaffold200|s     134107 AAAAGAATCCAAGTGCTATCCAATCCTGTTCTTCAAGGATACCATCATCA 134156
                            ?i i         v  ii   v   iv?     i       v   v  v
C rnd-1_family-       1630 ANGAAAATCCAAGTTCTGCCCATTCCCTNTCTTCGAGGATACAATCTTCT 1581

  scaffold200|s     134157 GCTGAATCACTATTGGATGTCTCATCTTCTCCAAAATCCAATTCTTGTAT 134206
                            v           ii?vvi  i v      vv      v v i    ii 
C rnd-1_family-       1580 GGTGAATCACTATCANCGATCCCCTCTTCTGAAAAATCAATTCCTTGCGT 1531

  scaffold200|s     134207 ATCTTCTTGTAAATTATTCTTGATTGTAGCACCACTGACAAATGCAACAA 134256
                                       i      ii  iv              i  v    v? 
C rnd-1_family-       1530 ATCTTCTTGTAAGTTATTCCCGACGGTAGCACCACTGACGAAAGCAAGNA 1481

  scaffold200|s     134257 GACTTTGTGTATTTACTTGCACCACTAGCAAAAACGCTGTTGTTGGTTTG 134306
                            ?v   -             v    v v       i       ii     
C rnd-1_family-       1480 GNGTTT-TGTATTTACTTGCCCCACGACCAAAAACACTGTTGTCAGTTTG 1432

  scaffold200|s     134307 CAAATTCATGGAACCTCTGGCATTTCTTGATGTTTCATGACTAATTTCAG 134356
                           viv    i v        v   i i v     i     v   ii vv   
C rnd-1_family-       1431 GGCATTCGTTGAACCTCTTGCACTCCGTGATGCTTCATTACTGGTGGCAG 1382

  scaffold200|s     134357 ATGATGCACTTCCAAGAAGAAATACTGACTGGGTATTGAAAGACCTAGAA 134406
                            v  v?i i     i ?     v i   vivv ii ii  v     ?   
C rnd-1_family-       1381 AGGAGNTATTTCCAGGNAGAAAAATTGAACTTGCGTCAAATGACCTNGAA 1332

  scaffold200|s     134407 TTGATCGTTTGATTTTCTGAAAGTGATTCACCTTTTCT-AGATCATTTGA 134455
                                i    vi  vii      v?    v      i -        ii 
C rnd-1_family-       1331 TTGATTGTTTTGTTGCTTGAAAGANATTCCCCTTTTTTGAGATCATTCAA 1282

  scaffold200|s     134456 TGATCACTGGATGCAACCTTCATCATGACACTTGTCATCTTCAAACTCAT 134505
                                v  vi  i    i      v  i  vvvi  v  i          
C rnd-1_family-       1281 TGATCTCTCAATACAACTTTCATCTTGGCAGAGATCTTCCTCAAACTCAT 1232

  scaffold200|s     134506 GTTCAATGTAAGAATCCACTGACAGAGCAACATCAAACTCTGAATAATCA 134555
                           v   iv i  ?        ?  ?  i   v          v         
C rnd-1_family-       1231 CTTCGTTATANGAATCCACNGANAGGGCATCATCAAACTCGGAATAATCA 1182

  scaffold200|s     134556 CTGTCACAAGCATCAATTCCATTGTGACAATCTATATTGTCACTCTCTCT 134605
                                     vi    i    vii    v   i     i  i  i     
C rnd-1_family-       1181 CTGTCACAAGGGTCAACTCCAGCATGACCATCCATATTATCGCTTTCTCT 1132

  scaffold200|s     134606 TGACTTTGTCATTGCTTTGATTTTATTAATGGGAACCTTGCATTTTCTAC 134655
                              i  i  vi           i   i i i                 i 
C rnd-1_family-       1131 TGATTTCGTAGTTGCTTTGATTCTATCAGTAGGAACCTTGCATTTTCTGC 1082

  scaffold200|s     134656 ATTGTAGATTGTCTTGCATACTTATTGAAGTATTTGCTTCCCTTGTTTCC 134705
                               i i            ii --   i  v    -i     vi      
C rnd-1_family-       1081 ATTGCAAATTGTCTTGCATGTT--TTGGAGAATTT-TTTCCCACGTTTCC 1035

  scaffold200|s     134706 AAAATTTACTCGTCTCTGCAATTTCATTCAT 134736
                                  i  v vv  vii v i        
C rnd-1_family-       1034 AAAATTTGCTAGAATCAATATTCTCATTCAT 1004

Matrix = 20p43g.matrix
Kimura (with divCpGMod) = 20.18
Transitions / transversions = 1.39 (268/193)
Gap_init rate = 0.01 (34 / 2525), avg. gap size = 2.18 (74 / 34)

19683 14.91 2.66 0.32 scaffold200|size189914 134094 137444 (51903) C rnd-4_family-169#RC/Helitron (2078) 6175 2747 m_b2572s001i60 61410

  scaffold200|s     134094 CTGTTAAAATTTAAAAAGAATCCAAGTGCTATCCAATCCTGTTCTTCAAG 134143
                                i     vi  i i         v  ii   v   i i     i  
C rnd-4_family-       6175 CTGTTGAAATTAGAAGAAAATCCAAGTTCTGCCCATTCCCGCTCTTCGAG 6126

  scaffold200|s     134144 GATACCATCATCAGCTGAATCACTATTGGATGTCTCATCTTCTCCAAAAT 134193
                                v   v  v ?           ii?vv     v      v?     
C rnd-4_family-       6125 GATACGATCTTCTGNTGAATCACTATCANCGGTCTCCTCTTCTANAAAAT 6076

  scaffold200|s     134194 CCAATTCTTGTATATCTTCTTGTAAATTATTCTTGATTGTAGCACCACTG 134243
                            vi?      ii             i      i    ?            
C rnd-4_family-       6075 CAGNTTCTTGCGTATCTTCTTGTAAGTTATTCCTGATNGTAGCACCACTG 6026

  scaffold200|s     134244 ACAAATGCAACAAGACTTTGTGTATTTACTTGCACCACTAGCAAAAACGC 134293
                             i  v    v?   v   -             v   ?v v       i 
C rnd-4_family-       6025 ACGAAAGCAAGNAGAGTTT-TGTATTTACTTGCCCCANGACCAAAAACAC 5977

  scaffold200|s     134294 TGTTGTTGGTTTGCAAATTCATGGAACCTCTGGCATTTCTTGATGTTTCA 134343
                                 i       iv    i ?        v     i v     i    
C rnd-4_family-       5976 TGTTGTCGGTTTGCGCATTCGTNGAACCTCTTGCATTCCGTGATGCTTCA 5927

  scaffold200|s     134344 TGACTAATTTCAGATGATGCACTTCCAAGAAGAAATACTGACTGGGTATT 134393
                            v   ii vv       v?i i     i       v i   ? vv  i i
C rnd-4_family-       5926 TTACTGGTGGCAGATGAGNTATTTCCAGGAAGAAAAATTGANTTTGTGTC 5877

  scaffold200|s     134394 GAAAGACCTAGAATTGATCGTTTGATTTTCTGAAAGTGATTCACCTTTTC 134443
                           i  v           i       vi  viii     v?    v      i
C rnd-4_family-       5876 AAATGACCTAGAATTAATCGTTTTGTTGCTCGAAAGANATTCCCCTTTTT 5827

  scaffold200|s     134444 T-AGATCATTTGATGATCACTGGATGCAACCTTCATCATGACACTTGTCA 134492
                            -        ii i    v  vi              v     vvvi   
C rnd-4_family-       5826 TGAGATCATTCAACGATCTCTCAATGCAACCTTCATCTTGACAGAGATCA 5777

  scaffold200|s     134493 TCTTCAAACTCATGTTCAATGTAAGAATCCACTGACAGAGCAACATCAAA 134542
                                i       v    v i              ?  i   v    i  
C rnd-4_family-       5776 TCTTCGAACTCATTTTCATTATAAGAATCCACTGANAGGGCATCATCGAA 5727

  scaffold200|s     134543 CTCTGAATAATCACTGTCACAAGCATCAATTCCATTGTGACAATCTATAT 134592
                              v                   vi    i     i     v   i    
C rnd-4_family-       5726 CTCGGAATAATCACTGTCACAAGGGTCAACTCCATCGTGACCATCCATAT 5677

  scaffold200|s     134593 TGTCACTCTCTCTTGACTTTGTCATTGCTTTGATTTTATTAATGGGAACC 134642
                            i     i   ?    i     vi           i   ivi ?      
C rnd-4_family-       5676 TATCACTTTCTNTTGATTTTGTAGTTGCTTTGATTCTATCCGTNGGAACC 5627

  scaffold200|s     134643 TTGCATTTTCTACATTGTAGATTGTCTTGCATACTTATTGAAGTATTTGC 134692
                                      i     i i            ii  --  i  -    vi
C rnd-4_family-       5626 TTGCATTTTCTGCATTGCAAATTGTCTTGCATGTTT--TGGAG-ATTTTT 5580

  scaffold200|s     134693 TTCCCTTGTTTCCAAAATTTACTCGTCTCTGCAATTTCATTCAT------ 134736
                                 i             i? v ?v  vii v i        ------
C rnd-4_family-       5579 TTCCCTCGTTTCCAAAATTTGNTAGNATCAATATTCTCATTCATAGCATG 5530

  scaffold200|s     134737 ------TTTCCCCCACAAACAAGAATGCTCATTATGGAGTAAAATTAATT 134780
                           ------   vi                v    i   i         i   
C rnd-4_family-       5529 CATAAGTTTATCCCACAAACAAGAATGATCATCATGAAGTAAAATTGATT 5480

  scaffold200|s     134781 CATCTCAAAAAGGATAGAAGAGTATCAAGGCAACTTT-GCATAATTTTCT 134829
                               i i      i     i  ?     v    i   -     i     i
C rnd-4_family-       5479 CATCCCGAAAAGGGTAGAAAAGNATCAATGCAATTTTTGCATAGTTTTCC 5430

  scaffold200|s     134830 CTGCACTCAAATGCTCCTTT-TTTGGTTCATTTTGAGTCGGCTCTAATTC 134878
                             vv i    iv        -i             ?   i       v  
C rnd-4_family-       5429 CTCGATTCAAGGGCTCCTTTGCTTGGTTCATTTTGNGTCAGCTCTAAATC 5380

  scaffold200|s     134879 TTCAAGGTCACATAACATTCATTTGGGCATTGCGAATTTTGGAATCTTCA 134928
                              ?          i     v           ?v        i  ii   
C rnd-4_family-       5379 TTCNAGGTCACATAGCATTCCTTTGGGCATTGNTAATTTTGGGATTCTCA 5330

  scaffold200|s     134929 TCTTCTTGGATTGTCTTATGTAAAAGTATCTTCTTCCTAGATTGCCTTCC 134978
                                       v     v   iv              i   vii     
C rnd-4_family-       5329 TCTTCTTGGATTCTCTTAGGTAGCAGTATCTTCTTCCTGGATGATCTTCC 5280

  scaffold200|s     134979 AGATATGCTAATTCATCATCTTGTAATATTCTTATGCCACAGTCATCTCC 135028
                           v?iv    v      i         i    vvi       v?  i   ii
C rnd-4_family-       5279 TNGAATGCAAATTCACCATCTTGTAGTATTGGCATGCCACTNTCGTCTTT 5230

  scaffold200|s     135029 ATGGCTCATTCTGTTGAACGACAATGGGATCTTTTCATTCTTCAATGCAA 135078
                             v         i     ?  i     i   i    i v           
C rnd-4_family-       5229 ATTGCTCATTCTATTGAANGATAATGGAATCCTTTCGTACTTCAATGCAA 5180

  scaffold200|s     135079 ATTTGTAGAAACAGAATTCTTACAAACATTCTGGTCTGAATAAATAATCA 135128
                              ii       vv  v    v                  i     i  i
C rnd-4_family-       5179 ATTCATAGAAACTCAAATCTTCCAAACATTCTGGTCTGAACAAATAGTCG 5130

  scaffold200|s     135129 TTCACTGAGTAATCAGAC-ACATGACCACTTCTCCTGTTTCACCCCTATT 135177
                                ?        v v -                vv    v        
C rnd-4_family-       5129 TTCACNGAGTAATCCGCCCACATGACCACTTCTCCGTTTTCTCCCCTATT 5080

  scaffold200|s     135178 CTTTCTCCAAAGTACCAAGTCTCCAGGAACTTTACCTTTTAACTTATTTG 135227
                                 ? ii  i  v     v  v   i   i?     ? i      vi
C rnd-4_family-       5079 CTTTCTNCGGAGCACAAAGTCGCCTGGAGCTTCNCCTTTNAGCTTATTAA 5030

  scaffold200|s     135228 GCATTTGCCCAACAAGAAGATCTTGAAAATCATTGGGAAAAGTAAATCTG 135277
                                  i        v           i  i v? i   v ?       
C rnd-4_family-       5029 GCATTTGTCCAACAAGCAGATCTTGAAAGTCGTGNGAAAATGNAAATCTG 4980

  scaffold200|s     135278 GAACCATTCTCGCACAACAAGAGATGAGTCATTGTAGCACTAACAACATC 135327
                             i        i     i iv       i      ?              
C rnd-4_family-       4979 GAGCCATTCTCACACAATAGCAGATGAGCCATTGTNGCACTAACAACATC 4930

  scaffold200|s     135328 TTGACTCAAGTGAACACTCATTCTAGTCAAGAACCGAAGCAAACCCTATC 135377
                                   i              i i ? i   v ?ivi        v  
C rnd-4_family-       4929 TTGACTCAGGTGAACACTCATTCCAATNAGGAAACNGCACAAACCCTCTC 4880

  scaffold200|s     135378 AAAAACAAGCATCTTGCTCTAAAATTGGAGTATGTTGCAACCCTTCTACT 135427
                           i      i           i ? v    v     i           vi  
C rnd-4_family-       4879 GAAAACAGGCATCTTGCTCCANATTTGGTGTATGCTGCAACCCTTCAGCT 4830

  scaffold200|s     135428 ACCAATTTTTCATCTTCTTTCTGAATACAACGAATAAATTGTTTGCCACC 135477
                                i     v              i i      ? v      v  ?v 
C rnd-4_family-       4829 ACCAACTTTTCTTCTTCTTTCTGAATGCGACGAATNACTTGTTTTCCNAC 4780

  scaffold200|s     135478 ATTATCAAAATCAACTCATCTATCTTCTTTCTGTGTGGACTTTGTGGAGT 135527
                           vi          ?  ? v                  i  i  v       
C rnd-4_family-       4779 TCTATCAAAATCNACNCCTCTATCTTCTTTCTGTGTAGATTTGGTGGAGT 4730

  scaffold200|s     135528 AAT------------------ACCTCGGAGTTCTAATTTGAATGTTGCTA 135559
                              ------------------    v   v   i      i         
C rnd-4_family-       4729 AATGAACAACATAAAACACACACCTGGGACTTCCAATTTGGATGTTGCTA 4680

  scaffold200|s     135560 GTGCAGCCAAGTGTCTTGGTGATATATGTGCAGTGTGTATTCAGACACTG 135609
                           v                   v     iv               i v i  
C rnd-4_family-       4679 TTGCAGCCAAGTGTCTTGGTTATATACTTGCAGTGTGTATTCAAAAATTG 4630

  scaffold200|s     135610 TGATCCCATTGGTCTCTTGCTATCTACAGTGTAAGGACAAACAGTTGTGT 135659
                           v       ?v i         v  i           ii    i  i    
C rnd-4_family-       4629 AGATCCCANAGATCTCTTGCTTTCCACAGTGTAAGGGTAAACGGTCGTGT 4580

  scaffold200|s     135660 CACCTTTTTCCAACAATTTTCAGATAGTTGCTTTGGTTTCATCTTCATTG 135709
                                  i     ii  i i  i i         v        v      
C rnd-4_family-       4579 CACCTTTCTCCAATGATCTCCAAACAGTTGCTTTTGTTTCATCGTCATTG 4530

  scaffold200|s     135710 TCTTCTTGACATGTTGTGCTATCAATTCTTGGTCTTGGAAAAGGAAATCA 135759
                                    v    i   i ?     vviv           ?       i
C rnd-4_family-       4529 TCTTCTTGAAATGTCGTGTTNTCAATAGCAGGTCTTGGAAANGGAAATCG 4480

  scaffold200|s     135760 TCATTCTTTGCCATATTTGAAGCAAGACACCTGGTGCTTCCAGTCATGCT 135809
                           v                           ii ivi                
C rnd-4_family-       4479 ACATTCTTTGCCATATTTGAAGCAAGACGTCCTATGCTTCCAGTCATGCT 4430

  scaffold200|s     135810 CATTCATTCTCCTTGTTGCGACCAGATGTCTGAATTCACTGTCAAAAAGG 135859
                                     i        i        i                    i
C rnd-4_family-       4429 CATTCATTCTTCTTGTTGCAACCAGATGCCTGAATTCACTGTCAAAAAGA 4380

  scaffold200|s     135860 AAACGTGTTCCCTGGGTAGCATCATCAATAGGGTATCGATTTGTCGTTAA 135909
                             v v      i  ?  i  vi       i          v    i    
C rnd-4_family-       4379 AATCCTGTTCCTTGNGTGGCTCCATCAATGGGGTATCGATATGTCATTAA 4330

  scaffold200|s     135910 ATCAGATCTTTCT---------GGAAACTCCACACTAATTGGTTTGTGGA 135950
                              v         ---------        v   ?    i  i --i  v
C rnd-4_family-       4329 ATCTGATCTTTCTCGAGACAAGGGAAACTCGACANTAATCGGCT--CGGC 4282

  scaffold200|s     135951 GCATCTAGCATATTTTATTGACTCCAAAGCCATGTTTGTAAGAGTAACAG 136000
                                      v   i          ?                  i  ? 
C rnd-4_family-       4281 GCATCTAGCATTTTTCATTGACTCCANAGCCATGTTTGTAAGAGTGACNG 4232

  scaffold200|s     136001 TTGACACCTGACTTGATTCAGCTGCTAAACCCTTTTCAGTACAATATTTA 136050
                            i     vi  v v v   iv   v   v        i ii  vv     
C rnd-4_family-       4231 TCGACACACGAGTAGTTTCGCCTGATAATCCCTTTTCGGCGCACAATTTA 4182

  scaffold200|s     136051 CATTTCATCACCTGATCTTTCAATTCCATGCAATGAGAGTCTGATCTGCA 136100
                               i      v  ii             v v      v           
C rnd-4_family-       4181 CATTCCATCACATGGCCTTTCAATTCCATCCTATGAGATTCTGATCTGCA 4132

  scaffold200|s     136101 GTCCCTAAGTGTC-G-GCATCCACTTTTTGGAACATATCCAATATGCAAG 136148
                           i  i v       - -     ivi  i         i  ii v     iv
C rnd-4_family-       4131 ATCTCGAAGTGTCTGTGCATCTTTTTCTTGGAACATGTCTGAAATGCAGC 4082

  scaffold200|s     136149 CTTTCTGTTGACATACCCTGTGAAGTACTTCAAGTTCAAAAGAATACTCA 136198
                            i ?          v ii                    ii      ?i  
C rnd-4_family-       4081 CCTNCTGTTGACATTCTTTGTGAAGTACTTCAAGTTCAGGAGAATANCCA 4032

  scaffold200|s     136199 TAATTTGAACAG-AAATGTCTCTCAATAAGTCCCTCAAGTTCCTTTCTTG 136247
                               iv      -        v    ii i                    
C rnd-4_family-       4031 TAATCAGAACAGAAAATGTCTGTCAACGAATCCCTCAAGTTCCTTTCTTG 3982

  scaffold200|s     136248 CATTGTGTTGTATTATGGGATCACAATCAAACAACAAATCCCTCAGCTTA 136297
                               v  vi v  i iv  i   i?         vi i  i    i??i 
C rnd-4_family-       3981 CATTTTGGCGGATCACTGGGTCATNATCAAACAAAGAGTCTCTCAANNCA 3932

  scaffold200|s     136298 TCAAAACCTTCCCTTCCGACCAAACTAGACAATGACCATGTAATGATCCT 136347
                                -----i      i    ?        i        i        i
C rnd-4_family-       3931 TCAAA-----TCCTTCCAACCANACTAGACAGTGACCATGCAATGATCCC 3887

  scaffold200|s     136348 CTACCTTGCTCTTCACTTCCTCTGACAAAAGCCTTGC-TTTACCATGCAT 136396
                             v     i              ?             -   i    i   
C rnd-4_family-       3886 CTTCCTTGTTCTTCACTTCCTCTNACAAAAGCCTTGCATTTGCCATACAT 3837

  scaffold200|s     136397 GCCTACACCCTTGCTGCAATTCTTCTTAAAGTCCCATCCTAAAAGTTCAC 136446
                           v                    i     i  i           v       
C rnd-4_family-       3836 TCCTACACCCTTGCTGCAATTTTTCTTGAAATCCCATCCTAACAGTTCAC 3787

  scaffold200|s     136447 AAACAACTTGCATTGCAGCTTGATAATCAAGAGAACATGCACCTAGATAT 136496
                            v  v                    i     i     v      i     
C rnd-4_family-       3786 ACACCACTTGCATTGCAGCTTGATAGTCAAGGGAACAAGCACCTGGATAT 3737

  scaffold200|s     136497 TTTGATCTCTTTTTTGCCTTAGTTCAAAGTCTGAAATGCAATCAACTTCA 136546
                               v              i                        i     
C rnd-4_family-       3736 TTTGTTCTCTTTTTTGCCTCAGTTCAAAGTCTGAAATGCAATCAGCTTCA 3687

  scaffold200|s     136547 TTACATTCAACTGTTGGAATAATTATTTCCTTTCCTTGGTTAGCATACAT 136596
                                v        v     i  v        ?                 
C rnd-4_family-       3686 TTACAATCAACTGTAGGAATGATAATTTCCTTNCCTTGGTTAGCATACAT 3637

  scaffold200|s     136597 TCAAACTCTGAAATTACCTTCATCATCTGGAGTTACAGTTAAGAAGATG- 136645
                             i              vi                    v  i      -
C rnd-4_family-       3636 TCGAACTCTGAAATTACACTCATCATCTGGAGTTACAGTGAAAAAGATGC 3587

  scaffold200|s     136646 TGTGAGGACCAAAATAATCACTGAGTGAATGCAC---CTTTTTAACCTCT 136692
                                        i  i          v  i   ---    i  i    i
C rnd-4_family-       3586 TGTGAGGACCAAAGTAGTCACTGAGTGCATACACCTTCTTTCTAGCCTCC 3537

  scaffold200|s     136693 TTAGCAGCTTCTGATGTGTGCCCAAGAATTTTACATGTTGTCGTGACAGA 136742
                                      i v                  i    v   i        
C rnd-4_family-       3536 TTAGCAGCTTCCGCTGTGTGCCCAAGAATTTTGCATGATGTTGTGACAGA 3487

  scaffold200|s     136743 CTTCAGAAATGAAGCTGCTGGTGTTTTTACATCAAGAGGCTCCTTTTTGA 136792
                           i           v           v           ?  i  v  v    
C rnd-4_family-       3486 TTTCAGAAATGATGCTGCTGGTGTGTTTACATCAAGNGGTTCATTGTTGA 3437

  scaffold200|s     136793 GGTCCATTCATTTGGGCTC-TTTGCAGCTTTGT-CACATCACCAACAGAT 136840
                            ?   ?  ii    i    -             -         ?     i
C rnd-4_family-       3436 GNTCCNTTTGTTTGAGCTCTTTTGCAGCTTTGTGCACATCACCNACAGAC 3387

  scaffold200|s     136841 AGTTTTGATGTTCTTTCTCCCAATGCCTTTCCTTGAAAGTCTGATCTGC- 136889
                             i     vi i ?              v       ?            -
C rnd-4_family-       3386 AGCTTTGAAATCCNTTCTCCCAATGCCTGTCCTTGANAGTCTGATCTGCA 3337

  scaffold200|s     136890 --TTATTTGTCTTGTTGTATAAGATGCCCTTCTACACATCAGATGGTAGC 136937
                           --     v   ii  ?           v                    i 
C rnd-4_family-       3336 TTTTATTAGTCCCGTNGTATAAGATGCACTTCTACACATCAGATGGTAAC 3287

  scaffold200|s     136938 AAACCAATATAAAGTCTGGTCTCATGAACTGGTACAA------TTGCATG 136981
                                  ?                         v   ------ i     
C rnd-4_family-       3286 AAACCAANATAAAGTCTGGTCTCATGAACTGGTTCAAGGAAAGTCGCATG 3237

  scaffold200|s     136982 TAATGTCTCAGACATG-------------------------ATTCTTGTC 137006
                             i  ii         -------------------------v      i 
C rnd-4_family-       3236 TAGTGCTTCAGACATGCTTCATTGGAAACTTCCACCTTTCTCTTCTTGCC 3187

  scaffold200|s     137007 CAAATTTGGACAATTAGAATGAAATGGAAATTGAATTGGAAAA-TATCTT 137055
                                      vv?i?   iv               v     ?-i     
C rnd-4_family-       3186 CAAATTTGGACCTNCNGAACCAAATGGAAATTGAATGGGAAANGCATCTT 3137

  scaffold200|s     137056 CCAAATGTATTTCGTGTCCTCTCAAGTCAGTACCACCATACATTAACATA 137105
                                 vv                   v               i      
C rnd-4_family-       3136 CCAAATTGATTTCGTGTCCTCTCAAGTAAGTACCACCATACATCAACATA 3087

  scaffold200|s     137106 GTTGGAGCAGTTGACTCCAGCATAGCTTGGAC-AAATCTTCTGTACTATC 137154
                                v           v        i     -     i           
C rnd-4_family-       3086 GTTGGTGCAGTTGACTCGAGCATAGCCTGGACAAAATCCTCTGTACTATC 3037

  scaffold200|s     137155 AAAAACAGAGTTGTCTGTTGTCAGATTCTGTGCCTCACTTGAGAATTAAT 137204
                                    i        v  ii         v         i  v    
C rnd-4_family-       3036 AAAAACAGAATTGTCTGTGGTTGGATTCTGTGACTCACTTGAAAAGTAAT 2987

  scaffold200|s     137205 ATGTCTTGCCTTGAATTTGACATTCTAATTCTGGAGTCGCAGGTTTGGAA 137254
                                           i              i    ivi v    ii   
C rnd-4_family-       2986 ATGTCTTGCCTTGAATCTGACATTCTAATTCCGGAGCAACCGGTTCAGAA 2937

  scaffold200|s     137255 GTACAATTACCGTTGTCGTCATCTTGCAGTATAATGACAGGCTTTGGACA 137304
                              iv   vi i                       v              
C rnd-4_family-       2936 GTATTATTCTCATTGTCGTCATCTTGCAGTATAATCACAGGCTTTGGACA 2887

  scaffold200|s     137305 TTCATCTGGAGGCAACACATCACTGCATCCCTTGTGACCTGATTCTTTAA 137354
                                         v          i       i           i  i 
C rnd-4_family-       2886 TTCATCTGGAGGCACCACATCACTGTATCCCTTATGACCTGATTCCTTGA 2837

  scaffold200|s     137355 TGAAACATGTTAATATATCCATAAAAAGGTCAGTGTCCAATTGAGCCTGC 137404
                               v        ? v               ?          v   i   
C rnd-4_family-       2836 TGAACCATGTTAANAGATCCATAAAAAGGTCNGTGTCCAATTCAGCTTGC 2787

  scaffold200|s     137405 CTCCTCGTGACACTTTTCCATGCAGGTGTCATTCTGCCAC 137444
                                 iii   i     iiv  v  v             
C rnd-4_family-       2786 CTCCTCACAACATTTTTCTGAGCTGGGGTCATTCTGCCAC 2747

Matrix = 20p43g.matrix
Kimura (with divCpGMod) = 15.70
Transitions / transversions = 1.48 (297/201)
Gap_init rate = 0.01 (33 / 3350), avg. gap size = 3.03 (100 / 33)


44081 2.64 0.89 0.27 scaffold200|size189914 137445 142508 (46839) scaffold9|size952703_(dbseq-nr_94)_[283613,290091]#LTR/Gypsy 1 5095 (1384) m_b2572s001i61 61411

  scaffold200|s     137445 TGACATAGGCCAAGAATCTGCTATTTTTGTACCCCTGGGTACAAAACCTA 137494
                                             v                   v           
  scaffold9|siz          1 TGACATAGGCCAAGAATCAGCTATTTTTGTACCCCTGGCTACAAAACCTA 50

  scaffold200|s     137495 AATGGAGCATGAATCAGCCTTTTTTGTACCCCTGTGTACAAAACCGAAAT 137544
                                                                        v    
  scaffold9|siz         51 AATGGAGCATGAATCAGCCTTTTTTGTACCCCTGTGTACAAAACCTAAAT 100

  scaffold200|s     137545 AGGAGCATTCTCAGGACCCCAAGTAGGAGAGTCCACCTCCCGACGGCATG 137594
                                                                             
  scaffold9|siz        101 AGGAGCATTCTCAGGACCCCAAGTAGGAGAGTCCACCTCCCGACGGCATG 150

  scaffold200|s     137595 GACTCCCCAACATGGAAGTTCAGAACCCCAAACAAGAGAACACCCTGGAG 137644
                                                                             
  scaffold9|siz        151 GACTCCCCAACATGGAAGTTCAGAACCCCAAACAAGAGAACACCCTGGAG 200

  scaffold200|s     137645 GAAGATCTAAGCATCTATCAGAAGGGTATGAACATACCATATTGTGTAGA 137694
                                                                             
  scaffold9|siz        201 GAAGATCTAAGCATCTATCAGAAGGGTATGAACATACCATATTGTGTAGA 250

  scaffold200|s     137695 AACCTACACCATGATCGTT-GCATCGTTTGGATTGGAATGCAGTTCCACT 137743
                                              -                              
  scaffold9|siz        251 AACCTACACCATGATCGTTTGCATCGTTTGGATTGGAATGCAGTTCCACT 300

  scaffold200|s     137744 GCCTTTCCATCCTCACAATTGTACAAAATATAGCTCATAAGAATCAAATC 137793
                                              v                    -         
  scaffold9|siz        301 GCCTTTCCATCCTCACAATAGTACAAAATATAGCTCATAA-AATCAAATC 349

  scaffold200|s     137794 TTCGACACCTGTCGAAACTACCTATAATTTTCGCGTGATATTTTTTACAA 137843
                                       i   v                               i 
  scaffold9|siz        350 TTCGACACCTGTTGAACCTACCTATAATTTTCGCGTGATATTTTTTACGA 399

  scaffold200|s     137844 CGAAT--CGGCTCAGGTCACTATCTATAGATAACCGTGGTGCGACCTTCG 137891
                            i v --                                           
  scaffold9|siz        400 CAATTTTCGGCTCAGGTCACTATCTATAGATAACCGTGGTGCGACCTTCG 449

  scaffold200|s     137892 CGCACCGAAGCCATCGACATCCAACTCTTCCAACACGAGGTACGCTAACA 137941
                                 i                        i                  
  scaffold9|siz        450 CGCACCAAAGCCATCGACATCCAACTCTTCCGACACGAGGTACGCTAACA 499

  scaffold200|s     137942 AATTTTTTATTGCGAGCGGCAATTTTAACTTTT-GCACCAGCGATACGTT 137990
                            v        i                      -                
  scaffold9|siz        500 ATTTTTTTATCGCGAGCGGCAATTTTAACTTTTCGCACCAGCGATACGTT 549

  scaffold200|s     137991 TTTT-GCACGATCGATGATTCATCCAAAATCGGCTACACGATCGACGAAT 138039
                               -          i    i          i     i            
  scaffold9|siz        550 TTTTTGCACGATCGACGATTTATCCAAAATCAGCTACGCGATCGACGAAT 599

  scaffold200|s     138040 TCCTACGGTTTTGCGATCTACGAGCTCTCCAAAAATTCTCCCGTGATCAG 138089
                                      i                      - vv     i      
  scaffold9|siz        600 TCCTACGGTTTCGCGATCTACGAGCTCTCCAAAA-TAATCCCGCGATCAG 648

  scaffold200|s     138090 TGAGCACCAGCGATAAACTTCTAGCGATCGACTTCTGCAATCGGGGATTC 138139
                           i     i              v   i            i           
  scaffold9|siz        649 CGAGCATCAGCGATAAACTTCGAGCAATCGACTTCTGCGATCGGGGATTC 698

  scaffold200|s     138140 CTACGAGTCGGATTAATTTCGTGATAAAGAATTCTCGCAAAATAGTTGGA 138189
                                                    vi           i           
  scaffold9|siz        699 CTACGAGTCGGATTAATTTCGTGATCGAGAATTCTCGCGAAATAGTTGGA 748

  scaffold200|s     138190 AGCAAGACTTTCAAGAAATAAACGCCGACGAAGAAAAATTTAAAAATTTA 138239
                                                 v                        vv 
  scaffold9|siz        749 AGCAAGACTTTCAAGAAATAAAAGCCGACGAAGAAAAATTTAAAAATAAA 798

  scaffold200|s     138240 AAAATAAAAAAATTCTATTTCGAGCTAACCTCAACAGGGTACCCAAGACC 138289
                                           v                      i          
  scaffold9|siz        799 AAAATAAAAAAATTCTTTTTCGAGCTAACCTCAACAGGGCACCCAAGACC 848

  scaffold200|s     138290 TTCTTCAAGGCCTTGTTTTATAATACGCCCCTTGGCGAGGCAATTAAGAG 138339
                                                                             
  scaffold9|siz        849 TTCTTCAAGGCCTTGTTTTATAATACGCCCCTTGGCGAGGCAATTAAGAG 898

  scaffold200|s     138340 GATGTCAACCAGCAAATCAAGCC-AGAAGGACTCAAGCCACAGGAGTGCG 138388
                                 i                -                        i 
  scaffold9|siz        899 GATGTCGACCAGCAAATCAAGCCCAGAAGGACTCAAGCCACAGGAGTGTG 948

  scaffold200|s     138389 AACGGAGTTCAGGGAGGTCTAAGCCACCCATTTCCTACATTCCCACTGCC 138438
                                                                             
  scaffold9|siz        949 AACGGAGTTCAGGGAGGTCTAAGCCACCCATTTCCTACATTCCCACTGCC 998

  scaffold200|s     138439 ATGGACACCCCGAAGGTAATCAACAAAAT---GGTCTCCAACAAAATGAC 138485
                                                        ---                  
  scaffold9|siz        999 ATGGACACCCCGAAGGTAATCAACAAAATCAAGGTCTCCAACAAAATGAC 1048

  scaffold200|s     138486 CTTGTCTGTCACCGTCTTCGACGAGGGAAGTCCTGAACAGTTCCTCATTC 138535
                                                                          vi 
  scaffold9|siz       1049 CTTGTCTGTCACCGTCTTCGACGAGGGAAGTCCTGAACAGTTCCTCAACC 1098

  scaffold200|s     138536 ATGTCCAGACCTCGATTGAAATAATTTCCCAGAGAGGCTTAGACACGGAT 138585
                                           v                                i
  scaffold9|siz       1099 ATGTCCAGACCTCGATGGAAATAATTTCCCAGAGAGGCTTAGACACGGAC 1148

  scaffold200|s     138586 TATGGGGAAGCCTGTAAGGCAGATGCAAAGGCTGAGGCAGAACTGACTGC 138635
                             i   -                  v             i          
  scaffold9|siz       1149 TACGGG-AAGCCTGTAAGGCAGATGAAAAGGCTGAGGCAAAACTGACTGC 1197

  scaffold200|s     138636 GGCCACTGCGGCCAAAGCCAAGTTCAAAGGGACGGATGAAAATTCCCC-G 138684
                                                                           - 
  scaffold9|siz       1198 GGCCACTGCGGCCAAAGCCAAGTTCAAAGGGACGGATGAAAATTCCCCCG 1247

  scaffold200|s     138685 TCCTCCAGTCGTGGAACAAAGCAACTGCTGCTAAAATCCACACCA----- 138729
                                                                        -----
  scaffold9|siz       1248 TCCTCCAGTCGTGGAACAAAGCAACTGCTGCTAAAATCCACACCAGTGAG 1297

  scaffold200|s     138730 -------------------------TCTTCCTGCAGTACTCCACACAATT 138754
                           -------------------------                   v     
  scaffold9|siz       1298 GCCCTAGTGTCCGCTGGCCAAGCGATCTTCCTGCAGTACTCCACTCAATT 1347

  scaffold200|s     138755 GTCGGAGACTGCCTGTCGTCCTTGGACCACCATCGTTGGGGAGCAAATCA 138804
                                        i                                    
  scaffold9|siz       1348 GTCGGAGACTGCCCGTCGTCCTTGGACCACCATCGTTGGGGAGCAAATCA 1397

  scaffold200|s     138805 ACTGCGAACCCTGGACCGATGTGTATGGGACCGAGCATCCCACAACACGC 138854
                                           v                            v    
  scaffold9|siz       1398 ACTGCGAACCCTGGACAGATGTGTATGGGACCGAGCATCCCACAAAACGC 1447

  scaffold200|s     138855 CCGGCATCTTGGACCTCCTTTCAGGAATGTGTCCAGTTGCACCTGCAGAC 138904
                                                                             
  scaffold9|siz       1448 CCGGCATCTTGGACCTCCTTTCAGGAATGTGTCCAGTTGCACCTGCAGAC 1497

  scaffold200|s     138905 CGTCTTCAGGACTGATGCAGCGGAGCAGGAACATTTT-TACATCAGCAAT 138953
                             i                             ii   -            
  scaffold9|siz       1498 CGCCTTCAGGACTGATGCAGCGGAGCAGGAACGCTTTCTACATCAGCAAT 1547

  scaffold200|s     138954 GGGCTGAAGAAACCTAACAGGGTACCCATCAGGGACTTTGTGCAGAGGAT 139003
                                         v                                   
  scaffold9|siz       1548 GGGCTGAAGAAACCAAACAGGGTACCCATCAGGGACTTTGTGCAGAGGAT 1597

  scaffold200|s     139004 CCAACGCCTTAACGGGTATGTGGAACTCTTGCCGTGCCTGATTTACTCTT 139053
                                                                   v         
  scaffold9|siz       1598 CCAACGCCTTAACGGGTATGTGGAACTCTTGCCGTGCCTGTTTTACTCTT 1647

  scaffold200|s     139054 CAAAGGCTGCAAAGTCTACGAAAGTATGCGAGCCATTTGATGATGCCGAC 139103
                                                         i                   
  scaffold9|siz       1648 CAAAGGCTGCAAAGTCTACGAAAGTATGCGGGCCATTTGATGATGCCGAC 1697

  scaffold200|s     139104 TTGGCAAGCCACATCCTCAGGATGGTTCCTAGGAACTGGCAGGACCAATA 139153
                                                                             
  scaffold9|siz       1698 TTGGCAAGCCACATCCTCAGGATGGTTCCTAGGAACTGGCAGGACCAATA 1747

  scaffold200|s     139154 CAAGCTCAGTGGAGCTTTGGTACCACAGAGTGTCAGGGAACTTCTCGAAG 139203
                           ii                                            -   
  scaffold9|siz       1748 TGAGCTCAGTGGAGCTTTGGTACCACAGAGTGTCAGGGAACTTCTC-AAG 1796

  scaffold200|s     139204 TCCTTGAACGCATCGAGAAGGCCTACCCCACCGAAAAGGTTGGAGAAGGA 139253
                                                                             
  scaffold9|siz       1797 TCCTTGAACGCATCGAGAAGGCCTACCCCACCGAAAAGGTTGGAGAAGGA 1846

  scaffold200|s     139254 CCCAAGACCATAGCCAAGGCTAACGACTCATCTAGGAAGAAGGTGGTCTC 139303
                                    i                                i       
  scaffold9|siz       1847 CCCAAGACCGTAGCCAAGGCTAACGACTCATCTAGGAAGAAGATGGTCTC 1896

  scaffold200|s     139304 ATTTAGTGACCGGATTCCAAAGAAACGTCGCACAGAGAAGTACTGTTCTC 139353
                           v                -i        i                      
  scaffold9|siz       1897 TTTTAGTGACCGGATTC-GAAGAAACGCCGCACAGAGAAGTACTGTTCTC 1945

  scaffold200|s     139354 TCTGCAAGAAACATGGGGGCGCACATACCACCCACAACACTCCCGATTGC 139403
                                             -                        v      
  scaffold9|siz       1946 TCTGCAAGAAACATGGGG-CGCACATACCACCCACAACACTCCGGATTGC 1994

  scaffold200|s     139404 CTGAAGTATGACTCCAATGGGATCCCGAAGTCAAGCTTCAAGGGGAGAAA 139453
                            v            -       i   -                       
  scaffold9|siz       1995 CGGAAGTATGACTC-AATGGGACCCC-AAGTCAAGCTTCAAGGGGAGAAA 2042

  scaffold200|s     139454 ACCAAATGGAAACTCTCGTGGACTAGAGAGACCTGCTCGAGGAGGAAGTA 139503
                                                                             
  scaffold9|siz       2043 ACCAAATGGAAACTCTCGTGGACTAGAGAGACCTGCTCGAGGAGGAAGTA 2092

  scaffold200|s     139504 GCTATGCGCAGCTATCCGCTAAAATCGACAAACTTACCAAGTCCAACAAG 139553
                                                                             
  scaffold9|siz       2093 GCTATGCGCAGCTATCCGCTAAAATCGACAAACTTACCAAGTCCAACAAG 2142

  scaffold200|s     139554 AAAAGGAAGCGCGCTATCGGAAAAA-GAAGCGTAAGCATCACGAAATGAG 139602
                               v   i                -                  v     
  scaffold9|siz       2143 AAAATGAAACGCGCTATCGGAAAAAAGAAGCGTAAGCATCACGACATGAG 2192

  scaffold200|s     139603 TGACAGTGATGATTCAGAGTCATCTTGAGATGATGGGTTGGGGAGTACTA 139652
                                             v                               
  scaffold9|siz       2193 TGACAGTGATGATTCAGACTCATCTTGAGATGATGGGTTGGGGAGTACTA 2242

  scaffold200|s     139653 AGAAATTGTGTAGTAAATTCGATTGTAATGAAATGATGAACACTTATCTT 139702
                                            v                                
  scaffold9|siz       2243 AGAAATTGTGTAGTAAAATCGATTGTAATGAAATGATGAACACTTATCTT 2292

  scaffold200|s     139703 AGTCCGATTAAAACTTCCCCACGTGCCAACATAACATTTTCTGGTTCAAA 139752
                                                                             
  scaffold9|siz       2293 AGTCCGATTAAAACTTCCCCACGTGCCAACATAACATTTTCTGGTTCAAA 2342

  scaffold200|s     139753 CAATACACGTTCGAACCTGGCAGAAGAACTAGGAAATCTTCCAGCCAACC 139802
                              v   i                   v                      
  scaffold9|siz       2343 CAAGACATGTTCGAACCTGGCAGAAGACCTAGGAAATCTTCCAGCCAACC 2392

  scaffold200|s     139803 TTACACAGAGTGAAACAATAACTGAATTGTTGGACCCTGAACTTTCGGGT 139852
                                                 i       i      i     v      
  scaffold9|siz       2393 TTACACAGAGTGAAACAATAACCGAATTGTCGGACCCCGAACTGTCGGGT 2442

  scaffold200|s     139853 GACCTTTTCAATAGTGTGACCCCCCTCTTTGACAGGTAAAGAAGGGCAGG 139902
                                              v    ----                      
  scaffold9|siz       2443 GACCTTTTCAATAGTGTGAACCCC----TTGACAGGTAAAGAAGGGCAGG 2488

  scaffold200|s     139903 TCACTACTGTAGTAGCACAAGCACACTATAAAGCGACTGAAAATCCAGCC 139952
                                                   i                         
  scaffold9|siz       2489 TCACTACTGTAGTAGCACAAGCACGCTATAAAGCGACTGAAAATCCAGCC 2538

  scaffold200|s     139953 CGTAAGAATCTCGAACACTCTACAGGGCGTCGTACCAGTAACCCAGTCAT 140002
                                    v                                v       
  scaffold9|siz       2539 CGTAAGAATATCGAACACTCTACAGGGCGTCGTACCAGTAACACAGTCAT 2588

  scaffold200|s     140003 CAGGATCCTACTAGACAGTGGATCTGATGGTGATCTCCTGTTCCATGCAA 140052
                                                                             
  scaffold9|siz       2589 CAGGATCCTACTAGACAGTGGATCTGATGGTGATCTCCTGTTCCATGCAA 2638

  scaffold200|s     140053 AGGGAACGGAGAAATGCTTTCCCTACTTGGCTAGGCAGGTGCCAAAATCT 140102
                                         i       -      i                i   
  scaffold9|siz       2639 AGGGAACGGAGAAACGCTTTCC-TACTTGACTAGGCAGGTGCCAAAGTCT 2687

  scaffold200|s     140103 TGGCGCACGTCGAATGGGAGCTTCCTAACCAAAGGAAGGAGCAAAGTCCA 140152
                                    i                                i     v 
  scaffold9|siz       2688 TGGCGCACGCCGAATGGGAGCTTCCTAACCAAAGGAAGGAGCGAAGTCAA 2737

  scaffold200|s     140153 CTTAAAGTTCTTTGAGTATTCGAACAGTAAGGAGTACACAGTGACTCCCG 140202
                                                                           i 
  scaffold9|siz       2738 CTTAAAGTTCTTTGAGTATTCGAACAGTAAGGAGTACACAGTGACTCCTG 2787

  scaffold200|s     140203 ACGTAGTAGAGTATGATAA-AAAAAGATGGCAAAGCCAGCGTTCGACCTC 140251
                            i                 -                              
  scaffold9|siz       2788 ATGTAGTAGAGTATGATAAGAAAAAGATGGCAAAGCCAGCGTTCGACCTC 2837

  scaffold200|s     140252 ATTCTTGGATGTCAAACCATGAAAGAGCTCAGAATTGTTCTAGATTTTCG 140301
                                                         i                   
  scaffold9|siz       2838 ATTCTTGGATGTCAAACCATGAAAGAGCTCGGAATTGTTCTAGATTTTCG 2887

  scaffold200|s     140302 AACAAAAGAAATAACCATTGATCACATCATTTTGCCAATGAGAGACATCA 140351
                                                                             
  scaffold9|siz       2888 AACAAAAGAAATAACCATTGATCACATCATTTTGCCAATGAGAGACATCA 2937

  scaffold200|s     140352 ATAGTCTGACTTCATCAAACTTGGATAAAGCCTGGCCTGTTAACAACAGC 140401
                                     i                        v              
  scaffold9|siz       2938 ATAGTCTGACCTCATCAAACTTGGATAAAGCCTGGGCTGTTAACAACAGC 2987

  scaffold200|s     140402 ATGGCAAATGAACCGCAAAGCACGCAGGAAGCGACACTGCGGGTAGTTAA 140451
                                               i                v            
  scaffold9|siz       2988 ATGGCAAATGAACCGCAAAGTACGCAGGAAGCGACACAGCGGGTAGTTAA 3037

  scaffold200|s     140452 AATCCTAGATGCAAATTATGAAAAAGCAGACCTCCAATCAATTGTTAGCA 140501
                                              i    i                         
  scaffold9|siz       3038 AATCCTAGATGCAAATTATAAAAAGGCAGACCTCCAATCAATTGTTAGCA 3087

  scaffold200|s     140502 CCAATTGTACTCACCTAAGTCTCCAAGACCAAAACTCGTTGCTGGAGTTA 140551
                                                                             
  scaffold9|siz       3088 CCAATTGTACTCACCTAAGTCTCCAAGACCAAAACTCGTTGCTGGAGTTA 3137

  scaffold200|s     140552 CTCACAGAATTTGAGGAACTTTTTGACGGAACACTGGGTAATTGGAATAC 140601
                                                                  i       i  
  scaffold9|siz       3138 CTCACAGAATTTGAGGAACTTTTTGACGGAACACTGGGTGATTGGAACAC 3187

  scaffold200|s     140602 AGAGCCCATGTCCTTCAAACTTAAGGAGGGCGCAAAGCCATATCATGGCA 140651
                                 ii        i                                 
  scaffold9|siz       3188 AGAGCCTGTGTCCTTCGAACTTAAGGAGGGCGCAAAGCCATATCATGGCA 3237

  scaffold200|s     140652 AGGCATACCCAGTACCAAAATCTCGCAAAGAAACAACTATCAAAGAACTG 140701
                                                  i                          
  scaffold9|siz       3238 AGGCATACCCAGTACCAAAATCTTGCAAAGAAACAACTATCAAAGAACTG 3287

  scaffold200|s     140702 AATAGATTATGTGAACTGGGAGTGGTAGAGTTTCAGCCCGAATCGGAATG 140751
                                      i                                      
  scaffold9|siz       3288 AATAGATTATGCGAACTGGGAGTGGTAGAGTTTCAGCCCGAATCGGAATG 3337

  scaffold200|s     140752 GGCGTCACCATCATTTATCACTGGAAAACAAGACGGAACTGTACGCTTTC 140801
                                                                             
  scaffold9|siz       3338 GGCGTCACCATCATTTATCACTGGAAAACAAGACGGAACTGTACGCTTTC 3387

  scaffold200|s     140802 TCACTGATTTTTGAGAAGTAAATAAACGACTAGTTCGAAAGCCGTTTCCA 140851
                                      v                                      
  scaffold9|siz       3388 TCACTGATTTTAGAGAAGTAAATAAACGACTAGTTCGAAAGCCGTTTCCA 3437

  scaffold200|s     140852 TTACCCAAAATCAGTACAGTCCTGCAAGAGCTAGAAGGATTTACCTATGC 140901
                                                                             
  scaffold9|siz       3438 TTACCCAAAATCAGTACAGTCCTGCAAGAGCTAGAAGGATTTACCTATGC 3487

  scaffold200|s     140902 TACAACCCTAGATTTAAACATGGGTTATTATACCATTAGACTGGATCCCG 140951
                                                                             
  scaffold9|siz       3488 TACAACCCTAGATTTAAACATGGGTTATTATACCATTAGACTGGATCCCG 3537

  scaffold200|s     140952 ATTCATCCAAAATATGTACCCTCATTTTCCCATGGGGCAAGTATTCCTAC 141001
                                                                         i   
  scaffold9|siz       3538 ATTCATCCAAAATATGTACCCTCATTTTCCCATGGGGCAAGTATTCTTAC 3587

  scaffold200|s     141002 CTCCGATTGCCAATGGGCATTGCAGGTTCACCAGACATCTTTCAAGCAAA 141051
                                               i                             
  scaffold9|siz       3588 CTCCGATTGCCAATGGGCATCGCAGGTTCACCAGACATCTTTCAAGCAAA 3637

  scaffold200|s     141052 AATGTCAACACTAATGGGAGCCTTAGAGTTTGTACGAGCTTACCTTGATG 141101
                                                         i                   
  scaffold9|siz       3638 AATGTCAACACTAATGGGAGCCTTAGAGTTCGTACGAGCTTACCTTGATG 3687

  scaffold200|s     141102 ATTTGTTATGCATCACAAAGGCAAACCTGGAAGACCACCTTGACAAATTG 141151
                                                                             
  scaffold9|siz       3688 ATTTGTTATGCATCACAAAGGCAAACCTGGAAGACCACCTTGACAAATTG 3737

  scaffold200|s     141152 AAAATGGTGCTTACCAGGCTACGTGAGGCGGGCTTGCGAATCAATGCCCA 141201
                                                  i                    i    i
  scaffold9|siz       3738 AAAATGGTGCTTACCAGGCTACGCGAGGCGGGCTTGCGAATCAACGCCCG 3787

  scaffold200|s     141202 AAAGTCGTCATTCTGCACCTTTGAAACAGAATATCTAGGTTATACCCTCA 141251
                                                                             
  scaffold9|siz       3788 AAAGTCGTCATTCTGCACCTTTGAAACAGAATATCTAGGTTATACCCTCA 3837

  scaffold200|s     141252 CACGAACAGGGATTAAACCACAACAGAAAAAGGTACAGGCGATTCTCGCG 141301
                                                 i                           
  scaffold9|siz       3838 CACGAACAGGGATTAAACCACAGCAGAAAAAGGTACAGGCGATTCTCGCG 3887

  scaffold200|s     141302 ATTTCATCACCGAAAAATGTCAAAGACCTCCGTAAGTTCCTGGGCATGGT 141351
                                   i  i                                      
  scaffold9|siz       3888 ATTTCATCGCCAAAAAATGTCAAAGACCTCCGTAAGTTCCTGGGCATGGT 3937

  scaffold200|s     141352 CCAGTACTATAGAGATCTTTGGGCAAGACACAGCGAAGTGCTTGCCCCAC 141401
                                                        i                    
  scaffold9|siz       3938 CCAGTACTATAGAGATCTTTGGGCAAGACGCAGCGAAGTGCTTGCCCCAC 3987

  scaffold200|s     141402 TCACCTCACTGGTAGGAGAGTGCGGTCACACCAAGGTCACCAGAGCCAAT 141451
                                                                            i
  scaffold9|siz       3988 TCACCTCACTGGTAGGAGAGTGCGGTCACACCAAGGTCACCAGAGCCAAC 4037

  scaffold200|s     141452 AAGACAAAGAAACGTCCATGGTACTGGGACACGGTGCATCAAAAGCATTC 141501
                                i        i                                   
  scaffold9|siz       4038 AAGACGAAGAAACGCCCATGGTACTGGGACACGGTGCATCAAAAGCATTC 4087

  scaffold200|s     141502 GATGACGTTAAGACTTCAATTGCCAAGGATGTAGTCTTAGCCTATCCCGA 141551
                                                                             
  scaffold9|siz       4088 GATGACGTTAAGACTTCAATTGCCAAGGATGTAGTCTTAGCCTATCCCGA 4137

  scaffold200|s     141552 TTATTCAATGGAATTTGAGATATATACTGATGCCTTGTCTAAACAACTTG 141601
                                                              i              
  scaffold9|siz       4138 TTATTCAATGGAATTTGAGATATATACTGATGCCTCGTCTAAACAACTTG 4187

  scaffold200|s     141602 GATCAGTTATCACCCAGGGTAATAGGCCCCTTGCGTTCTTCAGCAGGAAG 141651
                                                                             
  scaffold9|siz       4188 GATCAGTTATCACCCAGGGTAATAGGCCCCTTGCGTTCTTCAGCAGGAAG 4237

  scaffold200|s     141652 CTGTCGATGACGCAACAGAAGTACAGCGTGACCAAACTAGAACTACTGGC 141701
                                  i                         i                
  scaffold9|siz       4238 CTGTCGACGACGCAACAGAAGTACAGCGTGACCGAACTAGAACTACTGGC 4287

  scaffold200|s     141702 CATAGTGGAAACACTTAAAGAGTTCAAAGGCATGTTGTGGGGACAAAGAT 141751
                                          i  i                               
  scaffold9|siz       4288 CATAGTGGAAACACTCAAGGAGTTCAAAGGCATGTTGTGGGGACAAAGAT 4337

  scaffold200|s     141752 TAAAAGTCTACACAGACCATAAGAATCTAATTCAGGACGCGCTTGGATTA 141801
                                                 i        i  i     v  i      
  scaffold9|siz       4338 TAAAAGTCTACACAGACCATAAAAATCTAATCCAAGACGCCCTCGGATTA 4387

  scaffold200|s     141802 ACCTCTGACCGTGTCTACCGATGGAGATTGCTCCTCGAGGAATTTGGCCT 141851
                                                                            i
  scaffold9|siz       4388 ACCTCTGACCGTGTCTACCGATGGAGATTGCTCCTCGAGGAATTTGGCCC 4437

  scaffold200|s     141852 CGAAATTGTTTACATTATAGGCATACATAACACTGTTGCCGACGCCATCT 141901
                            -               v                                
  scaffold9|siz       4438 C-AAATTGTTTACATTAAAGGCATACATAACACTGTTGCCGACGCCATCT 4486

  scaffold200|s     141902 CTTGCTTAGACATCGGACCAATACCGAGTGAGCACGAGAACTGGATGACG 141951
                             i                                               
  scaffold9|siz       4487 CTCGCTTAGACATCGGACCAATACCGAGTGAGCACGAGAACTGGATGACG 4536

  scaffold200|s     141952 TTCACCAAATGCTGGTGTCATTACACCATGCAAGAAGAGAGTGCGATAGA 142001
                                                                             
  scaffold9|siz       4537 TTCACCAAATGCTGGTGTCATTACACCATGCAAGAAGAGAGTGCGATAGA 4586

  scaffold200|s     142002 CACCTCTGCATACCAAGAGGAAATGAATCTGGTATTTGCAAACCGCAGCG 142051
                                                                             
  scaffold9|siz       4587 CACCTCTGCATACCAAGAGGAAATGAATCTGGTATTTGCAAACCGCAGCG 4636

  scaffold200|s     142052 AAGAAGATGTAATCTACCCGTTAACAGTATGAGAGATTGCAGAAGCACAA 142101
                                                        i                    
  scaffold9|siz       4637 AAGAAGATGTAATCTACCCGTTAACAGTACGAGAGATTGCAGAAGCACAA 4686

  scaffold200|s     142102 AAGCTTGATGCCAGCTTGAAGACGTTGAAAGACCAGTACTCGACACAATT 142151
                                                                             
  scaffold9|siz       4687 AAGCTTGATGCCAGCTTGAAGACGTTGAAAGACCAGTACTCGACACAATT 4736

  scaffold200|s     142152 GGTCGAAAGTACACATCTCCTATGTAAGGAAGGAAAAATGGTCATTCC-A 142200
                                                         v                 - 
  scaffold9|siz       4737 GGTCGAAAGTACACATCTCCTATGTAAGGACGGAAAAATGGTCATTCCAA 4786

  scaffold200|s     142201 AAGATCTTCAACACCGTGCAGTTAGTTGGTACCACCACTATCTACAGCAC 142250
                                                                             
  scaffold9|siz       4787 AAGATCTTCAACACCGTGCAGTTAGTTGGTACCACCACTATCTACAGCAC 4836

  scaffold200|s     142251 CCTGGACACACTAGACTCGAAGAAACCCTTCGTGCTGCAATGTACTGGAA 142300
                                                                 i           
  scaffold9|siz       4837 CCTGGACACACTAGACTCGAAGAAACCCTTCGTGCTGCGATGTACTGGAA 4886

  scaffold200|s     142301 AGGTATGCAAAATACCGTCCGTAAATATGTC-AAAACTGTCATGCATGCC 142349
                                   i            v         -                  
  scaffold9|siz       4887 AGGTATGCGAAATACCGTCCGGAAATATGTCAAAAACTGTCATGCATGCC 4936

  scaffold200|s     142350 AAGTCAACAAGAGGCATAAGCATAAGTACGGAAACTCCCTACTAAATTCG 142399
                                                                             
  scaffold9|siz       4937 AAGTCAACAAGAGGCATAAGCATAAGTACGGAAACTCCCTACTAAATTCG 4986

  scaffold200|s     142400 CCATCACAAACCCTTGGGATGTACTATGTGTGGACCTTATTGGCCCGTAT 142449
                                                                             
  scaffold9|siz       4987 CCATCACAAACCCTTGGGATGTACTATGTGTGGACCTTATTGGCCCGTAT 5036

  scaffold200|s     142450 ACAATCAAAGGTAAAGATGGGACAGTAATTGATTTCATGTGTCTGACTAT 142499
                                                                             
  scaffold9|siz       5037 ACAATCAAAGGTAAAGATGGGACAGTAATTGATTTCATGTGTCTGACTAT 5086

  scaffold200|s     142500 GATTGACCC 142508
                                    
  scaffold9|siz       5087 GATTGACCC 5095

Matrix = 20p43g.matrix
Kimura (with divCpGMod) = 1.91
Transitions / transversions = 2.02 (89/44)
Gap_init rate = 0.01 (28 / 5063), avg. gap size = 2.11 (59 / 28)

28677 2.02 0.16 0.19 scaffold200|size189914 140509 143718 (45629) scaffold9|size952703_(dbseq-nr_94)_[283613,290091]#LTR/Gypsy 3095 6303 (176) m_b2573s001i0 61411

  scaffold200|s     140509 TACTCACCTAAGTCTCCAAGACCAAAACTCGTTGCTGGAGTTACTCACAG 140558
                                                                             
  scaffold9|siz       3095 TACTCACCTAAGTCTCCAAGACCAAAACTCGTTGCTGGAGTTACTCACAG 3144

  scaffold200|s     140559 AATTTGAGGAACTTTTTGACGGAACACTGGGTAATTGGAATACAGAGCCC 140608
                                                           i       i        i
  scaffold9|siz       3145 AATTTGAGGAACTTTTTGACGGAACACTGGGTGATTGGAACACAGAGCCT 3194

  scaffold200|s     140609 ATGTCCTTCAAACTTAAGGAGGGCGCAAAGCCATATCATGGCAAGGCATA 140658
                           i        i                                        
  scaffold9|siz       3195 GTGTCCTTCGAACTTAAGGAGGGCGCAAAGCCATATCATGGCAAGGCATA 3244

  scaffold200|s     140659 CCCAGTACCAAAATCTCGCAAAGAAACAACTATCAAAGAACTGAATAGAT 140708
                                           i                                 
  scaffold9|siz       3245 CCCAGTACCAAAATCTTGCAAAGAAACAACTATCAAAGAACTGAATAGAT 3294

  scaffold200|s     140709 TATGTGAACTGGGAGTGGTAGAGTTTCAGCCCGAATCGGAATGGGCGTCA 140758
                               i                                             
  scaffold9|siz       3295 TATGCGAACTGGGAGTGGTAGAGTTTCAGCCCGAATCGGAATGGGCGTCA 3344

  scaffold200|s     140759 CCATCATTTATCACTGGAAAACAAGACGGAACTGTACGCTTTCTCACTGA 140808
                                                                             
  scaffold9|siz       3345 CCATCATTTATCACTGGAAAACAAGACGGAACTGTACGCTTTCTCACTGA 3394

  scaffold200|s     140809 TTTTTGAGAAGTAAATAAACGACTAGTTCGAAAGCCGTTTCCATTACCCA 140858
                               v                                             
  scaffold9|siz       3395 TTTTAGAGAAGTAAATAAACGACTAGTTCGAAAGCCGTTTCCATTACCCA 3444

  scaffold200|s     140859 AAATCAGTACAGTCCTGCAAGAGCTAGAAGGATTTACCTATGCTACAACC 140908
                                                                             
  scaffold9|siz       3445 AAATCAGTACAGTCCTGCAAGAGCTAGAAGGATTTACCTATGCTACAACC 3494

  scaffold200|s     140909 CTAGATTTAAACATGGGTTATTATACCATTAGACTGGATCCCGATTCATC 140958
                                                                             
  scaffold9|siz       3495 CTAGATTTAAACATGGGTTATTATACCATTAGACTGGATCCCGATTCATC 3544

  scaffold200|s     140959 CAAAATATGTACCCTCATTTTCCCATGGGGCAAGTATTCCTACCTCCGAT 141008
                                                                  i          
  scaffold9|siz       3545 CAAAATATGTACCCTCATTTTCCCATGGGGCAAGTATTCTTACCTCCGAT 3594

  scaffold200|s     141009 TGCCAATGGGCATTGCAGGTTCACCAGACATCTTTCAAGCAAAAATGTCA 141058
                                        i                                    
  scaffold9|siz       3595 TGCCAATGGGCATCGCAGGTTCACCAGACATCTTTCAAGCAAAAATGTCA 3644

  scaffold200|s     141059 ACACTAATGGGAGCCTTAGAGTTTGTACGAGCTTACCTTGATGATTTGTT 141108
                                                  i                          
  scaffold9|siz       3645 ACACTAATGGGAGCCTTAGAGTTCGTACGAGCTTACCTTGATGATTTGTT 3694

  scaffold200|s     141109 ATGCATCACAAAGGCAAACCTGGAAGACCACCTTGACAAATTGAAAATGG 141158
                                                                             
  scaffold9|siz       3695 ATGCATCACAAAGGCAAACCTGGAAGACCACCTTGACAAATTGAAAATGG 3744

  scaffold200|s     141159 TGCTTACCAGGCTACGTGAGGCGGGCTTGCGAATCAATGCCCAAAAGTCG 141208
                                           i                    i    i       
  scaffold9|siz       3745 TGCTTACCAGGCTACGCGAGGCGGGCTTGCGAATCAACGCCCGAAAGTCG 3794

  scaffold200|s     141209 TCATTCTGCACCTTTGAAACAGAATATCTAGGTTATACCCTCACACGAAC 141258
                                                                             
  scaffold9|siz       3795 TCATTCTGCACCTTTGAAACAGAATATCTAGGTTATACCCTCACACGAAC 3844

  scaffold200|s     141259 AGGGATTAAACCACAACAGAAAAAGGTACAGGCGATTCTCGCGATTTCAT 141308
                                          i                                  
  scaffold9|siz       3845 AGGGATTAAACCACAGCAGAAAAAGGTACAGGCGATTCTCGCGATTTCAT 3894

  scaffold200|s     141309 CACCGAAAAATGTCAAAGACCTCCGTAAGTTCCTGGGCATGGTCCAGTAC 141358
                            i  i                                             
  scaffold9|siz       3895 CGCCAAAAAATGTCAAAGACCTCCGTAAGTTCCTGGGCATGGTCCAGTAC 3944

  scaffold200|s     141359 TATAGAGATCTTTGGGCAAGACACAGCGAAGTGCTTGCCCCACTCACCTC 141408
                                                 i                           
  scaffold9|siz       3945 TATAGAGATCTTTGGGCAAGACGCAGCGAAGTGCTTGCCCCACTCACCTC 3994

  scaffold200|s     141409 ACTGGTAGGAGAGTGCGGTCACACCAAGGTCACCAGAGCCAATAAGACAA 141458
                                                                     i     i 
  scaffold9|siz       3995 ACTGGTAGGAGAGTGCGGTCACACCAAGGTCACCAGAGCCAACAAGACGA 4044

  scaffold200|s     141459 AGAAACGTCCATGGTACTGGGACACGGTGCATCAAAAGCATTCGATGACG 141508
                                  i                                          
  scaffold9|siz       4045 AGAAACGCCCATGGTACTGGGACACGGTGCATCAAAAGCATTCGATGACG 4094

  scaffold200|s     141509 TTAAGACTTCAATTGCCAAGGATGTAGTCTTAGCCTATCCCGATTATTCA 141558
                                                                             
  scaffold9|siz       4095 TTAAGACTTCAATTGCCAAGGATGTAGTCTTAGCCTATCCCGATTATTCA 4144

  scaffold200|s     141559 ATGGAATTTGAGATATATACTGATGCCTTGTCTAAACAACTTGGATCAGT 141608
                                                       i                     
  scaffold9|siz       4145 ATGGAATTTGAGATATATACTGATGCCTCGTCTAAACAACTTGGATCAGT 4194

  scaffold200|s     141609 TATCACCCAGGGTAATAGGCCCCTTGCGTTCTTCAGCAGGAAGCTGTCGA 141658
                                                                             
  scaffold9|siz       4195 TATCACCCAGGGTAATAGGCCCCTTGCGTTCTTCAGCAGGAAGCTGTCGA 4244

  scaffold200|s     141659 TGACGCAACAGAAGTACAGCGTGACCAAACTAGAACTACTGGCCATAGTG 141708
                           i                         i                       
  scaffold9|siz       4245 CGACGCAACAGAAGTACAGCGTGACCGAACTAGAACTACTGGCCATAGTG 4294

  scaffold200|s     141709 GAAACACTTAAAGAGTTCAAAGGCATGTTGTGGGGACAAAGATTAAAAGT 141758
                                   i  i                                      
  scaffold9|siz       4295 GAAACACTCAAGGAGTTCAAAGGCATGTTGTGGGGACAAAGATTAAAAGT 4344

  scaffold200|s     141759 CTACACAGACCATAAGAATCTAATTCAGGACGCGCTTGGATTAACCTCTG 141808
                                          i        i  i     v  i             
  scaffold9|siz       4345 CTACACAGACCATAAAAATCTAATCCAAGACGCCCTCGGATTAACCTCTG 4394

  scaffold200|s     141809 ACCGTGTCTACCGATGGAGATTGCTCCTCGAGGAATTTGGCCTCGAAATT 141858
                                                                     i -     
  scaffold9|siz       4395 ACCGTGTCTACCGATGGAGATTGCTCCTCGAGGAATTTGGCCCC-AAATT 4443

  scaffold200|s     141859 GTTTACATTATAGGCATACATAACACTGTTGCCGACGCCATCTCTTGCTT 141908
                                     v                                  i    
  scaffold9|siz       4444 GTTTACATTAAAGGCATACATAACACTGTTGCCGACGCCATCTCTCGCTT 4493

  scaffold200|s     141909 AGACATCGGACCAATACCGAGTGAGCACGAGAACTGGATGACGTTCACCA 141958
                                                                             
  scaffold9|siz       4494 AGACATCGGACCAATACCGAGTGAGCACGAGAACTGGATGACGTTCACCA 4543

  scaffold200|s     141959 AATGCTGGTGTCATTACACCATGCAAGAAGAGAGTGCGATAGACACCTCT 142008
                                                                             
  scaffold9|siz       4544 AATGCTGGTGTCATTACACCATGCAAGAAGAGAGTGCGATAGACACCTCT 4593

  scaffold200|s     142009 GCATACCAAGAGGAAATGAATCTGGTATTTGCAAACCGCAGCGAAGAAGA 142058
                                                                             
  scaffold9|siz       4594 GCATACCAAGAGGAAATGAATCTGGTATTTGCAAACCGCAGCGAAGAAGA 4643

  scaffold200|s     142059 TGTAATCTACCCGTTAACAGTATGAGAGATTGCAGAAGCACAAAAGCTTG 142108
                                                 i                           
  scaffold9|siz       4644 TGTAATCTACCCGTTAACAGTACGAGAGATTGCAGAAGCACAAAAGCTTG 4693

  scaffold200|s     142109 ATGCCAGCTTGAAGACGTTGAAAGACCAGTACTCGACACAATTGGTCGAA 142158
                                                                             
  scaffold9|siz       4694 ATGCCAGCTTGAAGACGTTGAAAGACCAGTACTCGACACAATTGGTCGAA 4743

  scaffold200|s     142159 AGTACACATCTCCTATGTAAGGAAGGAAAAATGGTCATTCC-AAAGATCT 142207
                                                  v                 -        
  scaffold9|siz       4744 AGTACACATCTCCTATGTAAGGACGGAAAAATGGTCATTCCAAAAGATCT 4793

  scaffold200|s     142208 TCAACACCGTGCAGTTAGTTGGTACCACCACTATCTACAGCACCCTGGAC 142257
                                                                             
  scaffold9|siz       4794 TCAACACCGTGCAGTTAGTTGGTACCACCACTATCTACAGCACCCTGGAC 4843

  scaffold200|s     142258 ACACTAGACTCGAAGAAACCCTTCGTGCTGCAATGTACTGGAAAGGTATG 142307
                                                          i                  
  scaffold9|siz       4844 ACACTAGACTCGAAGAAACCCTTCGTGCTGCGATGTACTGGAAAGGTATG 4893

  scaffold200|s     142308 CAAAATACCGTCCGTAAATATGTC-AAAACTGTCATGCATGCCAAGTCAA 142356
                            i            v         -                         
  scaffold9|siz       4894 CGAAATACCGTCCGGAAATATGTCAAAAACTGTCATGCATGCCAAGTCAA 4943

  scaffold200|s     142357 CAAGAGGCATAAGCATAAGTACGGAAACTCCCTACTAAATTCGCCATCAC 142406
                                                                             
  scaffold9|siz       4944 CAAGAGGCATAAGCATAAGTACGGAAACTCCCTACTAAATTCGCCATCAC 4993

  scaffold200|s     142407 AAACCCTTGGGATGTACTATGTGTGGACCTTATTGGCCCGTATACAATCA 142456
                                                                             
  scaffold9|siz       4994 AAACCCTTGGGATGTACTATGTGTGGACCTTATTGGCCCGTATACAATCA 5043

  scaffold200|s     142457 AAGGTAAAGATGGGACAGTAATTGATTTCATGTGTCTGACTATGATTGAC 142506
                                                                             
  scaffold9|siz       5044 AAGGTAAAGATGGGACAGTAATTGATTTCATGTGTCTGACTATGATTGAC 5093

  scaffold200|s     142507 CCAGCTTCTAGCTGGTTTGAAATAGTTGAACTACCGGTAATCACTGAGGC 142556
                                                                             
  scaffold9|siz       5094 CCAGCTTCTAGCTGGTTTGAAATAGTTGAACTACCGGTAATCACTGAGGC 5143

  scaffold200|s     142557 GATTATTCCCCTGGATACAAAAGGGCGGAAGGGTAAAAAGACCCATGAGG 142606
                                                                             
  scaffold9|siz       5144 GATTATTCCCCTGGATACAAAAGGGCGGAAGGGTAAAAAGACCCATGAGG 5193

  scaffold200|s     142607 AACCTAAGTTAGCATACTTTGATAAGTCATCAGCAATGATCAGCAACTTA 142656
                                                    i                        
  scaffold9|siz       5194 AACCTAAGTTAGCATACTTTGATAAATCATCAGCAATGATCAGCAACTTA 5243

  scaffold200|s     142657 GTGAACAAGACCTGGTTTAGTAGGTATCCACGTTGTCAATACATAATTTA 142706
                                                                             
  scaffold9|siz       5244 GTGAACAAGACCTGGTTTAGTAGGTATCCACGTTGTCAATACATAATTTA 5293

  scaffold200|s     142707 TGACAATGGAAGCGAATTCAAACTTCACTTCAAAGCCCTATGTGACTCAT 142756
                                                                             
  scaffold9|siz       5294 TGACAATGGAAGCGAATTCAAACTTCACTTCAAAGCCCTATGTGACTCAT 5343

  scaffold200|s     142757 ATGGGATCACGAGTAAGCCTACCAGTGTCAAGAATCCACAAGCGAATGCA 142806
                                                                             
  scaffold9|siz       5344 ATGGGATCACGAGTAAGCCTACCAGTGTCAAGAATCCACAAGCGAATGCA 5393

  scaffold200|s     142807 ATTCTAGAACGAGTGCATCAGGTGATATCATCTATGCTCGAACAGCTGAA 142856
                                                           v                 
  scaffold9|siz       5394 ATTCTAGAACGAGTGCATCAGGTGATATCATCGATGCTCGAACAGCTGAA 5443

  scaffold200|s     142857 ATAGACATGGCCCCTTCAGTAGAGACAAGCGATATAGACAAGTTCGTGAC 142906
                                                                             
  scaffold9|siz       5444 ATAGACATGGCCCCTTCAGTAGAGACAAGCGATATAGACAAGTTCGTGAC 5493

  scaffold200|s     142907 GAATGTCACTTGGGCCATTTGCTCAACATACCACACAGTACAAAAAGCCT 142956
                              i   i           i                     v        
  scaffold9|siz       5494 GAACGTCGCTTGGGCCATTCGCTCAACATACCACACAGTACTAAAAGCCT 5543

  scaffold200|s     142957 CCCCAGGTGCAGCCATCTTTGGGACGGGACATGTTGTTCGACATCCCCTT 143006
                                               -                             
  scaffold9|siz       5544 CCCCAGGTGCAGCCATCTTT-GGACGGGACATGTTGTTCGACATCCCCTT 5592

  scaffold200|s     143007 CCTGGCCGACTGGAATAAAATTGGAGAATTTAGGCAACACCAAACAGACC 143056
                                                        v                    
  scaffold9|siz       5593 CCTGGCCGACTGGAATAAAATTGGAGAATATAGGCAACACCAAACAGACC 5642

  scaffold200|s     143057 AAAACACAGAACACGAAAATAGCTCACATCGTGATTGGGACTACAAAGTT 143106
                                       iv             i                      
  scaffold9|siz       5643 AAAACACAGAACGGGAAAATAGCTCACGTCGTGATTGGGACTACAAAGTT 5692

  scaffold200|s     143107 GGTGATCGAGTACTTCTTAGAAAAGATGGTATACTCCGCAAAGGTGAAAG 143156
                                  i                                          
  scaffold9|siz       5693 GGTGATCAAGTACTTCTTAGAAAAGATGGTATACTCCGCAAAGGTGAAAG 5742

  scaffold200|s     143157 TAGATATGAAAGTGATCCTTGGACTATCACATCAGTTCATACGAATGGCA 143206
                                                                             
  scaffold9|siz       5743 TAGATATGAAAGTGATCCTTGGACTATCACATCAGTTCATACGAATGGCA 5792

  scaffold200|s     143207 CCATCAGGATTCAACGCGGAACCAAATCAGAAAGACTGAATATACGAAGA 143256
                                                                        i    
  scaffold9|siz       5793 CCATCAGGATTCAACGCGGAACCAAATCAGAAAGACTGAATATACAAAGA 5842

  scaffold200|s     143257 GTTACACCTTTTTTAACAACCAA--TAAAAACCGTATTAACTGTGTCAGT 143304
                                                  -- v             --i       
  scaffold9|siz       5843 GTTACACCTTTTTTAACAACCAAACTTAAAACCGTATTAA--ATGTCAGT 5890

  scaffold200|s     143305 TTCAAAATGACAAAAACGGACTCTCCCTCTTCAAACAACACTTACTCGTT 143354
                                  i                                          
  scaffold9|siz       5891 TTCAAAACGACAAAAACGGACTCTCCCTCTTCAAACAACACTTACTCGTT 5940

  scaffold200|s     143355 ACACATGTTTAACAAATGTTTTAGTTCGTTATTGTTACTCTCATGAGAAC 143404
                                           iv                                
  scaffold9|siz       5941 ACACATGTTTAACAAACTTTTTAGTTCGTTATTGTTACTCTCATGAGAAC 5990

  scaffold200|s     143405 CCATTTTTTTCACCTAAAAACACTTA-GTTTTTTTGTTCCGTTTTTACCA 143453
                              -                      -       v     v        v
  scaffold9|siz       5991 CCA-TTTTTTCACCTAAAAACACTTAGGTTTTTTGGTTCCTTTTTTACCT 6039

  scaffold200|s     143454 GATACTCCATTCGTGGGGGCGAGTGACATAGGTCAAGAATCTGCTATTTT 143503
                                         -                 i        v        
  scaffold9|siz       6040 GATACTCCATTCGT-GGGGCGAGTGACATAGGCCAAGAATCAGCTATTTT 6088

  scaffold200|s     143504 TGTACCCCTGGGTACAAAACCTAAATGGAGCATGAATCAGCCTTTTTTGT 143553
                                                                             
  scaffold9|siz       6089 TGTACCCCTGGGTACAAAACCTAAATGGAGCATGAATCAGCCTTTTTTGT 6138

  scaffold200|s     143554 ACCCCTGTGTACAAAACCTAAATAGGAGCATTCTCAGGACCCCAAGTAGG 143603
                                                                             
  scaffold9|siz       6139 ACCCCTGTGTACAAAACCTAAATAGGAGCATTCTCAGGACCCCAAGTAGG 6188

  scaffold200|s     143604 AGAGTCCACCTCCTGACGGCATGAGCCCCCCAACATGGAAGTTCAGAACC 143653
                                        i         ii i                       
  scaffold9|siz       6189 AGAGTCCACCTCCCGACGGCATGGACTCCCCAACATGGAAGTTCAGAACC 6238

  scaffold200|s     143654 CCAAACAAGAGAACACCCTGGAGGAAGATCTAAGCATCTATCAGAAGGGT 143703
                                                                             
  scaffold9|siz       6239 CCAAACAAGAGAACACCCTGGAGGAAGATCTAAGCATCTATCAGAAGGGT 6288

  scaffold200|s     143704 ATGAACATACCATAT 143718
                                          
  scaffold9|siz       6289 ATGAACATACCATAT 6303

Matrix = 20p43g.matrix
Kimura (with divCpGMod) = 1.34
Transitions / transversions = 3.33 (50/15)
Gap_init rate = 0.00 (10 / 3209), avg. gap size = 1.10 (11 / 10)


3993 3.01 0.43 0.64 scaffold200|size189914 143720 144188 (45159) genome_6_4705#DNA 1 468 (0) m_b2573s001i1 61412

  scaffold200|s     143720 AGACTGGATGATTAGAAGTGTACAGGGCAGTTTAGGCGGGAACTCATTAA 143769
                                                                       i     
  genome_6_4705          1 AGACTGGATGATTAGAAGTGTACAGGGCAGTTTAGGCGGGAACTTATTAA 50

  scaffold200|s     143770 CGGACGAAAAAACGGCCGAAATCGCTGAAAATCACAAATCGCAGTCATGG 143819
                                                    i                        
  genome_6_4705         51 CGGACGAAAAAACGGCCGAAATCGCCGAAAATCACAAATCGCAGTCATGG 100

  scaffold200|s     143820 ACATGGGCGAAATCCAGATCGTCTGTACTGACGTTCTGTGGCATTCATTT 143869
                                                                             
  genome_6_4705        101 ACATGGGCGAAATCCAGATCGTCTGTACTGACGTTCTGTGGCATTCATTT 150

  scaffold200|s     143870 GTCAGCGATTGCGACAGTTTGTCTTTTTGTTGGGGCCAAAACAGACGTGA 143919
                                    i                 i    v                 
  genome_6_4705        151 GTCAGCGATCGCGACAGTTTGTCTTTTCGTTGTGGCCAAAACAGACGTGA 200

  scaffold200|s     143920 TCAGAGTTACTTCGTTTACGTATGTCGATGACAAAAATGTTTTTGGCCCG 143969
                                                        i -                  
  genome_6_4705        201 TCAGAGTTACTTCGTTTACGTATGTCGATAA-AAAAATGTTTTTGGCCCG 249

  scaffold200|s     143970 TACTTCTACATTTTTACCCATTCGAAT-CCGTTGTTGTAGTGTAGATACT 144018
                                              i       -                     -
  genome_6_4705        250 TACTTCTACATTTTTACCCGTTCGAATCCCGTTGTTGTAGTGTAGATAC- 298

  scaffold200|s     144019 GAGC-CTCGTCGTGGCAGTAGCACGTTGTGGTGCTGTGAGAAAACACCCG 144067
                               -        ii -                i          v     
  genome_6_4705        299 GAGCTCTCGTCGTAAC-GTAGCACGTTGTGGTGTTGTGAGAAAAAACCCG 347

  scaffold200|s     144068 TTGTGATAAAAATTAATTTTGACGATATCTCAATTCCAGGTATGAAAAAA 144117
                            v                                                
  genome_6_4705        348 TAGTGATAAAAATTAATTTTGACGATATCTCAATTCCAGGTATGAAAAAA 397

  scaffold200|s     144118 AGGGCTGTCTGTCCGACACGAAACATTTGGACATAAAGAATGTGCCCTGT 144167
                                i                                 i          
  genome_6_4705        398 AGGGCCGTCTGTCCGACACGAAACATTTGGACATAAAGAGTGTGCCCTGT 447

  scaffold200|s     144168 ACAGTTCTAATCATCCAGTCT 144188
                                                
  genome_6_4705        448 ACAGTTCTAATCATCCAGTCT 468

Matrix = 20p43g.matrix
Kimura (with divCpGMod) = 2.07
Transitions / transversions = 3.67 (11/3)
Gap_init rate = 0.01 (5 / 468), avg. gap size = 1.00 (5 / 5)


1510 3.91 0.00 0.56 scaffold200|size189914 144190 144369 (44978) scaffold23|size1082546_(dbseq-nr_250)_[241298,247784]#LTR/Gypsy 239 417 (6070) m_b2573s001i2 61413

  scaffold200|s     144190 ATACTGTGTAGAAACCTACACCATGATCGTTTGCATCGTTTGGATTGGAA 144239
                              i                       i                      
  scaffold23|si        239 ATATTGTGTAGAAACCTACACCATGATTGTTTGCATCGTTTGGATTGGAA 288

  scaffold200|s     144240 TGCAGTTCCACTGCCTTTCCATCCTCACAATTGTACAAAATATAGCTCAT 144289
                                                          v                  
  scaffold23|si        289 TGCAGTTCCACTGCCTTTCCATCCTCACAATAGTACAAAATATAGCTCAT 338

  scaffold200|s     144290 AAAAATCAAATCTTTGACACCTGTCGAAACTACCTATAATTTTCGCGTGA 144339
                           -   i         i                                   
  scaffold23|si        339 -AAAGTCAAATCTTCGACACCTGTCGAAACTACCTATAATTTTCGCGTGA 387

  scaffold200|s     144340 TATTTTTTTACAACGAATCGGCTCAGGTCA 144369
                                      i       i          
  scaffold23|si        388 TATTTTTTTACGACGAATCAGCTCAGGTCA 417

Matrix = 20p43g.matrix
Kimura (with divCpGMod) = 2.98
Transitions / transversions = 6.00 (6/1)
Gap_init rate = 0.01 (1 / 179), avg. gap size = 1.00 (1 / 1)


2603 12.14 1.55 0.00 scaffold200|size189914 144360 144746 (44601) C rnd-4_family-169#RC/Helitron (5488) 2765 2373 m_b2573s001i3 61410

  scaffold200|s     144360 GCTCAGGTCA----GCCACACAATACAACAAAAGTATTTTCCCTTCCAGT 144405
                              vi     ----            v   v  i i       i      
C rnd-4_family-       2765 GCTGGGGTCATTCTGCCACACAATACTACATAAATGTTTTCCCCTCCAGT 2716

  scaffold200|s     144406 TGATCTCCTATACTTATGCAGTGCTCCTCCTTCATGAGATTGATCAACAC 144455
                              v     i              v      v                i 
C rnd-4_family-       2715 TGAGCTCCTGTACTTATGCAGTGCGCCTCCTACATGAGATTGATCAACGC 2666

  scaffold200|s     144456 TGAACAT--AAAAATTCCCTTTCACAGCTTTCTGACTTCCATCAGCGTAA 144503
                                  --      v        v  v   i        ii   i   i
C rnd-4_family-       2665 TGAACATTGAAAAATGCCCTTTCAAAGATTTTTGACTTCCGCCAGTGTAG 2616

  scaffold200|s     144504 GCATGGTCATATCCAAATGGCCTCACTGGGCTAATTGACTCACAAATGAG 144553
                                iv                         i     iv          
C rnd-4_family-       2615 GCATGAACATATCCAAATGGCCTCACTGGGCTGATTGATGCACAAATGAG 2566

  scaffold200|s     144554 ATCATCCAAATCAATTTCAGGATCAATACTTCAATTCTTGAGAGTGCTAT 144603
                                             i v  i   i    i        v v   i  
C rnd-4_family-       2565 ATCATCCAAATCAATTTCGGCATTAATGCTTCGATTCTTGATATTGCCAT 2516

  scaffold200|s     144604 TTTTGTCCTGAAAACGGATACCATCAGGAACATGACATATTGCAAATCTA 144653
                                  vi     ??   iv         i     v           i 
C rnd-4_family-       2515 TTTTGTCACGAAAANNGATGACATCAGGAATATGACCTATTGCAAATCCA 2466

  scaffold200|s     144654 TTGGCTATTGCAAATTTGAGAGGTTTGTCTTGATCATTACTTCTTGAATA 144703
                                             i                v   i        i 
C rnd-4_family-       2465 TTGGCTATTGCAAATTTGGGAGGTTTGTCTTGATCCTTATTTCTTGAACA 2416

  scaffold200|s     144704 TTTTAAGCTCCCATAGCAAGTCTCACAACATTTGTAACCTTTC 144746
                                i      i                   i   ?      
C rnd-4_family-       2415 TTTTAGGCTCCCGTAGCAAGTCTCACAACATTCGTANCCTTTC 2373

Matrix = 20p43g.matrix
Kimura (with divCpGMod) = 11.48
Transitions / transversions = 1.61 (29/18)
Gap_init rate = 0.01 (2 / 386), avg. gap size = 3.00 (6 / 2)


1595 19.18 1.57 0.31 scaffold200|size189914 144747 145065 (44282) scaffold170|size558746_(dbseq-nr_246)_[277812,288266]#LTR/Gypsy 1685 2007 (8448) m_b2573s001i4 61414

  scaffold200|s     144747 CACTGCAAACAAAAAACACCGGTAACCTTCCGGTACACTCTCAAAACATC 144796
                                     i                 i  v       iv     ii  
  scaffold170|s       1685 CACTGCAAACGAAAAACACCGGTAACCTCCCCGTACACTTGCAAAATGTC 1734

  scaffold200|s     144797 AGAGTGTACACGGAGGTTGCCGGAAGTTTCAAGAGTGTACGAGTGAGTTA 144846
                                    iv       i      -               i   i    
  scaffold170|s       1735 AGAGTGTACGGGGAGGTTACCGGAA-TTTCAAGAGTGTACGGGTGGGTTA 1783

  scaffold200|s     144847 CGAATT-TTTTATACATTGTATAAGCTATCGTTACATTTATCATGCTAAG 144895
                            vii  -           iiv     iiivv  v i       ii     
  scaffold170|s       1784 CCGGTTCTTTTATACATTACTTAAGCCGCATTTTCGTTTATCACACTAAG 1833

  scaffold200|s     144896 CTTTGAAGCAAAAA--ATCTTCCAAGTGTCTGTGTGGTTCATGACTGACA 144943
                                         --      vi    vi   v  v         v   
  scaffold170|s       1834 CTTTGAAGCAAAAAATATCTTCGGAGTGGTTGTTTGTTTCATGACTCACA 1883

  scaffold200|s     144944 CTTTGCGAATCATGAGTTAAAAACAGGAAGATCACCTTTTG--GGTCTAG 144991
                           v           i     iv    v v          v   -- i     
  scaffold170|s       1884 ATTTGCGAATCACGAGTTGTAAACTGCAAGATCACCTGTTGCAGATCTAG 1933

  scaffold200|s     144992 TTCTTGTGACAATTCTAGGCTTGGCCTTTGAATTGTTTTGGTGATGGCTT 145041
                             i v  vv        v     ii  v   v  vv      v vv  v 
  scaffold170|s       1934 TTTTGGTTTCAATTCTACGCTTGATCTATGATTTCATTTGGTTAGTGCGT 1983

  scaffold200|s     145042 ATTGGTCCTATTTATATTTTCCAA 145065
                           v    v      i        v  
  scaffold170|s       1984 TTTGGGCCTATTCATATTTTCAAA 2007

Matrix = 20p43g.matrix
Kimura (with divCpGMod) = 19.89
Transitions / transversions = 0.85 (28/33)
Gap_init rate = 0.01 (4 / 318), avg. gap size = 1.50 (6 / 4)


808 16.88 1.68 4.00 scaffold200|size189914 144997 145175 (44172) C rnd-5_family-1816#Unknown (83) 636 462 m_b2573s001i5 61415

  scaffold200|s     144997 GTGACAATTCTAGGCTTGGCCTTTGAATTGT-TTTGGTGATGGCTTATTG 145045
                               ii    vi  i -- ii    v   v -        ii        
C rnd-5_family-        636 GTGATGATTCGGGGTT--GTTTTTGTATTTTATTTGGTGACAGCTTATTG 589

  scaffold200|s     145046 GTCCTATTTAT-ATTTTCCAATTGGTTGGTTTTATATTAAATGTTCTGCC 145094
                                    v -   vv v   iv   ?    ? i   i-----    i 
C rnd-5_family-        588 GTCCTATTTTTTATTGACGAATCCGTTNGTTTNACATTG-----TCTGTC 544

  scaffold200|s     145095 A-CTTTTTGAATGCCATCCATATAGGAATTAAATATGAATGTTGAGAATT 145143
                            -i     i  ii  v    ?           i  i              
C rnd-5_family-        543 AATTTTTTAAACACCCTCCANATAGGAATTAAGTACGAATGTTGAGAATT 494

  scaffold200|s     145144 CTTGTCCCACAAGTACGTCATTCACTCGCTAG 145175
                            i                        v     
C rnd-5_family-        493 CCTGTCCCACAAGTACGTCATTCACTGGCTAG 462

Matrix = 20p43g.matrix
Kimura (with divCpGMod) = 19.12
Transitions / transversions = 1.90 (19/10)
Gap_init rate = 0.06 (10 / 178), avg. gap size = 1.00 (10 / 10)

1062 7.99 18.22 4.49 scaffold200|size189914 145069 145304 (44043) C rnd-3_family-259#Unknown (2) 493 227 m_b2573s001i6 61415

  scaffold200|s     145069 GTTGGTTTTATATTAAATGTTCTGCCACTTTTTGAATGCCATCCATATAG 145118
                                          --          i        ii  v         
C rnd-3_family-        493 GTTGGTTTTATATTA--TGTTCTGCCATTTTTTGAACACCCTCCATATAG 446

  scaffold200|s     145119 GAATTAAATATGAATGTTGAGAATTCTTGTCCCACAAGTACGTCATTCAC 145168
                                                     i                       
C rnd-3_family-        445 GAATTAAATATGAATGTTGAGAATTCCTGTCCCACAAGTACGTCATTCAC 396

  scaffold200|s     145169 TCGCTAGG-----------------------TGTCA---------GAATG 145186
                            v      ----------------------- ?   ---------i   i
C rnd-3_family-        395 TGGCTAGGTTAGGACCCTAATCTGCCAAATCTNTCAAAANCCTCCAAATA 346

  scaffold200|s     145187 GGAATTAAGTACAAATTTAGAGAATTCCATTACCAGATGTATGTC-TTCA 145235
                                             v         vv       i       -    
C rnd-3_family-        345 GGAATTAAGTACAAATTTTGAGAATTCCCGTACCAGACGTATGTCATTCA 296

  scaffold200|s     145236 CTGTCT--AGGCCTAGGAAGTATAAGTACTATCA---GAAGTAACTGCAC 145280
                              ?  --      ---- v    -- v   -  ---  v ---  v?i 
C rnd-3_family-        295 CTGNCTAGAGGCCT----ACTATA--TTCTA-CACTTGACG---CTTNGC 256

  scaffold200|s     145281 CAAAAA-----AAACACAAGAATAACACA 145304
                                 -----?           v     
C rnd-3_family-        255 CAAAAATATACNAACACAAGAATTACACA 227

Matrix = 20p43g.matrix
Kimura (with divCpGMod) = 8.21
Transitions / transversions = 0.80 (8/10)
Gap_init rate = 0.08 (18 / 235), avg. gap size = 3.06 (55 / 18)


1251 21.44 4.94 7.95 scaffold200|size189914 145251 145716 (43631) scaffold170|size558746_(dbseq-nr_246)_[277812,288266]#LTR/Gypsy 2006 2458 (7997) m_b2573s001i7 61414

  scaffold200|s     145251 AAGTATAAGTACTATCAGAAGTAACTGCACCAAAAAA---------AACA 145291
                             i   i-      i       i     i        ---------    
  scaffold170|s       2006 AAATATG-GTACTACCAGAAGTGACTGCGCCAAAAAATAAGAACACAACA 2054

  scaffold200|s     145292 CAAGAATAACACATTGGAGCTGAAATTTGGTACCGTGTGGCTACATAATT 145341
                           i        i - v   i       v    iiiv     v    i iv  
  scaffold170|s       2055 TAAGAATAATA-AGTGGGGCTGAAAATTGGCGTAGTGTGTCTACGTGTTT 2103

  scaffold200|s     145342 GATACTTATTCCTTTGTATCGCCGTACCACACTCTACCTCTCA-GAGG-- 145388
                            v         v        i -  ----   -   vi   ii- v  --
  scaffold170|s       2104 GTTACTTATTCGTTTGTATCAC-GT----CAC-CTAATTCTTGTGTGGCA 2147

  scaffold200|s     145389 TCTTCATA--ATATTGACCGGTTCCACAGTATAGCATATGATACAATATC 145436
                            v   i  --   v -  v v  ----      v -    ------   v
  scaffold170|s       2148 TATTCGTATGATAAT-ACAGTTT----AGTATATC-TATG------TATG 2185

  scaffold200|s     145437 GCACCATAGCTACAACACAGGTGCTTGAACCAGCAGCA-CTGTAGGGAGG 145485
                            i      -        vv         v    vii  -      v-  v
  scaffold170|s       2186 GTACCATA-CTACAACAATGGTGCTTGACCCAGAGACAACTGTAGC-AGT 2233

  scaffold200|s     145486 GTGTCCTCTCACTTCTCTCTCACTTCTATATCTTCACACCCAT---TTTT 145532
                            i i         v  i  v  -----------      vii ---    
  scaffold170|s       2234 GCGCCCTCTCACTGCTTTCACA-----------TCACACATGTGTATTTT 2272

  scaffold200|s     145533 TTCAATTACAT---TGATACCCCACCATCCCATCACAGGAACGGCCAAAG 145579
                                      ---       i    i-       ii         i  i
  scaffold170|s       2273 TTCAATTACATCACTGATACCTCACCG-CCCATCATGGGAACGGCCGAAA 2321

  scaffold200|s     145580 CTCAGCCCATTGACTGAGTTTGGCGTCCCGCCCAGAACCGCCGTGTAGCC 145629
                                i   iv         vvv v       iv v          v   
  scaffold170|s       2322 CTCAGTCCACAGACTGAGTTATCCCTCCCGCCTTGCACCGCCGTGTTGCC 2371

  scaffold200|s     145630 AACAACAATTGGCAGTGGTGGGTGCAATATGAAGGTAAGTTCTTCTACA- 145678
                             v            i  iv   ii v v  ii   i  - vv  v v -
  scaffold170|s       2372 AAGAACAATTGGCAGCGGCCGGTATATTTTGGGGGTGAG-TAATCAAGAT 2420

  scaffold200|s     145679 CTCGCCCTGATTT-CAATTATTCAACTCAGCACACAGCA 145716
                           i i i i  v i -   -    vv     v     i   
  scaffold170|s       2421 TTTGTCTTGTTCTACAA-TATTATACTCACCACACGGCA 2458

Matrix = 20p43g.matrix
Kimura (with divCpGMod) = 22.67
Transitions / transversions = 1.09 (48/44)
Gap_init rate = 0.10 (45 / 465), avg. gap size = 1.31 (59 / 45)


4931 24.87 2.95 3.77 scaffold200|size189914 145714 147238 (42109) scaffold170|size558746_(dbseq-nr_246)_[277812,288266]#LTR/Gypsy 2717 4229 (6226) m_b2573s001i8 61414

  scaffold200|s     145714 GCATCCCG-ACTGAAGCGGCCATGTAGCAAGCAACAATTGGCAGTGGCGG 145762
                               i   - i  i v  -  i   v  v iv            i   v 
  scaffold170|s       2717 GCATTCCGCATTGGACCG-CCGTGTTGCCAAGAACAATTGGCAGCGGCCG 2765

  scaffold200|s     145763 GTCAATTTTGAAGGTGAGTTCTTATCAGATTGCCATTTTCTACAGTTTTA 145812
                             vv      ii        i i  v iv iii v    ii   v v  i
  scaffold170|s       2766 GTATATTTTGGGGGTGAGTTTTCATGAACTCATCTTTTTTCACACTATTG 2815

  scaffold200|s     145813 TTACTCAGCGCACATATTC---TTTTTCAAGTCATTTTTTACAGGACTAC 145859
                            -i    i --    i   ---        v v   vv       v    
  scaffold170|s       2816 T-GCTCAAC--ACATGTTCATTTTTTTCAATTAATTAGTTACAGGTCTAC 2862

  scaffold200|s     145860 CACAGGAATGACTGAAACTCAGCCCACAAAC------TGAGTTTTGCATC 145903
                           iivvii   vi i         ii    i  ------      vv    i
  scaffold170|s       2863 TGGCAAAATCGCCGAAACTCAGTTCACAGACACAGACTGAGTTAGGCATT 2912

  scaffold200|s     145904 CCGTCGGGCACTGTCGTGTAGCCAACATCATTTGGGAGGGGCGGGTGCAA 145953
                              i vv v  i i i   v     v v  v    v  vi  v   ii v
  scaffold170|s       2913 CCGCCTTGGACCGCCATGTTGCCAAGAACAATTGGCAGCAGCCGGTATAT 2962

  scaffold200|s     145954 AATGAGGGTAAGCTCTTCTAAACTTGCCCTGTTTTCAAACAATACACTCA 146003
                           vi  i       v v  iv     ivi v    i vv v  v  i     
  scaffold170|s       2963 TGTGGGGGTAAGATATTTAAAACTCTTCATGTTCTACACCACTATACTCA 3012

  scaffold200|s     146004 CAATGCATCAATTTTTTTCAATTAAATATTTACAGACCTACTGGGGGAAC 146053
                            v iiii     iv              v      ii    v vv i  i
  scaffold170|s       3013 CCACATGTCAATCATTTTCAATTAAATAGTTACAGGTCTACGGTCGAAAT 3062

  scaffold200|s     146054 GGCCGAAACTCAGCCCACAGACTCAGTTTGGCATCCTGCCTGGCACTGCC 146103
                           v            i         v    v     i      v v ii   
  scaffold170|s       3063 CGCCGAAACTCAGTCCACAGACTGAGTTAGGCATTCTGCCTTGGATCGCC 3112

  scaffold200|s     146104 ATGTAGCCAACAACAATTGGCAGTGGCCGATCAGTTTTTAAGGTGAAAGC 146153
                               vi    v                  i vvi    vii     ivii
  scaffold170|s       3113 ATGTTACCAAGAACAATTGGCAGTGGCCGGTATATTTTGGGGGTGAGTAT 3162

  scaffold200|s     146154 TAATGAACTCGCCCTGTTTTCTATTAATTTACAAACAACTCA--TCAATT 146201
                            v     v  ii i v   ivi i  v v   --v    v  -- i  - 
  scaffold170|s       3163 TCATGAAATCATCTTTTTTCACACTATTGTAC--TCAACACATGTTAA-T 3209

  scaffold200|s     146202 TTTTTTCAGTTAAATATTTACAGGCCTACCACAGGAATGGCCGAAACTCG 146251
                                   i    v  v       i    iivvii   v          i
  scaffold170|s       3210 TTTTTTCAATTAATTAGTTACAGGTCTACTGGCAAAATCGCCGAAACTCA 3259

  scaffold200|s     146252 GCCCACAGACTCAGTTTCGCATCCCGCCTGGCACCGCTACGAAGTCAACA 146301
                            i         v    vv    i    v v v     iii vv i   v 
  scaffold170|s       3260 GTCCACAGACTGAGTTAGGCATTCCGCATTGGACCGCCGTGTTGCCAAGA 3309

  scaffold200|s     146302 ACAATTAGCAGTAGCGGGTATACTTTGAAGGTGAGTAATTATGAACTTGC 146351
                                 i    ii         i    ii       vv i       iii
  scaffold170|s       3310 ACAATTGGCAGCGGCGGGTATATTTTGGGGGTGAGTTTTCATGAACTCAT 3359

  scaffold200|s     146352 CCTGTTTTCTAAC--AATATACTCACCACAAATTA--TTTTTGTCAATTA 146397
                            ---    ii v -- v        v  iivi   --     v       
  scaffold170|s       3360 C---TTTTTCACCCTATTATACTCAACATGTGTTAATTTTTTTTCAATTA 3406

  scaffold200|s     146398 AATACTAACCGGCCTACTGTGGGAACAGCCAACACTCAGCCCACAGACTG 146447
                            v  v v  v  i      vv i  iv  ii v      i          
  scaffold170|s       3407 ATTAGTTACAGGTCTACTGGCGAAATCGCTGAAACTCAGTCCACAGACTG 3456

  scaffold200|s     146448 AGTTTGGCATCCCGCCTGGCACCGCCGTGTAGCCAACAAAAATTGGCAGC 146497
                               v     i      v v     i    v     v  v         i
  scaffold170|s       3457 AGTTAGGCATTCCGCCTCGGACCGCTGTGTTGCCAAGAACAATTGGCAGT 3506

  scaffold200|s     146498 GGCAGGTATATTTTGAAGGTGAGTCATTGTGAACTCATCCTGTTTTCAAG 146547
                                          ii       iv iii         i--      vv
  scaffold170|s       3507 GGCAGGTATATTTTGGGGGTGAGTTTTCACGAACTCATCT--TTTTCACC 3554

  scaffold200|s     146548 C-AAAATACTCACAACACATCAGTTTTTTTCAATTATATACTTACAGGCC 146596
                            - vv     --        -iv             v v v         
  scaffold170|s       3555 CTATTATACT--CAACACAT-GTTTTTTTTCAATTAAAAAGTTACAGGCC 3601

  scaffold200|s     146597 TACCACAGGAACGGCCAAAACTCAGCCAATAGACTCAGTTTGGCATCCCA 146646
                           i viv   i  ivv v           v i     v       v  ii i
  scaffold170|s       3602 CAGTTCAGAAATCCCGAAAACTCAGCCCACAGACTGAGTTTGGGATTTCG 3651

  scaffold200|s     146647 CCTGGCACCGCCGTGTACTCAACAACAATTGGCAGCGGCAGGTATACT-T 146695
                            i v            vvi    i i v           ii     i -v
  scaffold170|s       3652 CTTTGCACCGCCGTGTTGCCAACGATATTTGGCAGCGGCGAGTATATTAA 3701

  scaffold200|s     146696 TGAAGGTTAGTCATTGCA---AATTCAATCCTTTTTACACTTGTTATGAC 146742
                            ii    v  ---     ---   v    iv             iv    
  scaffold170|s       3702 TAGAGGTGAG---TTGCATGGAATACAATTATTTTTACACTTGTCTTGAC 3748

  scaffold200|s     146743 TAAATCTAATTTTAAATTAAATTTCTTTGATGCTAACCACAGGAATGGCT 146792
                             v          v    - v   v   v v  i iv  ii    ii  i
  scaffold170|s       3749 TACATCTAATTTTCAATT-ATTTTATTTCAGGCCAGGCATGGGAACAGCC 3797

  scaffold200|s     146793 GAAACTCAGCCCACAGACTGAGTTTGACATCTCGCCTGGCACCACCTTGT 146842
                                    i                i   ii     v     i iv   
  scaffold170|s       3798 GAAACTCAGTCCACAGACTGAGTTTGGCATTCCGCCTTGCACCGCTGTGT 3847

  scaffold200|s     146843 AGCCAACAACAATTGGCAACAGCGTTTCAATTTTTAAGGTCAGTTATTAT 146892
                           v         iv ii   ivi  i v v    i   v   v      -- 
  scaffold170|s       3848 TGCCAACAACGTTCAGCAGAGGCATGTAAATTCTTATGGTGAGTTAT--T 3895

  scaffold200|s     146893 GAACTCAACCTATTTTACAATTGTTTTGACTACATCTAATTTTCAATTCA 146942
                              v    v   iv    i      v vii v  v  v v        vv
  scaffold170|s       3896 GAAGTCAAACTACATTACGATTGTTATTGTTTCAGCTTAATTTCAATTAT 3945

  scaffold200|s     146943 ATATTTAATTTCCTTCTACCTTGGTCCGGATG-----GTCCAGAGTATAG 146987
                              v                     ---   i-----     v     v 
  scaffold170|s       3946 ATAATTAATTTCCTTCTACCTTGGT---GATAATATTGTCCACAGTATTG 3992

  scaffold200|s     146988 TGTTT----------TAGCTCGGGGCTGAAATTTTGGCCTACGTGGCATT 147027
                            v   ----------i    i                 --  v  -----
  scaffold170|s       3993 TTTTTCATCTTGAAGCAGCTTGGGGCTGAAATTTTGGC--ACCTG----- 4035

  scaffold200|s     147028 AAGGCTGTTCTTTGGGAGGATGAAG----GGGCGGGCCC--AGAATTTAT 147071
                           -----   i    v  v  ii  v ----          -- i   v i 
  scaffold170|s       4036 -----TGTCCTTTTGGTGGGCGATGTGTTGGGCGGGCCCCTAAAATATGT 4080

  scaffold200|s     147072 TATGATGTAGTATGATTAATTTTACCAGTAGGGATAAATTGCACATACTC 147121
                             --          v      v  ii   i i        i         
  scaffold170|s       4081 TA--ATGTAGTATGTTTAATTATATTAGTGGAGATAAATTACACATACTC 4128

  scaffold200|s     147122 CGCTCAATCTTACACTATACTGTAGTCTAACAATA--TAGACCAGACCCA 147169
                           i-----  ---------  i       i    i  --   v  --v  ii
  scaffold170|s       4129 T-----AT---------TATTGTAGTCCAACAGTAGGTAGCCC--TCCTG 4162

  scaffold200|s     147170 GTACACCTCCGGTACAC-CTCTGGTAACCCGCCCATACACGTCTGGTAAC 147218
                              vv     v   -  -i  i    i   v  vi  ii -  i      
  scaffold170|s       4163 GTAACCCTCCTGTA-ACGTTCCGGTAGCCCTCCGGTATGC-TCCGGTAAC 4210

  scaffold200|s     147219 TCACCCTTACTCTTCCGGTA 147238
                           i v  vv     -   i   
  scaffold170|s       4211 CCTCCGGTACTC-TCCAGTA 4229

Matrix = 20p43g.matrix
Kimura (with divCpGMod) = 28.68
Transitions / transversions = 1.06 (188/177)
Gap_init rate = 0.05 (72 / 1524), avg. gap size = 1.42 (102 / 72)

2287 14.54 0.46 7.94 scaffold200|size189914 147167 147599 (41748) scaffold170|size558746_(dbseq-nr_246)_[277812,288266]#LTR/Gypsy 4224 4626 (5829) m_b2573s001i9 61414

  scaffold200|s     147167 CCAGTACACCTCCGGTACACCTCTGGTAACCCGCCCATACACGTCTGGTA 147216
                                 vv i   v   vv i  i   v    v   i     v  i   v
  scaffold170|s       4224 CCAGTAGCCTTCCCGTAACCTTCCGGTTACCCTCCCGTACACTTCCGGTT 4273

  scaffold200|s     147217 ACTCACCCTTACTCTTCCGGTATGCCACCAGTAAACATCTTTTTAGCTTA 147266
                             i v   v   v                i        i     i   - 
  scaffold170|s       4274 ACCCTCCCATACACTTCCGGTATGCCACCGGTAAACATTTTTTTGGCT-A 4322

  scaffold200|s     147267 CTAAGTAATGCAGTTATAGCTACTACTTAGATTGATATCGATTCAAAGAC 147316
                                               i    v            i     v     
  scaffold170|s       4323 CTAAGTAATGCAGTTATAGCCACTAATTAGATTGATATTGATTCTAAGAC 4372

  scaffold200|s     147317 TTACTGAGAAGTCTGTTTTCCTGTAAATAA-TACCAATTCCTATTGTGAG 147365
                                                      v  -             i  iv 
  scaffold170|s       4373 TTACTGAGAAGTCTGTTTTCCTGTAAAAAAGTACCAATTCCTATCGTACG 4422

  scaffold200|s     147366 TAGAAATAAATCCAAAAACTGGTTTAGGTGAGGAATTTCCGGTAACCCAC 147415
                                       ii   i  vv i v   vvvi              iv 
  scaffold170|s       4423 TAGAAATAAATCTGAAAGCTCCTCTTGGTCTCAAATTTCCGGTAACCTCC 4472

  scaffold200|s     147416 CAGTAGACTCCAGTAACTCTCCAGTACACTTGTGTACCGGAGCATTACAG 147465
                            i         i     i    v       v  v        vi      
  scaffold170|s       4473 CGGTAGACTCCGGTAACCCTCCCGTACACTAGTTTACCGGAGGGTTACAG 4522

  scaffold200|s     147466 AAGTGT-CAGGGAGGTTACCAGAATACACCATTCCAGGGGGCTCCGGTAA 147514
                                 - vv          i   v i        -              
  scaffold170|s       4523 AAGTGTACCCGGAGGTTACCGGAAGATACCATTCC-GGGGGCTCCGGTAA 4571

  scaffold200|s     147515 CCTCCCTGTATGCTCAGGGGGCTCCGGTAGCCTCCCTGTACACTCGAGTG 147564
                                     ------------------------------          
  scaffold170|s       4572 CCTCCCTGTA------------------------------CACTCGAGTG 4591

  scaffold200|s     147565 TACAGGGAGGTTACCGGTGTTTTTCATTTGCAGTG 147599
                              i                    ii         
  scaffold170|s       4592 TACGGGGAGGTTACCGGTGTTTTTTGTTTGCAGTG 4626

Matrix = 20p43g.matrix
Kimura (with divCpGMod) = 13.61
Transitions / transversions = 0.93 (28/30)
Gap_init rate = 0.08 (34 / 432), avg. gap size = 1.00 (34 / 34)


1485 14.29 1.22 0.00 scaffold200|size189914 147589 147833 (41514) C rnd-4_family-169#RC/Helitron (5866) 2387 2140 m_b2573s001i10 61416

  scaffold200|s     147589 CATTTGCAG--TGTCGGATCTAGGCATGCCCAAGATGACAGCAACAAATG 147636
                               i i ?-- v         i? i     vi iv  v           
C rnd-4_family-       2387 CATTCGTANCCTTTCGGATCTAANCGTGCCCTGGGAGAAAGCAACAAATG 2338

  scaffold200|s     147637 CTTCAAATCAAAATCATCAACTTGGTACTGTTTCATTAATTCTTGATGCA 147686
                                     v?                       ii      v      
C rnd-4_family-       2337 CTTCAAATCACNATCATCAACTTGGTACTGTTTCACCAATTCTGGATGCA 2288

  scaffold200|s     147687 TGACAATTCCATCATAGTATCCTTCATAAGCTGAGACAGCTAA-GTTGAT 147735
                             iv  iv           ii i       i      ?     -v     
C rnd-4_family-       2287 TGGGAACACCATCATAGTACTCCTCATAAGTTGAGACNGCTAATTTTGAT 2238

  scaffold200|s     147736 GAACTCTACAACAGGGTTTCTTTCTTGATGAATTTAACTTCCTCCAATCC 147785
                             i    v     iv          i         ?              
C rnd-4_family-       2237 GAGCTCTCCAACAATGTTTCTTTCTCGATGAATTTNACTTCCTCCAATCC 2188

  scaffold200|s     147786 AATTATGAGGCACTTACAAATAAAACATACATGTTCACGGTGCTTATT 147833
                              v        v i      i v         ?v        i    
C rnd-4_family-       2187 AATGATGAGGCAATCACAAATGACACATACATGNGCACGGTGCCTATT 2140

Matrix = 20p43g.matrix
Kimura (with divCpGMod) = 14.98
Transitions / transversions = 1.33 (20/15)
Gap_init rate = 0.01 (2 / 244), avg. gap size = 1.50 (3 / 2)


4753 11.63 5.37 3.48 scaffold200|size189914 147836 148654 (40693) C genome_3_7906#DNA (6) 1600 767 m_b2573s001i11 61417

  scaffold200|s     147836 AACCCGGATTTTAAGATATTGAAATGTACAAAAGATACATTTACTGTTAT 147885
                                     v        i                             i
C genome_3_7906       1600 AACCCGGATTATAAGATATCGAAATGTACAAAAGATACATTTACTGTTAC 1551

  scaffold200|s     147886 TGATGTAATGTCCCGTTGTTAGTGTTTTTAGCATGGTGAAAAAGAATTGG 147935
                            v   i i                         i                
C genome_3_7906       1550 TTATGCAGTGTCCCGTTGTTAGTGTTTTTAGCACGGTGAAAAAGAATTGG 1501

  scaffold200|s     147936 TATCCTGACAAAGACAAAGTTCTTCAATACGCCAAGGTAGAGCTTTGTAC 147985
                                        vi ----- iii      i          i  i    
C genome_3_7906       1500 TATCCTGACAAAGTTA-----CCCTAATACGTCAAGGTAGAGTTTCGTAC 1456

  scaffold200|s     147986 TATGTTCCCACCAGTTTTTATTTTGGGGAGATGTAGGTCCTCAAA----- 148030
                                    i                                   -----
C genome_3_7906       1455 TATGTTCCCGCCAGTTTTTATTTTGGGGAGATGTAGGTCCTCAAAGTTGT 1406

  scaffold200|s     148031 ------------------------AA--TGTACTTTGAGGTTATAACTTT 148054
                           ------------------------  --         i  v     v   
C genome_3_7906       1405 ACTTTGGGGAGACGTAGGTCCTCAAAGTTGTACTTTGGGGGTATAAGTTT 1356

  scaffold200|s     148055 TGGGGGTACTTTTCCTCTACATGAT--------G---CTTGTCTCTACTC 148093
                              i  i      v v  i i    -------- ---      i      
C genome_3_7906       1355 TGGAGGCACTTTTACACTGCGTGATCCTTGTCAGATCCTTGTCCCTACTC 1306

  scaffold200|s     148094 ACCGTCCACTTTAATATCATCTCATCCTCATTATTCCAACATCATGCCAT 148143
                               i         i      i                     i     i
C genome_3_7906       1305 ACCGCCCACTTTAACATCATCCCATCCTCATTATTCCAACATCGTGCCAC 1256

  scaffold200|s     148144 TCTTGTCTCACCTCAATTATCAAGGTATTGATTGGATTGTTCAATGCTCC 148193
                           i                      i                    v     
C genome_3_7906       1255 CCTTGTCTCACCTCAATTATCAAAGTATTGATTGGATTGTTCAAAGCTCC 1206

  scaffold200|s     148194 AGCTGCCCACTTGTCAAATTTAAGTGACCAATTGCATTCAACATGAATTT 148243
                            v ii   v              -          v      v        
C genome_3_7906       1205 ATCCACCCCCTTGTCAAATTTAA-TGACCAATTGAATTCAAAATGAATTT 1157

  scaffold200|s     148244 AAATTCAATTTGAATTCAATTTGATTGATTTCATTTCAGTCTTAAATAGG 148293
                                     i      -             i                  
C genome_3_7906       1156 AAATTCAATTCGAATTC-ATTTGATTGATTTTATTTCAGTCTTAAATAGG 1108

  scaffold200|s     148294 TTTTGAACTTGTCTTGATAATTCAAAATGAATTTAAGTTCAACTCAAATT 148343
                                    i  i                       i     i vi    
C genome_3_7906       1107 TTTTGAACTCGTTTTGATAATTCAAAATGAATTTAAATTCAATTAGAATT 1058

  scaffold200|s     148344 CATTTTGATAGATTTTACTTCAGTCTTCAATAGGTTTTCAAAAGATAGTT 148393
                                    v    v ii         v      ---------------i
C genome_3_7906       1057 CATTTTGATTGATTGTGTTTCAGTCTTAAATAGG---------------C 1023

  scaffold200|s     148394 TTGATTTATTTCAATGACACTTCATCATAAACATAACTCAAGATTCTAAA 148443
                                              v     -            v    v v    
C genome_3_7906       1022 TTGATTTATTTCAATGACAGTTCAT-ATAAACATAACTAAAGAATGTAAA 974

  scaffold200|s     148444 GCA-TTAAATTGATTTATATTTAATGCAGCAGTGCTTATAATTCGGACTT 148492
                              -                       i       --    v  i     
C genome_3_7906        973 GCATTTAAATTGATTTATATTTAATGCGGCAGTGC--ATAAATCAGACTT 926

  scaffold200|s     148493 GTGCAAATATGGAGGTCACGTCAAAGAGGTCGTTTTCAATCAAGGAAAAA 148542
                              i   v     vi         i     i              -    
C genome_3_7906        925 GTGTAAAAATGGACATCACGTCAAGGAGGTTGTTTTCAATCAAGG-AAAA 877

  scaffold200|s     148543 TGTGAAGTTGCTCAGGCCGTTAATGTCTTCCAGGTGTCTCACAAAGTTTC 148592
                           ii        i       -  i -      ii iii              
C genome_3_7906        876 CATGAAGTTGTTCAGGCC-TTGA-GTCTTCTGGACATCTCACAAAGTTTC 829

  scaffold200|s     148593 TTGTTGTCAAGCCGATGCATTCATCGGTATTTTTCCCGTCTACTACGC-A 148641
                            v           vi   i   ivv       i  vv     -v  i -i
C genome_3_7906        828 TGGTTGTCAAGCCTGTGCGTTCGAGGGTATTTCTCAAGTCTA-GACACTG 780

  scaffold200|s     148642 CGCTTCAAGAAAG 148654
                                  vi  i 
C genome_3_7906        779 CGCTTCACAAAGG 767

Matrix = 20p43g.matrix
Kimura (with divCpGMod) = 11.28
Transitions / transversions = 1.97 (61/31)
Gap_init rate = 0.04 (36 / 818), avg. gap size = 2.03 (73 / 36)


1122 27.44 0.88 5.06 scaffold200|size189914 148503 148955 (40392) rnd-3_family-211#DNA/TcMar-Tc2 323 757 (58) m_b2573s001i12 61418

  scaffold200|s     148503 GGAG--GTCACGTCAAAGAGGTCGTTTTCAATCAAGGAAAAATGTGAAGT 148550
                               --   i    iivi i-    v   v        i   i v  vv 
  rnd-3_family-        323 GGAGCCGTCGCGTCGGCAAA-TCGTATTCTATCAAGGAGAAACGGGACTT 371

  scaffold200|s     148551 TGCTCAGGCCGTTAATGTCTTCCAGGTGTC-TCACAA-AGTTTCTTGTTG 148598
                           i ii  i  v ---   vvi  i---    -i   ii-   ?  ii  i 
  rnd-3_family-        372 CGTCCAAGCGG---ATGGACTCT---TGTCGCCACGGGAGTNTCCCGTCG 415

  scaffold200|s     148599 TCAAGCCGATGCATTCATCGGTATTTTTCCCGTCTACTACGCACGCTTCA 148648
                                 ?vii  vv?v     iv  iiv  vv v        v  i  ? 
  rnd-3_family-        416 TCAAGCNTGCGCCGNAATCGGCTTTCCACCACTGTACTACGCCCGTTTNA 465

  scaffold200|s     148649 AGAAAGTGCTCAAGAAAGGTGGACGATCTCAGATCTCAAGAATGAGCAGG 148698
                               i ivv  i    -         i   -  v -----  i   - i 
  rnd-3_family-        466 AGAAGGCCATCGAGAA-GGTGGACGACCTC-GAGC-----AACGAG-AAG 507

  scaffold200|s     148699 AGTTCATTCCATTCAAGGCTTACAGTGCTGATCGAAAGATCCATCCCAGC 148748
                           ?v   i      ?    iiiv  i ?  v v?               i v
  rnd-3_family-        508 NCTTCGTTCCATNCAAGATCAACGGNGCGGCNCGAAAGATCCATCCCGGG 557

  scaffold200|s     148749 CGCCCTAGTATTCTTGGCAGTGTAAAAGGTGACTAGTGCAATTTTGTCAC 148798
                              v v  i  -    v ivi iiv   ii    v  vivi   ii  vi
  rnd-3_family-        558 CGCGCGAGCAT-CTTGCCGTCGCGCAAGACGACTTGTCTCGTTTCATCCT 606

  scaffold200|s     148799 CATGGCAAGACAGAAGGGGATCCAAGTCAGTTCCCGAATGCTCCGCCAGG 148848
                            iviv -- ?   v    ?           ivv   ?   v ?  ? ii 
  rnd-3_family-        607 CGAATC--GNCAGCAGGGNATCCAAGTCAGCAACCGNATGGTNCGNCGAG 654

  scaffold200|s     148849 AAGCGTCCCACTTGCTTCCAGCATTCATACACAAATCTATCGAAGCGGGA 148898
                            i  vv i i         v       viv     ? iv    ?  - i 
  rnd-3_family-        655 AGGCCGCTCGCTTGCTTCCCGCATTCAGGGACAAANCCCTCGANGC-GAA 703

  scaffold200|s     148899 AAAAAGGCGGCACTGCGCTTCACAAAAAGGGTCGGGCTGTCTCATTGAGT 148948
                           i       v i? ??     i  i  i v      ?  ?v v   i ---
  rnd-3_family-        704 GAAAAGGCTGTNCNNCGCTTTACGAAGACGGTCGGNCTNACGCATCG--- 750

  scaffold200|s     148949 TGCCACC 148955
                                  
  rnd-3_family-        751 TGCCACC 757

Matrix = 20p43g.matrix
Kimura (with divCpGMod) = 28.56
Transitions / transversions = 1.27 (66/52)
Gap_init rate = 0.06 (25 / 452), avg. gap size = 1.04 (26 / 25)


3284 11.27 5.85 0.00 scaffold200|size189914 148962 149440 (39907) C genome_3_7906#DNA (1099) 507 1 m_b2573s001i13 61417

  scaffold200|s     148962 GCGGCAACCATTATCTTCGGCGGTGAACTCCCTTGCAGTGAAACAAACTT 149011
                                i          i     iiiv       i  i            i
C genome_3_7906        507 GCGGCGACCATTATCTCCGGCGACATACTCCCTCGCGGTGAAACAAACTC 458

  scaffold200|s     149012 GACATCCATCCGAACCAT--------------------GCAAGCTTGTTT 149041
                                      i    i --------------------  i    i  v 
C genome_3_7906        457 GACATCCATCCAAACCGTCGCTGTTGATTGTGTAACACGCGAGCTCGTGT 408

  scaffold200|s     149042 TGCACAATCATGTGCAAATGGAGACAAATACCAACCCCC-AATCATCGTG 149090
                                       i     i     ii             -       vi 
C genome_3_7906        407 TGCACAATCATGCGCAAACGGAGATGAATACCAACCCCCCAATCATCTCG 358

  scaffold200|s     149091 ATTGAGAATTAAGATATTCCTGCATCCAAATCGGTGCAAATTGCAGTGAC 149140
                                        i      i          v         v        
C genome_3_7906        357 ATTGAGAATTAAGGTATTCCCGCATCCAAATGGGTGCAAATAGCAGTGAC 308

  scaffold200|s     149141 GACCATTGTCATCTGGCAAAA-GCCCTCAAAAACAACCTGCTGCGTTGTG 149189
                                                -    v   i       ii    i     
C genome_3_7906        307 GACCATTGTCATCTGGCAAAAAGCCCACAAGAACAACCCACTGCATTGTG 258

  scaffold200|s     149190 TTTTTGGTTGTTTTGTGTGATGTACATGTGTTGTGAGGGTGGTGTGTTGT 149239
                                                v    i       i               
C genome_3_7906        257 TTTTTGGTTGTTTTGTGTGATTTACACGTGTTGTAAGGGTGGTGTGTTGT 208

  scaffold200|s     149240 GAGTTTTACAGCAAAAAT------TTCAACAGCCAGCTGGAGTTAGAGGG 149283
                                    i      i ------i      i     i       v    
C genome_3_7906        207 GAGTTTTACGGCAAAAGTACGTAACTCAACAACCAGCCGGAGTTACAGGG 158

  scaffold200|s     149284 TGTTATGCACATTGGTGTGTTGCATTTGACAAGGAGAACCCAACTGTGTG 149333
                            v       i     i                      i           
C genome_3_7906        157 TCTTATGCATATTGGCGTGTTGCATTTGACAAGGAGAATCCAACTGTGTG 108

  scaffold200|s     149334 GGTTTTAACATCAAAATAGGGCATTAAATGCCAGAAAACAGAAATTTACA 149383
                             v  i      v    v                           v    
C genome_3_7906        107 GGATTCAACATCTAAATTGGGCATTAAATGCCAGAAAACAGAAATGTACA 58

  scaffold200|s     149384 GGCACTCACCGACTTGTAACGTATAATAAGTAGTTTCTTGTAGTCCGTGT 149433
                                  i  i v       v                  i  i    v  
C genome_3_7906         57 GGCACTCGCCAAGTTGTAACTTATAATAAGTAGTTTCTTATAATCCGGGT 8

  scaffold200|s     149434 TTTACGG 149440
                                  
C genome_3_7906          7 TTTACGG 1

Matrix = 20p43g.matrix
Kimura (with divCpGMod) = 8.80
Transitions / transversions = 2.38 (38/16)
Gap_init rate = 0.01 (4 / 478), avg. gap size = 7.00 (28 / 4)


3457 13.36 0.69 0.17 scaffold200|size189914 149441 150017 (39330) C rnd-1_family-159#RC/Helitron (3371) 580 1 m_b2573s001i14 61419

  scaffold200|s     149441 TATTCATATCACCATCCACCGCAGTTGACAGGCAAATCTTCTCTATACTC 149490
                                              v              v         v iv  
C rnd-1_family-        580 TATTCATATCACCATCCACAGCAGTTGACAGGCATATCTTCTCTCTGATC 531

  scaffold200|s     149491 TG--GAACCGTCTTCTCCATCTCTGACTCATTCAGATCTCTTACTAGGTA 149538
                            v--     i i  i                   iv      ivi   v 
C rnd-1_family-        530 TTCTGAACCATTTTTTCCATCTCTGACTCATTCAACTCTCTTGGCAGGAA 481

  scaffold200|s     149539 AAGTTGGTTGTGTGATGCATTCTGCTGAATGTTTGTAGGAGTCTGTTAGT 149588
                            vv           i  ii    vi   v           v  v  v i 
C rnd-1_family-        480 ATTTTGGTTGTGTGGTGTGTTCTCTTGATTGTTTGTAGGACTCGGTGAAT 431

  scaffold200|s     149589 TTACACTCTCAGAAGAGGAAAAGGAACATTCCTGTCCAGAAGATTTGCTG 149638
                             v           v i                       i  i      
C rnd-1_family-        430 TTTCACTCTCAGAACAAGAAAAGGAACATTCCTGTCCAGAGGACTTGCTG 381

  scaffold200|s     149639 TGATAGTAATGTTTCATTTGTTTCTCCCAAATCATTTTTGCCTTGGCTTT 149688
                           i       ?         i?      v i   i? ?     v       i
C rnd-1_family-        380 CGATAGTANTGTTTCATTCNTTTCTCACGAATTNTNTTTGCATTGGCTTC 331

  scaffold200|s     149689 GTAGTAACTCTTCTTTTTATTCGAGATATGAACAGTGTTGATTTCATAAT 149738
                                i ?     i    ?  ?  i         ?               
C rnd-1_family-        330 GTAGTGANTCTTCCTTTTNTTNGAAATATGAACANTGTTGATTTCATAAT 281

  scaffold200|s     149739 GAGCCTTTCTCTCCTGACAGATTGACTCTGCCTTGGTATCATATTGAACC 149788
                                       i         v        v v i            i 
C rnd-1_family-        280 GAGCCTTTCTCTTCTGACAGATGGACTCTGCATGGATATCATATTGAATC 231

  scaffold200|s     149789 TTTCTTTTCTGGCAGGTGAAATCAGCATTGGTTGCGTAGTACACCTTCTT 149838
                                       vivi  i              v             i  
C rnd-1_family-        230 TTTCTTTTCTGGAGTATGGAATCAGCATTGGTTTCGTAGTACACCTTTTT 181

  scaffold200|s     149839 -TGCTGGCGAATGGAATCTGCATTGATTTTATACTTAGCCCATTTAATCT 149887
                           -   vi                  v           v    v   v    
C rnd-1_family-        180 CTGCGAGCGAATGGAATCTGCATTCATTTTATACTTTGCCCTTTTCATCT 131

  scaffold200|s     149888 CAC-AAAGGGATTGTCTGTGACCCTTGTAGTAAATGCCATTTTTCTGAGT 149936
                              -? vv v   -     vi i             ii          v 
C rnd-1_family-        130 CACTNATTGCATT-TCTGTTGCTCTTGTAGTAAATGTTATTTTTCTGACT 82

  scaffold200|s     149937 GCATGGAGGCTTCTATTCCTTTGACTCTTGTCTGTATCTTTCATTTCTTC 149986
                             viv         v        ?  i                       
C rnd-1_family-         81 GCCCTGAGGCTTCTCTTCCTTTGNCTTTTGTCTGTATCTTTCATTTCTTC 32

  scaffold200|s     149987 TTTTCTTATCATTTTTCATTTTCCTCATCTT 150017
                                            i     v       
C rnd-1_family-         31 TTTTCTTATCATTTTTCGTTTTCATCATCTT 1

Matrix = 20p43g.matrix
Kimura (with divCpGMod) = 14.27
Transitions / transversions = 0.97 (38/39)
Gap_init rate = 0.01 (4 / 576), avg. gap size = 1.25 (5 / 4)


3737 15.23 0.15 2.00 scaffold200|size189914 149626 150288 (39059) C rnd-1_family-185#Unknown (0) 697 47 m_b2573s001i15 61420

  scaffold200|s     149626 AGAAGATTTGCTGTGATAGTAATGTTTCATTTGTTTCTCCCAAATCATTT 149675
                              i  i      i       ?         i?      v     i? ? 
C rnd-1_family-        697 AGAGGACTTGCTGCGATAGTANTGTTTCATTCNTTTCTCACAAATTNTNT 648

  scaffold200|s     149676 TTGCCTTGGCTTTGTAGTAACTCTTCTTTTTATTCGAGATATGAACAGTG 149725
                               v       i     i       i    ?  v  i         ?  
C rnd-1_family-        647 TTGCATTGGCTTCGTAGTGACTCTTCCTTTTNTTGGAAATATGAACANTG 598

  scaffold200|s     149726 TTGATTTCATAATGAGCCTTTCTCTCCTGACAGATTGACTCTGCCTTGGT 149775
                                                    i         v        v   ? 
C rnd-1_family-        597 TTGATTTCATAATGAGCCTTTCTCTTCTGACAGATGGACTCTGCATTGNT 548

  scaffold200|s     149776 ATCATATTGAACCTTTCTTTTCTGGCAGGTGAAATCAGCATTGGTTGCGT 149825
                                      i             vivi  i              v   
C rnd-1_family-        547 ATCATATTGAATCTTTCTTTTCTGGAGTATGGAATCAGCATTGGTTTCGT 498

  scaffold200|s     149826 AGTACACC-TTCTTTGCTGGCGAATGGAATCTGCATTGATTTTATACTTA 149874
                                i  -    i   v                   ?           v
C rnd-1_family-        497 AGTACGCCTTTCTCTGCGGGCGAATGGAATCTGCATTNATTTTATACTTT 448

  scaffold200|s     149875 GCCCATTTAATCTCACAAAGGGATTGTCTGTGACCCTTGTAGTAAATGCC 149924
                               v   v       i? v   v v     vi i           i ii
C rnd-1_family-        447 GCCCTTTTCATCTCACGNATGGAATTTCTGTTGCTCTTGTAGTAAACGTT 398

  scaffold200|s     149925 ATTTTTCTGAGTGCATGGAGGCTTCTATTCCTTTGACTCTTGTCTGTATC 149974
                                     v   viv  i      v   i    ?  i   i       
C rnd-1_family-        397 ATTTTTCTGACTGCCCCGAAGCTTCTCTTCTTTTGNCTTTTGCCTGTATC 348

  scaffold200|s     149975 TTTCATTTCTTCTTTTCTTATCATTTTTCATTTTCCTCATCTTGGCTTCC 150024
                                                        i     v       v      
C rnd-1_family-        347 TTTCATTTCTTCTTTTCTTATCATTTTTCGTTTTCATCATCTTCGCTTCC 298

  scaffold200|s     150025 ATGCTAAGCTGTTTTGTTCATTTATGGAAAGAGCCTACTATACTTGTATA 150074
                                    i      i?ii  ii i ------------    i  ? i 
C rnd-1_family-        297 ATGCTAAGCCGTTTTGCNTGTTCGTAG------------ATACCTGNACA 260

  scaffold200|s     150075 AAACATGTACAACATAAGCTAGTAAAACATGGTTTAAGAGGCAAAGATGC 150124
                              - ii     i      v   vv? v    i   ii i     ?   i
C rnd-1_family-        259 AAA-ACATACAATATAAGCAAGTTTNAAATGGCTTAGAAAGCAAANATGT 211

  scaffold200|s     150125 CATATGTGCTCAAATTCTGTGTGTTTCATTGATAATGCTTCTGGCACGCT 150174
                                       v    v   ?i      v?i i         ivi?   
C rnd-1_family-        210 CATATGTGCTCACATTCAGTGNATTTCATGNGTGATGCTTCTGAAGNGCT 161

  scaffold200|s     150175 ATGATGTGACATTTCAAACATAACTGACAAAGAACATACTATTTTCTAAT 150224
                           i                     iv i  i      iv  v i    ?   
C rnd-1_family-        160 GTGATGTGACATTTCAAACATAGATAACGAAGAACGGACGACTTTCNAAT 111

  scaffold200|s     150225 TTTGAGTAGGAATGCATCAAATTTGATAATTTATGAGGCTTTGAAAACTC 150274
                             i     v      i                     iv  ii    i v
C rnd-1_family-        110 TTCGAGTATGAATGCGTCAAATTTGATAATTTATGAGAATTCAAAAATTG 61

  scaffold200|s     150275 TAACGATTGATCAA 150288
                                 v       
C rnd-1_family-         60 TAACGAATGATCAA 47

Matrix = 20p43g.matrix
Kimura (with divCpGMod) = 15.55
Transitions / transversions = 1.68 (62/37)
Gap_init rate = 0.02 (14 / 662), avg. gap size = 1.00 (14 / 14)


409 17.11 11.21 1.71 scaffold200|size189914 150362 150468 (38879) C rnd-1_family-87#Unknown (835) 211 95 m_b2573s001i16 61421

  scaffold200|s     150362 TCTAAACAGAGAAAAATGAATGCCGCA-----ACGT------TAGTGCGT 150400
                            i  ii    ?    -       i ii-----    ------ v      
C rnd-1_family-        211 TTTAGGCAGANAAAA-TGAATGCTGTGTTTTCACGTGGTCTGTCGTGCGT 163

  scaffold200|s     150401 TAATGTT-AAAACATCTTTTGGTGATGTGTTTACGTGGTGCGTTTACATT 150449
                            vii   -       -           ii    i            v  v
C rnd-1_family-        162 TTGCGTTGAAAACAT-TTTTGGTGATGCATTTATGTGGTGCGTTTAAATG 114

  scaffold200|s     150450 GAAAACAGTTTTTGGTGAT 150468
                                 vi        i  
C rnd-1_family-        113 GAAAACCATTTTTGGTAAT 95

Matrix = 20p43g.matrix
Kimura (with divCpGMod) = 19.01
Transitions / transversions = 2.60 (13/5)
Gap_init rate = 0.05 (5 / 106), avg. gap size = 2.80 (14 / 5)


2681 16.31 13.03 3.69 scaffold200|size189914 150393 151213 (38134) C rnd-4_family-169#RC/Helitron (7319) 934 40 m_b2573s001i17 61416

  scaffold200|s     150393 TAGTGCGTTAATGTTAAAA------CATCTTTTGGTGATGTGT-----TT 150431
                                    ? i   i   ------  ii           i  -----  
C rnd-4_family-        934 TAGTGCGTTNACGTTGAAAAACTGCCACTTTTTGGTGATGCGTCATTGTT 885

  scaffold200|s     150432 ACGTG------GTGCGT-TTA-CATTGAAAACAGTTTTTGGTGATGTCTT 150473
                                ------      -   - i      ---- i        i  v  
C rnd-4_family-        884 ACGTGACATNAGTGCGTCTTATCGTTGAAA----TCTTTGGTGACGTGTT 839

  scaffold200|s     150474 TTACATTGTAAGTAGTATTTTAACATTGAAAGC-TTTTTTGGTGATCCCT 150522
                            i  i           iiv     i      ? -            v vv
C rnd-4_family-        838 TCACGTTGTAAGTAGTGCGTTAACGTTGAAANCATTTTTTGGTGATGCGG 789

  scaffold200|s     150523 GCATGTGGTGTGTCTACGTTAAAAACTATTGTTGGGTGTGCGTTAA---- 150568
                           vi i      i  -      i     -i  v    vv         ----
C rnd-4_family-        788 TTACGTGGTGCGT-TACGTTGAAAAC-GTTTTTGGTGGTGCGTTAATTTC 741

  scaffold200|s     150569 ----CATTGA---AAACATTTTTTGGTGAAGCGTTTACGTGGTGCATTTA 150611
                           ---- i    ---   -ii        ----   v          i    
C rnd-4_family-        740 AGTGCGTTGACGTAAA-GCTTTTTGGT----CGTGTACGTGGTGCGTTTA 696

  scaffold200|s     150612 CATTGTAAA----------------------------CAGTTTTTGATGA 150633
                            i   v   ---------------------------- ?v      i   
C rnd-4_family-        695 CGTTGAAAAATTTTTGGGTGTGCGTTAGCGTTGAAACCNTTTTTTGGTGA 646

  scaffold200|s     150634 CGTGTTTCTCATTG----TAAGTGATGAGTTAAGGTTGTAACTATTTTTT 150679
                            iv   v v i   ----   ?  i  v    v v ---  vv v     
C rnd-4_family-        645 CAAGTTACGCGTTGCGTTTAANTGGTGCGTTACGTT---AAAGAATTTTT 599

  scaffold200|s     150680 GATGAT--TCG---TGTATGTGGTGCGTTTACGTTGAAATCCATTTTTGG 150724
                            ii   --  i---    v                    -v       v 
C rnd-4_family-        598 GGCGATGTTCACGTTGTAAGTGGTGCGTTTACGTTGAAA-ACATTTTTTG 550

  scaffold200|s     150725 GTG-TGCGTTA-ACGTTGAATACAGTTTTTTGGTTAAGCCTTTTCGTGGT 150772
                              -       -        v?  -        iv v  v  vvi   ii
C rnd-4_family-        549 GTGGTGCGTTATACGTTGAAANCA-TTTTTTGGCGATGCGTTAATGTGAC 501

  scaffold200|s     150773 GCGTTTACGTTGAAAACAATTTTTGTTAATATGTTTCACATTATAAGTAA 150822
                             i            v  v      vii  iv   v   i  i   v  i
C rnd-4_family-        500 GCATTTACGTTGAAACCATTTTTTGGCGATGAGTTACACGTTGTAACTAG 451

  scaffold200|s     150823 TGCGTTAACATTGAAAG------CATTTTGTGTGTATACGTTGAAAACCA 150866
                                  i i      i------      v  i  -   i   i -----
C rnd-4_family-        450 TGCGTTAGCGTTGAAAATTTGACCATTTTTTGCGT-TACATTGGA----- 407

  scaffold200|s     150867 TTTTTGAATG-TGCG-TTAACATTGAAAACATTTTTGGGTGATA------ 150908
                                 i-  -    -i v  i      ?       v      i------
C rnd-4_family-        406 TTTTTGG-TGCTGCGGCTTACGTTGAAANCATTTTTTGGTGATGCGTTCA 358

  scaffold200|s     150909 -----AAATC---------CCTATTTTGGACGTGTCAGTTTTAT-TTACG 150943
                           -----?  i ---------  iv      v i  -     v ii-     
C rnd-4_family-        357 CGTTGNAACCGCGTTTGAACCCTTTTTGGCCATG-CAGTTATGCGTTACG 309

  scaffold200|s     150944 ATGACCTGGTGTTGCCTTACATTGTGTGTA-AAGAAGTTTTGGTCACACT 150992
                           ?   i-     v  vvi   i         -     v      i  ii  
C rnd-4_family-        308 NTGAT-TGGTGATGAGCTACGTTGTGTGTACAAGAATTTTTGGCCATGCT 260

  scaffold200|s     150993 TTACGTTGAATTTGGACACATTGTTAAAGGTAACCACAAATCAAAAGATC 151042
                              ?i    ?   i  i i   v               ?           
C rnd-4_family-        259 TTANATTGANTTTAGATATATTTTTAAAGGTAACCACANATCAAAAGATC 210

  scaffold200|s     151043 AG-GACTACCCATGCATGTGAAACACGAAGACAATTTATTTACAGGCATT 151091
                            i-                v      i  i    i           i ? 
C rnd-4_family-        209 AATGACTACCCATGCATGTCAAACACAAAAACAACTTATTTACAGGTANT 160

  scaffold200|s     151092 TGCAAGAAATAACCCCATGTTACCTAAAATAGTCAATAGTGAAAAAAGTG 151141
                              i      - ? v         ? v     i   v    -      i 
C rnd-4_family-        159 TGCGAGAAAT-ANCACATGTTACCNATAATAGCCAAAAGTG-AAAAAGCG 112

  scaffold200|s     151142 TCTCA-TGGAGAAGAAGAAGGGAAAGAAAT----CTCAGATGATGTTAAA 151186
                                -  i               --    ----     -   ---    
C rnd-4_family-        111 TCTCACTGAAGAAGAAGAAGGGAA--AAATTCTGCTCAG-TGA---TAAA 68

  scaffold200|s     151187 CTGAGA-TTTTCAAGAAAGAATCATGAT 151213
                             i   -           i    v    
C rnd-4_family-         67 CTAAGATTTTTCAAGAAAAAATCTTGAT 40

Matrix = 20p43g.matrix
Kimura (with divCpGMod) = 15.10
Transitions / transversions = 1.48 (77/52)
Gap_init rate = 0.07 (60 / 820), avg. gap size = 2.33 (140 / 60)


13 21.58 0.00 0.00 scaffold200|size189914 152311 152342 (37005) (ACA)n#Simple_repeat 1 32 (0) m_b2573s252i0 61422

  scaffold200|s     152311 ACAACGACGACAACAAGAACAACTTCAAGAAC 152342
                                i  i       v      vv   v   
  (ACA)n#Simple          1 ACAACAACAACAACAACAACAACAACAACAAC 32

Matrix = Unknown
Transitions / transversions = 0.50 (2/4)
Gap_init rate = 0.00 (0 / 31), avg. gap size = 0.0 (0 / 0)


2788 13.57 2.61 0.43 scaffold200|size189914 154570 155028 (34319) genome_12_17919#DNA 5 473 (0) m_b2573s001i18 61423

  scaffold200|s     154570 AGTACTTTTGAAATTCTGCCGATACGGCAGAATTCCACGTGGCCGTGGGA 154619
                                                  v          iv    i       v 
  genome_12_179          5 AGTACTTTTGAAATTCTGCCGATTCGGCAGAATTTGACGTAGCCGTGGTA 54

  scaffold200|s     154620 TATTTCTACGGGGCTTTTGAAATTCTGCCAC--CCGGCAGAATTCTTTGG 154667
                           i        i   v-                --            -    
  genome_12_179         55 CATTTCTACAGGGA-TTTGAAATTCTGCCACAGCCGGCAGAATTC-TTGG 102

  scaffold200|s     154668 ACGATTCCTATGTTCAAATTTAGTAAAAATCCCTTGGGCCCAGAGGTTGT 154717
                                     i  iv                                   
  genome_12_179        103 ACGATTCCTACGTCAAAATTTAGTAAAAATCCCTTGGGCCCAGAGGTTGT 152

  scaffold200|s     154718 AGTGACAATATCGTGAAAAGGAGTTCGAGGCTACGTGTCCTTAAAAAGCA 154767
                            iiv        v                    i   i v   v    i 
  genome_12_179        153 AACCACAATATCTTGAAAAGGAGTTCGAGGCTATGTGCCATTATAAAGTA 202

  scaffold200|s     154768 AT-CCAACAACAGTTTCGTTTGAGCCACGTGATTTGATTCCAGTCTGCAA 154816
                             -       ii                    v                 
  genome_12_179        203 ATGCCAACAATGGTTTCGTTTGAGCCACGTGAATTGATTCCAGTCTGCAA 252

  scaffold200|s     154817 ATGACCAACGGTTATCCGTTACTCACG-ATGCGCAACGTTTCGGACTATT 154865
                           v   v   ivi      v  i v i  -         v v  i  v    
  genome_12_179        253 CTGAACAATTATTATCCCTTGCGCGCGAATGCGCAACCTGTCAGAATATT 302

  scaffold200|s     154866 TTTAAATAAAAATCTGATGTGACCGTTGATAAAGTTTCATTACTAAGGTT 154915
                               v  v  v            vi vi          i           
  genome_12_179        303 TTTACATCAACATCTGATGTGACGATGAATAAAGTTTCGTTACTAAGGTT 352

  scaffold200|s     154916 AGTCTGAAGTACCATAGGAATTAATACGATCTCAAATTCTGCCGGCCGGC 154965
                             v vi i  vv               i v              ii    
  genome_12_179        353 AGACAAAGGTCGCATAGGAATTAATACAAACTCAAATTCTGCCGATCGGC 402

  scaffold200|s     154966 AGAATTTCGATTCGTACGAT--------ATATCAAATTCTGCCGTAACGG 155007
                                  v    iv i    -------- v i            v v   
  genome_12_179        403 AGAATTTGGATTTTTGCGATTTAGCACGAAACCAAATTCTGCCGAATCGG 452

  scaffold200|s     155008 CAGAATTTCAAAGTACTGGGA 155028
                                                
  genome_12_179        453 CAGAATTTCAAAGTACTGGGA 473

Matrix = 20p43g.matrix
Kimura (with divCpGMod) = 14.27
Transitions / transversions = 0.88 (29/33)
Gap_init rate = 0.01 (6 / 458), avg. gap size = 2.33 (14 / 6)


422 3.66 0.00 9.09 scaffold200|size189914 155031 155090 (34257) C genome_1_19309#DNA (0) 369 315 m_b2573s001i19 61424

  scaffold200|s     155031 TATGTTGGATCCCATTAGGGCACCGTCCCAGTTCTAGAACTGGACGAAAA 155080
                                                                        -----
C genome_1_1930        369 TATGTTGGATCCCATTAGGGCACCGTCCCAGTTCTAGAACTGGAC----- 325

  scaffold200|s     155081 AGTTTTTCTC 155090
                            i     i  
C genome_1_1930        324 AATTTTTTTC 315

Matrix = 20p43g.matrix
Kimura (with divCpGMod) = 3.78
Transitions / transversions = 1.00 (2/0)
Gap_init rate = 0.08 (5 / 59), avg. gap size = 1.00 (5 / 5)

445 3.92 0.00 0.00 scaffold200|size189914 155034 155084 (34263) C genome_2_15377#DNA (0) 619 569 m_b2573s001i20 61424

  scaffold200|s     155034 GTTGGATCCCATTAGGGCACCGTCCCAGTTCTAGAACTGGACGAAAAAGT 155083
                                                                     i     i 
C genome_2_1537        619 GTTGGATCCCATTAGGGCACCGTCCCAGTTCTAGAACTGGACAAAAAAAT 570

  scaffold200|s     155084 T 155084
                            
C genome_2_1537        569 T 569

Matrix = 20p43g.matrix
Kimura (with divCpGMod) = 4.08
Transitions / transversions = 1.00 (2/0)
Gap_init rate = 0.00 (0 / 50), avg. gap size = 0.0 (0 / 0)


1659 4.59 0.00 0.00 scaffold200|size189914 155097 155292 (34055) C rnd-1_family-900#Unknown (5) 2260 2065 m_b2573s001i21 61425

  scaffold200|s     155097 TGATAAAAGACAGCCCATATGCCCATCGATGCAGGGCAATGCAACAATCA 155146
                              i       i     v           v                    
C rnd-1_family-       2260 TGACAAAAGACGGCCCAAATGCCCATCGAGGCAGGGCAATGCAACAATCA 2211

  scaffold200|s     155147 ACAAGCAACAGCAGGAAAGCAAGAGCAGACGAGGGAAGATGCCCAGAGGA 155196
                                                                    i        
C rnd-1_family-       2210 ACAAGCAACAGCAGGAAAGCAAGAGCAGACGAGGGAAGATGTCCAGAGGA 2161

  scaffold200|s     155197 CTTGATGGCCGTGGCCCCACTCGTGTGTAGCAGCATCAACAAGGGTATTC 155246
                                                  i   i            i         
C rnd-1_family-       2160 CTTGATGGCCGTGGCCCCACTCGCGTGCAGCAGCATCAACGAGGGTATTC 2111

  scaffold200|s     155247 GCTTAGTTTTACACCAAAAACTATTGTTAGGAGTGCAGATAATAGA 155292
                                                       i                 
C rnd-1_family-       2110 GCTTAGTTTTACACCAAAAACTATTGTTGGGAGTGCAGATAATAGA 2065

Matrix = 20p43g.matrix
Kimura (with divCpGMod) = 3.30
Transitions / transversions = 3.50 (7/2)
Gap_init rate = 0.00 (0 / 195), avg. gap size = 0.0 (0 / 0)


4457 7.32 5.27 0.16 scaffold200|size189914 155292 155879 (33468) rnd-1_family-703#LTR/Copia 2641 3258 (1) m_b2573s001i22 61426

  scaffold200|s     155292 ATCGTGCTCTCGGAACTCAAACAATGGTGGTGGATGGTATGGAGCACATC 155341
                                         i       i              i            
  rnd-1_family-       2641 ATCGTGCTCTCGGAGCTCAAACGATGGTGGTGGATGGCATGGAGCACATC 2690

  scaffold200|s     155342 CCGCTGCTGGTACGTCCTACAAGCGCCCGACACAGCAGTATCAATGCAGA 155391
                                             vi   v       i                  
  rnd-1_family-       2691 CCGCTGCTGGTACGTCCTCTAAGGGCCCGACGCAGCAGTATCAATGCAGA 2740

  scaffold200|s     155392 AACCCAAACAAACACAAGCTTGACACAAATACCAGGGCACATCACTTGGT 155441
                                                                      v  ?   
  rnd-1_family-       2741 AACCCAAACAAACACAAGCTTGACACAAATACCAGGGCACATCCCTNGGT 2790

  scaffold200|s     155442 GCAGGCAGATCTTCCGATCTTTCAGCCCATATCCGCTTTGGCGTCACCAT 155491
                                         v                       i    v    i 
  rnd-1_family-       2791 GCAGGCAGATCTTCGGATCTTTCAGCCCATATCCGCTTCGGCGGCACCGT 2840

  scaffold200|s     155492 ACTTTCCATCATCAGACTTGGGTCTGATAAACTGATAAAAGACAGTTCAT 155541
                                     i?                          i ?vii ii  -
  rnd-1_family-       2841 ACTTTCCATCGNCAGACTTGGGTCTGATAAACTGATAAGANTTGGCCCA- 2889

  scaffold200|s     155542 ATGCCCACGGATGCAGGGCAATGCAACAATCAACAAGCGACTGCAGGAAA 155591
                                  iv  v                          i  v        
  rnd-1_family-       2890 ATGCCCATCGAGGCAGGGCAATGCAACAATCAACAAGCAACAGCAGGAAA 2939

  scaffold200|s     155592 GCAAGAGCAGACAAGAGAAGATGTCCAGAGGACATGATGGCCGTGGTCCC 155641
                                       i  i                 v            i   
  rnd-1_family-       2940 GCAAGAGCAGACGAGGGAAGATGTCCAGAGGACTTGATGGCCGTGGCCCC 2989

  scaffold200|s     155642 ACTCACGTGCAGGAGCATCAATGAGGGTATTCGCTTAGTTTTACACC-AA 155690
                               i       v        i                         -  
  rnd-1_family-       2990 ACTCGCGTGCAGCAGCATCAACGAGGGTATTCGCTTAGTTTTACACCAAA 3039

  scaffold200|s     155691 AACTATTGTTGGGAGTGCAGATAATAGATTTATGGATGGCTCAGGATGCG 155740
                                                       v             i       
  rnd-1_family-       3040 AACTATTGTTGGGAGTGCAGATAATAGAATTATGGATGGCTCGGGATGCG 3089

  scaffold200|s     155741 AGCACCGTCCTGCAGTCAAGTTCGCACGA--------------------- 155769
                                i                       ---------------------
  rnd-1_family-       3090 AGCACTGTCCTGCAGTCAAGTTCGCACGACCCCATCGTGACCCATCAACA 3139

  scaffold200|s     155770 ---------CAGTCCACTTACGCAGGAACTCCATAGCCTAATTTATGCTA 155810
                           ---------              i       vi                 
  rnd-1_family-       3140 CCTCAACGTCAGTCCACTTACGCGGGAACTCGGTAGCCTAATTTATGCTA 3189

  scaffold200|s     155811 TCTTCCATTGAGTACTGGATACGACATCCGGGCACAGACTCTGACACTGA 155860
                                 i        i                    i          i  
  rnd-1_family-       3190 TCTTCCGTTGAGTACCGGATACGACATCCGGGCACAAACTCTGACACCGA 3239

  scaffold200|s     155861 CACAGGTGAAATTAATCAC 155879
                              i   i           
  rnd-1_family-       3240 CACGGGTAAAATTAATCAC 3258

Matrix = 20p43g.matrix
Kimura (with divCpGMod) = 5.41
Transitions / transversions = 2.31 (30/13)
Gap_init rate = 0.01 (4 / 587), avg. gap size = 8.00 (32 / 4)


1714 11.42 1.40 5.07 scaffold200|size189914 155879 156164 (33183) genome_2_15377#DNA 83 358 (261) m_b2573s001i23 61427

  scaffold200|s     155879 CGATGGGGCACTTTGCCTTGGAACAGCTTGAAATTGTTTGCTGGTGCCCC 155928
                             v  v        i     ----------    i               
  genome_2_1537         83 CGTTGTGGCACTTTACCTTG----------AAATCGTTTGCTGGTGCCCC 122

  scaffold200|s     155929 AACAGGGATCAATTCTAATCGATGTAGGGATAATTGCTATGTCAA-TTTT 155977
                              i            i     v            i         -    
  genome_2_1537        123 AACGGGGATCAATTCTGATCGAGGTAGGGATAATTACTATGTCAAATTTT 172

  scaffold200|s     155978 TTGAGGTACGTTATTAGGTTATTACTTCATCATAAGA-TTTGACTAACAC 156026
                            i       i           ii        iv    -      vv  vi
  genome_2_1537        173 TCGAGGTACATTATTAGGTTACCACTTCATCGGAAGAATTTGACGCACTT 222

  scaffold200|s     156027 ACATGATTTTTGTGTACCCT--ACATATTAGAGCCTAAGCAGCCACTACT 156074
                           i i                 --  v   -     iviv       v  --
  genome_2_1537        223 GCGTGATTTTTGTGTACCCTCTACTTAT-AGAGCTGGCGCAGCCAGTA-- 269

  scaffold200|s     156075 ATCACAACTACATACAATATTAGTGCCAAAATGGGGACAATTTCATCGCC 156124
                           -          i       v                   v          
  genome_2_1537        270 -TCACAACTACGTACAATAGTAGTGCCAAAATGGGGACATTTTCATCGCC 318

  scaffold200|s     156125 CCATTAGGGCACCAGTGCCCCGATGGGAATAATTGGTCGT 156164
                                                       v    i      
  genome_2_1537        319 CCATTAGGGCACCAGTGCCCCGATGGGACTAATCGGTCGT 358

Matrix = 20p43g.matrix
Kimura (with divCpGMod) = 9.69
Transitions / transversions = 1.21 (17/14)
Gap_init rate = 0.06 (17 / 285), avg. gap size = 1.06 (18 / 17)


1695 15.43 1.24 9.70 scaffold200|size189914 156165 156566 (32781) scaffold133|size826974_(dbseq-nr_519)_[800995,807399]#LTR/Gypsy 6035 6405 (0) m_b2573s001i24 61428

  scaffold200|s     156165 TGACCTGAGCCGTTTTATCGTAAAAAATATCATGCAAAAATTATAGGTAG 156214
                                       v  ii               i  i              
  scaffold133|s       6035 TGACCTGAGCCGATTCGTCGTAAAAAATATCACGCGAAAATTATAGGTAG 6084

  scaffold200|s     156215 TTTTGACAGGTGTCAAAGATTTGATTAT-ATGAGCT-TATTTTGCTACAA 156262
                              i          i           v -       -       - i v 
  scaffold133|s       6085 TTTCGACAGGTGTCGAAGATTTGATTTTTATGAGCTATATTTTG-TGCTA 6133

  scaffold200|s     156263 TTGTGAGGATGGAAGGGCAGTGGAACTGCACTTCCAATCCAAACGATGCA 156312
                                         i         v       -   i             
  scaffold133|s       6134 TTGTGAGGATGGAAAGGCAGTGGACCTGCACT-CCAGTCCAAACGATGCA 6182

  scaffold200|s     156313 AACAAACATTGTGTAG-CTTCTACACAAAATTGGTATGTTTATACCCTTC 156361
                            v i            -           v  -       i          
  scaffold133|s       6183 ACCGAACATTGTGTAGACTTCTACACAATAT-GGTATGTCTATACCCTTC 6231

  scaffold200|s     156362 TCAAGGGTGTGCTCTCGTTCAGGGCAATGAACTTCTGCGTTGGGGAGTCC 156411
                            v  i i  --------     ----  ---    -- ivvi v v  i 
  scaffold133|s       6232 TGAAAGATG--------TTCAG----AT---CTTC--CAAAAGTGTGTTC 6264

  scaffold200|s     156412 ATGTCGTTGGGAGCAGGGCAGTGGACTCCTGTGATGGAGAGTCCATGTCT 156461
                           - v ii  v  -----  ivv  i   i ii  v   i         i  
  scaffold133|s       6265 -TCTTATTTGG-----GGTTCTGAACTTCCATGTTGGGGAGTCCATGCCT 6308

  scaffold200|s     156462 TTTGGATCAAGGGCAGTGCACTTTCCTCCTGGGGAGTCGTGAGAATGATC 156511
                            i--------   vi   v   i    v  v   -   v        v  
  scaffold133|s       6309 TC--------GGGAGGTGGACTCTCCTACTTGGG-GTCCTGAGAATGCTC 6349

  scaffold200|s     156512 CTATT--GATTTTAGTACCTTAGGGTACTAAAAATGGCAGATTCTTGGCC 156559
                                -- i    -     ivi      v         v           
  scaffold133|s       6350 CTATTTAGGTTTT-GTACCCAGGGGTACAAAAAATGGCTGATTCTTGGCC 6398

  scaffold200|s     156560 TATGTCA 156566
                                  
  scaffold133|s       6399 TATGTCA 6405

Matrix = 20p43g.matrix
Kimura (with divCpGMod) = 15.00
Transitions / transversions = 1.24 (31/25)
Gap_init rate = 0.10 (40 / 401), avg. gap size = 1.02 (41 / 40)


384 8.20 3.17 3.17 scaffold200|size189914 156512 156574 (32773) C scaffold210|size504517_(dbseq-nr_77)_[257410,263876]#LTR/Gypsy (363) 6104 6042 m_b2573s001i25 61429

  scaffold200|s     156512 CTATT--GATTTTAGTACCTTAGGGTACTAAAAATGGCAGATTCTTGGCC 156559
                                -- i    -     i        -         v           
C scaffold210|s       6104 CTATTTAGGTTTT-GTACCCTAGGGTAC-AAAAATGGCTGATTCTTGGCC 6057

  scaffold200|s     156560 TATGTCAGTCGTCCC 156574
                                  v   i   
C scaffold210|s       6056 TATGTCACTCGCCCC 6042

Matrix = 20p43g.matrix
Kimura (with divCpGMod) = 8.72
Transitions / transversions = 1.50 (3/2)
Gap_init rate = 0.05 (3 / 62), avg. gap size = 1.33 (4 / 3)


239 21.67 6.67 0.00 scaffold200|size189914 156525 156584 (32763) scaffold177|size204315_(dbseq-nr_273)_[38496,44408]#DNA 314 377 (5536) m_b2573s001i26 61430

  scaffold200|s     156525 TACCTTAGGGTACTAAAA-ATGGCAGATTCTTGGCCTATGTCAGTCGTCC 156573
                               i   i      vv - v  i    vv             v   i  
  scaffold177|s        314 TACCCTAGAGTACTACTATAGGGTAGATAATTGGCCTATGTCACTCGCCC 363

  scaffold200|s     156574 ---CGATTAAGGCA 156584
                           ---     iii   
  scaffold177|s        364 CCACGATTGGAGCA 377

Matrix = 20p43g.matrix
Kimura (with divCpGMod) = 25.85
Transitions / transversions = 1.17 (7/6)
Gap_init rate = 0.03 (2 / 59), avg. gap size = 2.00 (4 / 2)


2135 8.55 0.00 0.00 scaffold200|size189914 156564 156832 (32515) genome_2_15377#DNA 351 619 (0) m_b2573s001i27 61431

  scaffold200|s     156564 TCAGTCGTCCCGATTAAGGCACTGATGCCCCAATGGGACTGGTTCCACAA 156613
                             i                     i                  v  v   
  genome_2_1537        351 TCGGTCGTCCCGATTAAGGCACTGGTGCCCCAATGGGACTGGTGCCCCAA 400

  scaffold200|s     156614 TGGGGATACGAGCATCAGTCCCAGTTCTAGAACTGGGCACCTAGTTCTAG 156663
                                  vi                             i  i        
  genome_2_1537        401 TGGGGATTTGAGCATCAGTCCCAGTTCTAGAACTGGGCGCCCAGTTCTAG 450

  scaffold200|s     156664 AACTGGAATTTCATCACGGTTCCAGTTCTATAACTGGGACGTCCAGTTCT 156713
                                      i        i         v       ii          
  genome_2_1537        451 AACTGGAATTTTATCACGGTCCCAGTTCTAGAACTGGGGTGTCCAGTTCT 500

  scaffold200|s     156714 AGAACTGGGCGTCCCATTATGGTATGGTGCCCTAACGGGGAGAAAAATGT 156763
                                     ii       v  i i       i              i  
  genome_2_1537        501 AGAACTGGGCACCCCATTAAGGCACGGTGCCCCAACGGGGAGAAAAACGT 550

  scaffold200|s     156764 CCAGTTCTAGAACTCGACAAATTTTTTGTCCAGTTCTAGAACTGGGATGG 156813
                                         v     v                          i  
  genome_2_1537        551 CCAGTTCTAGAACTGGACAATTTTTTTGTCCAGTTCTAGAACTGGGACGG 600

  scaffold200|s     156814 TGCCCTAATGGGATCCAAC 156832
                                              
  genome_2_1537        601 TGCCCTAATGGGATCCAAC 619

Matrix = 20p43g.matrix
Kimura (with divCpGMod) = 7.25
Transitions / transversions = 2.29 (16/7)
Gap_init rate = 0.00 (0 / 268), avg. gap size = 0.0 (0 / 0)


830 27.72 1.85 4.15 scaffold200|size189914 157847 158117 (31230) C rnd-1_family-1113#Unknown (89) 265 1 m_b2573s001i28 61432

  scaffold200|s     157847 GTTAATTTATGCTGACCAATGTCGGTCGATCGGTGTTGTCGATGGGCAAC 157896
                                       i  i i    i v        i i           i v
C rnd-1_family-        265 GTTAATTTATGCCGATCGATGTTGCTCGATCGGCGCTGTCGATGGGCGAA 216

  scaffold200|s     157897 AAGAGATGAGAGCGCACAGTGAGCTCGTGCGTGAACAAGTGACGTTCATA 157946
                                   ii      v i  v iii i      v i v  v  ?   i 
C rnd-1_family-        215 AAGAGATGGAAGCGCAAAATGTGTCTGCGCGTGACCGACTGTCGNTCACA 166

  scaffold200|s     157947 GGTGAGTGCAAGCTAGGCCTTAGTAAT---GAGTGGTGCTCAGAGTTGTG 157993
                           v   iiiii v  ---  vv i i   ---vv       i        i 
C rnd-1_family-        165 CGTGGACATATGC---GCGATGGCAATTTCTCGTGGTGCCCAGAGTTGCG 119

  scaffold200|s     157994 TGATGTGTGCACGTGCACATGTGTACATGGAATCACGTGACATCGTCACA 158043
                           iv vv  ---- v     i  i  i ---   -                i
C rnd-1_family-        118 CCAGCTG----CCTGCACGTGCGTGC---GAA-CACGTGACATCGTCACG 77

  scaffold200|s     158044 AGCTCTCTGTATCAGTGAG-TCAACCATGGGCCAGTGGATGCA-TTATGT 158091
                                v    ivv  v   -  ivi i      i    iii i- i  vv
C rnd-1_family-         76 AGCTCACTGTGAAAGAGAGTTCGCTCGTGGGCCGGTGGGCACGCTCATTG 27

  scaffold200|s     158092 GTATGCTGGAAAGTGTGATCTCAACA 158117
                            ivi  iv     i   iv       
C rnd-1_family-         26 GCCCGCCTGAAAGCGTGGACTCAACA 1

Matrix = 20p43g.matrix
Kimura (with divCpGMod) = 26.66
Transitions / transversions = 1.67 (45/27)
Gap_init rate = 0.05 (14 / 270), avg. gap size = 1.14 (16 / 14)


5978 25.33 4.79 0.88 scaffold200|size189914 158114 159865 (29482) C scaffold48|size790669_(dbseq-nr_312)_[447640,453418]#LTR/Copia (222) 5557 3738 m_b2573s001i29 61433

  scaffold200|s     158114 AACACACCCTTGCAGTGAGC----ACAGTG--AGAGTTTAC--------- 158148
                                             i ---- v    --     v  i---------
C scaffold48|si       5557 AACACACCCTTGCAGTGAACCAAGAGAGTGGTAGAGTGTATGGAGTGAAG 5508

  scaffold200|s     158149 -------CCAGCATGTGTTGGATGCTGGGATTTGTGATAGATGTATGGGT 158191
                           -------     i  vi v   i         i  ii  v    vv    
C scaffold48|si       5507 TGTGTATCCAGCGTGGATGGGACGCTGGGATTCGTAGTATATGTCAGGGT 5458

  scaffold200|s     158192 GGGCTGTGG-TGGATAGTTGGCAAGGTTGGAGGGCCCTGG-CCCCAGTAG 158239
                               iv   -  ii  i i   i  i   vvv  i     -     iv  
C scaffold48|si       5457 GGGCCTTGGATGAGTAATCGGCGAGATTGTTTGGTCCTGGGCCCCAAAAG 5408

  scaffold200|s     158240 TAGCAGAATTGGCCTTAGGATTTGTGGCAGCAAAGCCACCAGAAGTGTAT 158289
                               i           i     ivi i    ii          i i i  
C scaffold48|si       5407 TAGCGGAATTGGCCTTGGGATTCTCGACAGCGGAGCCACCAGAGGCGCAT 5358

  scaffold200|s     158290 GTCCATGGATTTCAGTTTCTTGGCTATGATGGTTTTGTTGGTGACACCCA 158339
                                         v ivi     v     v          ii  i  v 
C scaffold48|si       5357 GTCCATGGATTTCATTCGTTTGGCGATGATTGTTTTGTTGGCAACGCCAA 5308

  scaffold200|s     158340 AAGCTGTGGTGTTGTCAGTTTGGAATGGAGACTGGAGCTGTGGCCAATCC 158389
                           iv  v  v        v       v      i v i i  v      i  
C scaffold48|si       5307 GTGCAGTTGTGTTGTCTGTTTGGATTGGAGATTTGGGTTGGGGCCAACCC 5258

  scaffold200|s     158390 ATCTTGATGAGGGACTGGCGGAGGGGGGTCATTTCTTTGGCACAAATAAA 158439
                             i i         i  v  v  i  ii                i     
C scaffold48|si       5257 ATTTCGATGAGGGATTGTCGTAGAGGAATCATTTCTTTGGCACAGATAAA 5208

  scaffold200|s     158440 GAGGGCCGCCAGTTCGGATTTGGCAGCAGAAGACGTAACAAACTTGATGA 158489
                              vv v  v     i v  iv  v  v      i i ii  i       
C scaffold48|si       5207 GAGTCCGGCGAGTTCAGCTTCTGCTGCTGAAGACATGATGAATTTGATGA 5158

  scaffold200|s     158490 TTTGTGCGATGGTGAGGACGGGTCCATTGTGTGAAAGGATGGGGTGATTT 158539
                                  v        i i           iv  vi   i     v  i 
C scaffold48|si       5157 TTTGTGCTATGGTGAGAATGGGTCCATTGTAGGATGGGACGGGGTCATCT 5108

  scaffold200|s     158540 TCAGATCACATGATGTGGGCTCCAGCGCAGCT--GTGGGTTTTGCTAGCA 158587
                             v  v           v  vv    v i   --v  i --     ii i
C scaffold48|si       5107 TCTGAGCACATGATGTGTGCGGCAGCTCGGCTTCTTGAG--TTGCTGACG 5060

  scaffold200|s     158588 TTAAGGTAGGCAGCATCTGAGTGGACAGAGATGATCATATTGCTGGTTCT 158637
                             i   v i  v  i    vi   i ivv  v      v       i  v
C scaffold48|si       5059 TTGAGGAAAGCTGCGTCTGCATGGGCGCCGAGGATCATTTTGCTGGCTCG 5010

  scaffold200|s     158638 GTTAGTGATGCCATCGTTGGGGTAAGTGGCACAGTAGTGCAGGAGTTGGG 158687
                            vvi        i  i        i  v  i       vv  i  i   v
C scaffold48|si       5009 GAAGGTGATGCCGTCATTGGGGTAGGTCGCGCAGTAGTCAAGAAGCTGGT 4960

  scaffold200|s     158688 TGATTTTGTCATTGGTGCGGCAGGTGGTGGATGCCTGTTTGGTGCCAATG 158737
                           v  i   v vi        vvvv    iv     i    i  v   v   
C scaffold48|si       4959 GGACTTTTTGGTTGGTGCGTGTTGTGGCTGATGCTTGTTCGGAGCCTATG 4910

  scaffold200|s     158738 TCACTGAGAGCATTGAGGAGTTTGTTTTTTGATGGTACGGGCATAGTAGA 158787
                                v  v ii v      i     v i iv  v - v   i     i 
C scaffold48|si       4909 TCACTTAGCGTGTAGAGGAGCTTGTTGTCTACTGCT-CTGGCGTAGTAAA 4861

  scaffold200|s     158788 GGAGGGCACCGATAATGCCTTGCGGACACACTTGATGCCTGAGTCA--GT 158835
                            v     v  i ii       --      ii        ---    --  
C scaffold48|si       4860 GCAGGGCCCCAACGATGCCTT--GGACACGTTTGATGCC---GTCAGCGT 4816

  scaffold200|s     158836 CAGCGGAGG--GCTGTCGTCTTGGTCTGGGCTGAATTG----TGGGCTCC 158879
                             i-  i  --    vi     vi     iv       ---- v   v  
C scaffold48|si       4815 CAA-GGGGGTCGCTGGTGTCTTCATCTGGAGTGAATTGAGTTTTGGCACC 4767

  scaffold200|s     158880 ATAGATAATAGGGGTAGCTTTGAAGAGAGAGAAAGTTGACGTTTCTTGGG 158929
                           iv  v i vi  v iv      --  ii i  i     v     i     
C scaffold48|si       4766 GAAGTTGAGGGGTGCTGCTTTG--GAAGGGGAGAGTTGTCGTTTTTTGGG 4719

  scaffold200|s     158930 AAGTGGATGGTTATACTTGAAGAGGAGGGTTGCAACATATTCCTCCATGG 158979
                           i vv     i  i  i    i     vv     i ii     v     v 
C scaffold48|si       4718 GATGGGATGATTGTATTTGAGGAGGACTGTTGCGATGTATTCGTCCATTG 4669

  scaffold200|s     158980 TGAGACGGCAGGTGCATGTGGAT-TAGTTCCAGGCAAGGTTGATGCCAGC 159028
                               i  i     v i -  vv -         i i           i  
C scaffold48|si       4668 TGAGGCGACAGGTTCGT-TGCTTGTAGTTCCAGACGAGGTTGATGCCGGC 4620

  scaffold200|s     159029 GTCTAGATCACCTTTCCGGTTTTTGGTGATGTCGTAGTGCTGACGGATGA 159078
                             vv     i  i    i     i     v         i  viv    i
C scaffold48|si       4619 GTAGAGATCGCCCTTCCAGTTTTCGGTGAGGTCGTAGTGTTGCTTGATGG 4570

  scaffold200|s     159079 TGTTGCG-TGATGG--GG-GTGTTATAGGCCAATGTATTCTACACCAAAG 159124
                              iv  -v i   --  -i    ivvv     i      v  v  i   
C scaffold48|si       4569 TGTCTCGAAGGTGGATGGCATGTTGGTCGCCAACGTATTCAACCCCGAAG 4520

  scaffold200|s     159125 TTGTTGACAATGAGGGTGAACATGATGGGTCGCCATTTGTGGTGCCAAAG 159174
                            i  iv  v                i               ii    v  
C scaffold48|si       4519 TCGTCCACTATGAGGGTGAACATGACGGGTCGCCATTTGTGACGCCATAG 4470

  scaffold200|s     159175 GCCAGGTGTGGCATCAAGCTGGTAATTGCTGGCTGCATTGACCCGTGTTT 159224
                              i  v        v  i     i v  iv     i    vvi  v   
C scaffold48|si       4469 GCCGGGAGTGGCATCCAGTTGGTAGTAGCCTGCTGCGTTGAGATGTTTTT 4420

  scaffold200|s     159225 TGAGGAGCTTGTTAGCAAGAATGCTGGATTATGGGAGACTGTAGACATCT 159274
                           i   i  i v   i  v     v i     iv  i  v i   i  ii v
C scaffold48|si       4419 CGAGAAGTTGGTTGGCCAGAATTCCGGATTGGGGAAGTCCGTAAACGCCG 4370

  scaffold200|s     159275 TTGATGATTTGGAAGTAAACCCAGCTATCCTGCACGTGGTGGGTGAGGTT 159324
                           iv  i     v      i     i ii   ivv                 
C scaffold48|si       4369 CGGACGATTTTGAAGTAGACCCAACCGTCCCTGACGTGGTGGGTGAGGTT 4320

  scaffold200|s     159325 GTATTCAGAGATGAACTCTTGCGGG-TGTTGTTGATGCAGATTCTGAAGT 159373
                                 ivv            v   -i  i  iv v  i   v v  v  
C scaffold48|si       4319 GTATTCGTCGATGAACTCTTGAGGGACGTCGTCCAGGCGGATGCGGACGT 4270

  scaffold200|s     159374 ATTCTGGGTGGTCTATAGG-GTGCCTAGGTAGAAGTTGCTGATGTTGAAG 159422
                               v   i    v vi  -     v           vvii    i   v
C scaffold48|si       4269 ATTCGGGGCGGTCGAGGGGTGTGCCGAGGTAGAAGTTTGCAATGTCGAAT 4220

  scaffold200|s     159423 GTGCAGAATTTGGCGTTT--TTGAGAGATAACACTGTTAATCATGAGTTT 159470
                                i    vv  i  i--vi i    vi i      v        i  
C scaffold48|si       4219 GTGCAAAATTGTGCATTCGGGCGGGAGAGGATACTGTTTATCATGAGCTT 4170

  scaffold200|s     159471 GACAAGCTCTAGGGGGGCCGTCTTGGTGCCAACACCACCAGGGTAGCATA 159520
                              i  i    iv     v  i  v     i  ii v  v        v 
C scaffold48|si       4169 GACGAGTTCTAACGGGGCGGTTTTTGTGCCGACGTCTCCTGGGTAGCAGA 4120

  scaffold200|s     159521 TGCGGTTGCCACCGATGGTGATGCGGGTTTGGTCCGGATCTGATTTTT-- 159568
                            v           i           v   i   iv  i  v v     --
C scaffold48|si       4119 TTCGGTTGCCACCAATGGTGATGCGTGTTCGGTTGGGGTCGGTTTTTTCT 4070

  scaffold200|s     159569 -----CACTTT------------------------------GCGTCTGTC 159583
                           -----      ------------------------------     v   
C scaffold48|si       4069 GGTCGCACTTTGCAGACCACCTTGGTGTATGTGATTTCTTTGCGTCGGTC 4020

  scaffold200|s     159584 AAAAGGGATGTCTTTGTAGCCAATGGCATAGAATGTGTCCATGCCTTGTA 159633
                            iv           v    i i iii i     v     vi v    vv 
C scaffold48|si       4019 AGCAGGGATGTCTTGGTAGTCGACAACGTAGAAGGTGTCGGTTCCTTCGA 3970

  scaffold200|s     159634 TGCGTTTGTTGGTACCAGAATCGTTGG--TG--CTGATGCCTTGGCAGAG 159679
                           iv  i  viii i   ---- iv    --  -- i            v  
C scaffold48|si       3969 CCCGCTTTCCAGCACC----TTCTTGGTTTGACCCGATGCCTTGGCATAG 3924

  scaffold200|s     159680 GCGGCCAAGTTTGTTGGCATAGGACTTGCTCCAGATTGGTCCAAGTTTGG 159729
                              v  i    i   v  i     i   i      iv iv     vi v 
C scaffold48|si       3923 GCGTCCGAGTTCGTTTGCGTAGGATTTGTTCCAGACGGAGCCAAGGCTTG 3874

  scaffold200|s     159730 GGTGTGTGCGGAGTTGTTTGTAATCGAGGGACAGACCAGAATCTTGGTCA 159779
                                v    v  i   i    v           i  v viv       i
C scaffold48|si       3873 GGTGTTTGCGCAGCTGTCTGTACTCGAGGGACAGGCCTGTGGCTTGGTCG 3824

  scaffold200|s     159780 AGGACAGACGTGGCGAGTTTGGTAGGAGTGAAGGCTGAGGTGCATTGGCT 159829
                             v  v vi ii vv  v   vv  v  v      v    vvii     i
C scaffold48|si       3823 AGTACTGCTGCAGATAGGTTGTGAGCAGAGAAGGCGGAGGACTGTTGGCC 3774

  scaffold200|s     159830 CCTGGTGGCCAGGGCGGCAATGATAAGGGCTAATTT 159865
                           iiv  i ii  v   v  v ii  i     v v   
C scaffold48|si       3773 TTGGGCGATCATGGCCGCCACAATGAGGGCGACTTT 3738

Matrix = 20p43g.matrix
Kimura (with divCpGMod) = 26.11
Transitions / transversions = 1.15 (235/205)
Gap_init rate = 0.02 (38 / 1751), avg. gap size = 2.63 (100 / 38)


48965 5.96 0.58 1.30 scaffold200|size189914 159903 166105 (23242) C scaffold133|size826974_(dbseq-nr_519)_[800995,807399]#LTR/Gypsy (0) 6405 247 m_b2573s001i30 61434

  scaffold200|s     159903 TGACATAGGCCAAGAATCAGCCCATTTTTGTACCCATTGGTACAAAATAC 159952
                                                 vv           v v         ivi
C scaffold133|s       6405 TGACATAGGCCAAGAATCAGCCATTTTTTGTACCCCTGGGTACAAAACCT 6356

  scaffold200|s     159953 AAA-AGGAGCATTCTCAGGACTCCCCAGGCGGGA-AGTCCACTGCCCCTG 160000
                              -                --     i ii   -       iv   ---
C scaffold133|s       6355 AAATAGGAGCATTCTCAGGA--CCCCAAGTAGGAGAGTCCACCTCCC--- 6311

  scaffold200|s     160001 ATCCAAAAGGCAATGACTCCCCAACATTGGAGTCCACAAAAGGCTAGGAC 160050
                           -----i      vv             v i   i  v  -----------
C scaffold133|s       6310 -----GAAGGCATGGACTCCCCAACATGGAAGTTCAGAA----------- 6277

  scaffold200|s     160051 TCCCCACCGCAG-GAGTCCACTGCCCTATGGGCTCCGGAACACCAGAGTC 160099
                           -     vvvv  -  iiv    ----------- ii    v i v  ---
C scaffold133|s       6276 -CCCCAAATAAGAGAACACACT-----------TTTGGAAGATCTGA--- 6242

  scaffold200|s     160100 CATAGCTCCTTCATTTAAGAAGGCTAAATACATTCCAAATGTGTGTAGAA 160149
                           - i --  i    -----     v  v v    v   v  -         
C scaffold133|s       6241 -ACA--TCTTTCA-----GAAGGGTATAGACATACCATAT-TGTGTAGAA 6201

  scaffold200|s     160150 -TCTACACACAT-TTCGTTTGCATTGTTTGGGTTGGAAGAGCAGCTCCAC 160197
                           -        -  -    v      i      ii   -  v    v     
C scaffold133|s       6200 GTCTACACA-ATGTTCGGTTGCATCGTTTGGACTGG-AGTGCAGGTCCAC 6153

  scaffold200|s     160198 TGCCCCTCCATCTTCATAATTAGAGCAAATTA-AGCTCATAAAAAT-AAA 160245
                               ii      i   i  -   vi    v  -             -   
C scaffold133|s       6152 TGCCTTTCCATCCTCACAA-TAGCACAAAATATAGCTCATAAAAATCAAA 6104

  scaffold200|s     160246 CTCTCGACCCCTGTCGAACTTACCTATATTTTTTGCGTGATATCTTTTTT 160295
                           iii     v         vi        v    i        --      
C scaffold133|s       6103 TCTTCGACACCTGTCGAAACTACCTATAATTTTCGCGTGATA--TTTTTT 6056

  scaffold200|s     160296 GCGCCAAA-CGGCTCAGGTCACTATCTGCAGATAGCCGTGGTGCGACCTT 160344
                           i  v i  -                                         
C scaffold133|s       6055 ACGACGAATCGGCTCAGGTCACTATCTGCAGATAGCCGTGGTGCGACCTT 6006

  scaffold200|s     160345 CGTGCACCGAAACCAATGACATCCAACCCCTCCGACACGAGGTACGCTAA 160394
                             i        v    i                             v   
C scaffold133|s       6005 CGCGCACCGAATCCAACGACATCCAACCCCTCCGACACGAGGTACGATAA 5956

  scaffold200|s     160395 TTATTTTTTGATTGCGAGCGGCAATTTTAACTTTTTTGCGTCAGCGATAG 160444
                                       i                       i            v
C scaffold133|s       5955 TTATTTTTTGATCGCGAGCGGCAATTTTAACTTTTTCGCGTCAGCGATAC 5906

  scaffold200|s     160445 GTTTTTTTT-CGCAATCAACGATCTCTCCAAAATCAGCTACGCGTTTGAC 160493
                                    -   i   i                            i   
C scaffold133|s       5905 GTTTTTTTTGCGCGATCGACGATCTCTCCAAAATCAGCTACGCGTTCGAC 5856

  scaffold200|s     160494 GAATTCCTCCGGTTTCGCGATCGATGAGCTCTCCTAAAATTCTCCCGTGA 160543
                               i   i               i         v            i  
C scaffold133|s       5855 GAATCCCTTCGGTTTCGCGATCGACGAGCTCTCCAAAAATTCTCCCGCGA 5806

  scaffold200|s     160544 TCAGCGAGTTAAGCGATAAACTTCGAGCGATCGACTTTGGCGATCGGGGA 160593
                                                                ii           
C scaffold133|s       5805 TCAGCGAGTTAAGCGATAAACTTCGAGCGATCGACTTCAGCGATCGGGGA 5756

  scaffold200|s     160594 GTCCTACAAGTCGGATTAATTTTGCGATTGAGAATTCTTGCGAATTAGTT 160643
                                  i              i i   ii        i           
C scaffold133|s       5755 GTCCTACGAGTCGGATTAATTTCGTGATCAAGAATTCTCGCGAATTAGTT 5706

  scaffold200|s     160644 GGAAGCAAGACTTTCAAGAATTAAAAGTGGAAGAAGAAGAAAA--TAAAA 160691
                                                       v         i    --     
C scaffold133|s       5705 GGAAGCAAGACTTTCAAGAATTAAAAGTCGAAGAAGAAAAAAAATTAAAA 5656

  scaffold200|s     160692 ATAAAAAAA-AA------TCTTTTTCGAATTAACCTCCACAGGGCACCCA 160734
                                    -  ------           i                    
C scaffold133|s       5655 ATAAAAAAATAAAAAAATTCTTTTTCGAACTAACCTCCACAGGGCACCCA 5606

  scaffold200|s     160735 AGACCTTTTTCAAGGCCTTGTTTTATAATATGCCCCTTGGAGAGGCAATT 160784
                                              i        i i -                 
C scaffold133|s       5605 AGACCTTTTTCAAGGCCTTATTTTATAACACG-CCCTTGGAGAGGCAATT 5557

  scaffold200|s     160785 GAGAGGATGTCGTTGAGTAAGTTGAGCCCAGAAGGCCTCAAGCCGCAGGA 160834
                                        i      i i                           
C scaffold133|s       5556 GAGAGGATGTCGTCGAGTAAATCGAGCCCAGAAGGCCTCAAGCCGCAGGA 5507

  scaffold200|s     160835 GTGTGAGAGGAGCTCTGGGAGGTCCAAGCCACCCATCTCCTACATCCCCA 160884
                                                                     i       
C scaffold133|s       5506 GTGTGAGAGGAGCTCTGGGAGGTCCAAGCCACCCATCTCCTATATCCCCA 5457

  scaffold200|s     160885 CTGTCATGGACACCACCAAGGTGGTAAATAAAATCAAGGTCTCCAACAAG 160934
                              i                                             i
C scaffold133|s       5456 CTGCCATGGACACCACCAAGGTGGTAAATAAAATCAAGGTCTCCAACAAA 5407

  scaffold200|s     160935 ATGACCTTGTCCGTCACCGTCTTCGATGAGGGAAGTCCAGAGCAGTTCCT 160984
                                                        i        i           
C scaffold133|s       5406 ATGACCTTGTCCGTCACCGTCTTCGATGAAGGAAGTCCGGAGCAGTTCCT 5357

  scaffold200|s     160985 CAACCATGTTCAGACCTCACTGGAGATCATTTCCCAGAGGGGCTTAGACA 161034
                           v                 v        i              vi      
C scaffold133|s       5356 GAACCATGTTCAGACCTCCCTGGAGATTATTTCCCAGAGGGGACTAGACA 5307

  scaffold200|s     161035 CGGATTTCGAGGAAGCATGCAAGGCAGACAAGAAGGCTGAGGAAAAACTG 161084
                                   i                  i i i                  
C scaffold133|s       5306 CGGATTTCAAGGAAGCATGCAAGGCAGGCGAAAAGGCTGAGGAAAAACTG 5257

  scaffold200|s     161085 ACTGCGGCCACTGCGGCCAAAGCCAAGTACAAGGGAACAGACAAAAGTTC 161134
                                        v               i        i   i       
C scaffold133|s       5256 ACTGCGGCCACTGAGGCCAAAGCCAAGTATAAGGGAACGGACGAAAGTTC 5207

  scaffold200|s     161135 TCCCGTCCTCCAGGCATGGACAAAGGCAACTGCTGCCAAAATCCGTAGCC 161184
                                                v  i                         
C scaffold133|s       5206 TCCCGTCCTCCAGGCATGGACCAAAGCAACTGCTGCCAAAATCCGTAGCC 5157

  scaffold200|s     161185 AAGAGGGCATAGAGTCCGCTGGCCAAGCGATCTTCTTGCAGTATTCCACC 161234
                                 v                                           
C scaffold133|s       5156 AAGAGGCCATAGAGTCCGCTGGCCAAGCGATCTTCTTGCAGTATTCCACC 5107

  scaffold200|s     161235 CAACTGTCGGAAACTGCTCGTCGTCCTTCGACCAACATTGTCGGGGAACA 161284
                                                v v    v     v   i  v        
C scaffold133|s       5106 CAACTGTCGGAAACTGCTCGTAGGCCTTGGACCACCATCGTAGGGGAACA 5057

  scaffold200|s     161285 GATCAACTGCGAACCCTGGACCGATGTGTAT-GGGTTGAACACCCCACAA 161333
                                    i     v     i  i  v   -                i 
C scaffold133|s       5056 GATCAACTGTGAACCATGGACTGACGTCTATGGGGTTGAACACCCCACGA 5007

  scaffold200|s     161334 AACGCTCAGAAACCTGGGACTCCTTCAGGGAGTGTGTCCAGTTGCACCTG 161383
                                    v                                        
C scaffold133|s       5006 AACGCTCAGCAACCTGGGACTCCTTCAGGGAGTGTGTCCAGTTGCACCTG 4957

  scaffold200|s     161384 CAGACTGTCTTTAGGACTGATGCAGTGGAGCAAGAAAGGTTCTACGTCAG 161433
                                      i             ii                  i    
C scaffold133|s       4956 CAGACTGTCTTCAGGACTGATGCAGCAGAGCAAGAAAGGTTCTACATCAG 4907

  scaffold200|s     161434 CAATGGGCCGAAGAAACCTAACAGGGTACCCATCAGGGACTTTGTGCAGA 161483
                                   i                                         
C scaffold133|s       4906 CAATGGGCTGAAGAAACCTAACAGGGTACCCATCAGGGACTTTGTGCAGA 4857

  scaffold200|s     161484 GGATCCAATGCCTTAACGGGTATGTAGAACTCTTGCTGTGCCTGTTTTAC 161533
                                  i                 i          i             
C scaffold133|s       4856 GGATCCAGTGCCTTAACGGGTATGTGGAACTCTTGCCGTGCCTGTTTTAC 4807

  scaffold200|s     161534 TCTTCAAAGGCTGCAAAGTTGACGAGAGTATGCGGACCCTTTGATGATGC 161583
                                i             i   i i         i              
C scaffold133|s       4806 TCTTCGAAGGCTGCAAAGTCGACAAAAGTATGCGGGCCCTTTGATGATGC 4757

  scaffold200|s     161584 TGACTTGGCAAGCCACATCCTCAGGATGGTTCCTAGGAACTGGCAGAACC 161633
                           i                                             i   
C scaffold133|s       4756 CGACTTGGCAAGCCACATCCTCAGGATGGTTCCTAGGAACTGGCAGGACC 4707

  scaffold200|s     161634 AATACGAGCTCAGTGGAGCTTTTGTTCCACAGAGTGTCAGGGAACTTCTC 161683
                               i                 v  v     i              i  i
C scaffold133|s       4706 AATATGAGCTCAGTGGAGCTTTGGTACCACAAAGTGTCAGGGAACTCCTT 4657

  scaffold200|s     161684 GAAGTCCTTGAATACATCGAGAAGGCCTACCCCACCAAGAAGGTTGGAGA 161733
                                      iii                      i             
C scaffold133|s       4656 GAAGTCCTTGAGCGCATCGAGAAGGCCTACCCCACCGAGAAGGTTGGAGA 4607

  scaffold200|s     161734 AGGGCCCAAAAATGCAGCCAAGTCTAGCGACTCAACTAAGAAGAAGATTG 161783
                              i                      i      i              v 
C scaffold133|s       4606 AGGACCCAAAAATGCAGCCAAGTCTAACGACTCGACTAAGAAGAAGATGG 4557

  scaffold200|s     161784 TCTCTTTTAGTGACCGGATTCCAGAGAAACGATGCGCAGAGAAGTGCTGT 161833
                                                  i       vi  i         i    
C scaffold133|s       4556 TCTCTTTTAGTGACCGGATTCCAAAGAAACGTCGCACAGAGAAGTACTGT 4507

  scaffold200|s     161834 TTTCTCTGGAAGAAGCATGGGGGCGCACATACCACCCACAGCACTCCAGA 161883
                            i      v                               i      i  
C scaffold133|s       4506 TCTCTCTGTAAGAAGCATGGGGGCGCACATACCACCCACAACACTCCGGA 4457

  scaffold200|s     161884 TTGCCGGAACTGCGAATCCAATGGGACCCCGAAGCCAAGCTTCAAGGGGA 161933
                                    v ii                       v           i 
C scaffold133|s       4456 TTGCCGGAAGTATGAATCCAATGGGACCCCGAAGCCTAGCTTCAAGGGAA 4407

  scaffold200|s     161934 AAACACCAAATGGAGCCTCTCGTGGATAAGAGAGACCTGCTCGAGGAAGA 161983
                              v                      i                    i  
C scaffold133|s       4406 AAAAACCAAATGGAGCCTCTCGTGGACAAGAGAGACCTGCTCGAGGAGGA 4357

  scaffold200|s     161984 AGTAGCTATGCGCAGCTATCCACTAAAATCGACAAACTTACCAAGTCCAA 162033
                                                i                       i    
C scaffold133|s       4356 AGTAGCTATGCGCAGCTATCCGCTAAAATCGACAAACTTACCAAGCCCAA 4307

  scaffold200|s     162034 CAAGAAAATGAAACGCGCTATCAGCAAGAAGAAGCGTAAGCATCACGACA 162083
                                                                         i   
C scaffold133|s       4306 CAAGAAAATGAAACGCGCTATCAGCAAGAAGAAGCGTAAGCATCACAACA 4257

  scaffold200|s     162084 TGAGTGATAGTGATGATTCAGACTCATCCTGAGATGATGGGTTGGGGAGT 162133
                                  i                                          
C scaffold133|s       4256 TGAGTGACAGTGATGATTCAGACTCATCCTGAGATGATGGGTTGGGGAGT 4207

  scaffold200|s     162134 ACTAAGAAATTGTGTAGTAAACTTGACTGTAATGACATGATCAACATCAA 162183
                                                v    i             v     i v 
C scaffold133|s       4206 ACTAAGAAATTGTGTAGTAAAATTGATTGTAATGACATGAACAACACCTA 4157

  scaffold200|s     162184 TGTTAGTCTGATTAAAACTTCCCCATGTGCCAACATAACATTTTCTGATT 162233
                            v      i                i       i                
C scaffold133|s       4156 TCTTAGTCCGATTAAAACTTCCCCACGTGCCAATATAACATTTTCTGATT 4107

  scaffold200|s     162234 CAAACAATGTCAGTTCGAATCCAACACAAGACCTAGGAAATCTTGCAGTT 162283
                                       v  i                               ---
C scaffold133|s       4106 CAAACAATGTCATTTTGAATCCAACACAAGACCTAGGAAATCTTGCA--- 4060

  scaffold200|s     162284 GAACGTTGAACCAACACAGAGTGAAACAATTGCCGAATTGTCGGACCCCG 162333
                           ----                                              
C scaffold133|s       4059 ----GTTGAACCAACACAGAGTGAAACAATTGCCGAATTGTCGGACCCCG 4014

  scaffold200|s     162334 AACTCTTGGATGACCTTTTCAACAGTGTGAACCCCCCTTTGACAGGTAAA 162383
                               v i  i            i         i                 
C scaffold133|s       4013 AACTGTCGGGTGACCTTTTCAATAGTGTGAACTCCCCTTTGACAGGTAAA 3964

  scaffold200|s     162384 GAAGGAGAGGTCACTACTGTAGTAGCCAAAGCATGTTACTTAATGACTGA 162433
                                  ii                        i    i    i      
C scaffold133|s       3963 GAAGGAGGAGTCACTACTGTAGTAGCCAAAGCACGTTATTTAACGACTGA 3914

  scaffold200|s     162434 AAATCCAGCCCTTAAGAACCTTGAACACTCTACAGGGCGTCGTACCAGTA 162483
                                      v       v i                            
C scaffold133|s       3913 AAATCCAGCCCGTAAGAACATCGAACACTCTACAGGGCGTCGTACCAGTA 3864

  scaffold200|s     162484 ACACGATCATCAAGATCCTACTTGATAGTGTATCTGATGGTGACCTCTTG 162533
                                                         v                   
C scaffold133|s       3863 ACACGATCATCAAGATCCTACTTGATAGTGGATCTGATGGTGACCTCTTG 3814

  scaffold200|s     162534 TTGCATGAAAAGCGAACAGAGAAACACTTTCCCTACTTGACTAGGCAGGT 162583
                             v         v                                 ----
C scaffold133|s       3813 TTTCATGAAAAGGGAACAGAGAAACACTTTCCCTACTTGACTAGGC---- 3768

  scaffold200|s     162584 GCCAAAGGTGCCAAAGTCTTGGCACACGTCAAATGAGAGCTTCCTGACCA 162633
                           -----                   i          i         i  v 
C scaffold133|s       3767 -----AGGTGCCAAAGTCTTGGCATACGTCAAATGGGAGCTTCCTAACAA 3723

  scaffold200|s     162634 AAGGAAAGAGCGAAGATAG-TTGAAATTCTTTGAGTATTTAAACAGTAAG 162682
                                vi    i   v  i-                   i          
C scaffold133|s       3722 AAGGACGGAGCAAAGTTAACTTGAAATTCTTTGAGTATTCAAACAGTAAG 3673

  scaffold200|s     162683 CAGTACTTAGTGACTCCAGAAGTAGTAGAGTACGATAAGAAGAAAGTGAC 162732
                           v     v             v   i       i                 
C scaffold133|s       3672 GAGTACGTAGTGACTCCAGACGTAATAGAGTATGATAAGAAGAAAGTGAC 3623

  scaffold200|s     162733 TAAGTCAGTGTTTGACCTCATTCTCGGATGCAAAACCATGAAAGAGATTG 162782
                           i   i                   i     i           v   v i 
C scaffold133|s       3622 CAAGCCAGTGTTTGACCTCATTCTTGGATGTAAAACCATGAACGAGCTCG 3573

  scaffold200|s     162783 GAATTGTTCTAGATTTTCAAACAAAAGAAATTACCATTGACCAAGTCATT 162832
                                             i                              v
C scaffold133|s       3572 GAATTGTTCTAGATTTTCGAACAAAAGAAATTACCATTGACCAAGTCATA 3523

  scaffold200|s     162833 TTGCCAATGAGAGATGTCAATAGTCTGACCAAATCGAACCTGGATAAAGC 162882
                                                             iv          i   
C scaffold133|s       3522 TTGCCAATGAGAGATGTCAATAGTCTGACCAAATTCAACCTGGATAGAGC 3473

  scaffold200|s     162883 TTGGGCTGTTAACAATAGCATGGCAAATGAACCACAAAGTACGCAGGAAG 162932
                           i        i     i                 i                
C scaffold133|s       3472 CTGGGCTGTCAACAACAGCATGGCAAATGAACCGCAAAGTACGCAGGAAG 3423

  scaffold200|s     162933 CAACACAGCGGGTAGTTAAAATCCTAGATGCAAATTATAAGAAGGCAGAC 162982
                            i            i                                   
C scaffold133|s       3422 CGACACAGCGGGTAATTAAAATCCTAGATGCAAATTATAAGAAGGCAGAC 3373

  scaffold200|s     162983 CTCCAATCAATTGTTAGCACCAATTGTACTCACCTTAGTCTCCAAGACCA 163032
                                                                             
C scaffold133|s       3372 CTCCAATCAATTGTTAGCACCAATTGTACTCACCTTAGTCTCCAAGACCA 3323

  scaffold200|s     163033 AAACTCGTTGCTGGAGTTACTCACACATTTTGAGGAACTTTTTGATGGAA 163082
                                                    v                        
C scaffold133|s       3322 AAACTCGTTGCTGGAGTTACTCACAAATTTTGAGGAACTTTTTGATGGAA 3273

  scaffold200|s     163083 CACTAGGTGATTGGAACACAGAGCCTGTGTCC-TTGAACTCAAAGAAGGC 163131
                                                           -       i     i   
C scaffold133|s       3272 CACTAGGTGATTGGAACACAGAGCCTGTGTCCTTTGAACTTAAAGAGGGC 3223

  scaffold200|s     163132 GCAAAGCCATATCATGGCAAGGCATACCCAGTACCAAAATCTTGCAAAGA 163181
                                                                     i       
C scaffold133|s       3222 GCAAAGCCATATCATGGCAAGGCATACCCAGTACCAAAATCTCGCAAAGA 3173

  scaffold200|s     163182 AACAACTATCAAAGAACTGAATAGATTATGCAAACTGGGAGTGGTAGAGT 163231
                                           i              i v                
C scaffold133|s       3172 AACAACTATCAAAGAATTGAATAGATTATGCGACCTGGGAGTGGTAGAGT 3123

  scaffold200|s     163232 TTCAGCCCGAATCGGAATGGGCGTCACCATCATTTATCACTGGAAAGAAA 163281
                                     i                               v    v  
C scaffold133|s       3122 TTCAGCCCGAGTCGGAATGGGCGTCACCATCATTTATCACTGCAAAGCAA 3073

  scaffold200|s     163282 GACGGAACTGTACGCTTTCTCACTGATTTTAGGGAGGTAAATAAACGACT 163331
                                                              i              
C scaffold133|s       3072 GACGGAACTGTACGCTTTCTCACTGATTTTAGGGAAGTAAATAAACGACT 3023

  scaffold200|s     163332 AGTCAGAAAGCCGTTTCCATTACCCAAAATCAGTACAGTTCTGCAAGAGC 163381
                                                                             
C scaffold133|s       3022 AGTCAGAAAGCCGTTTCCATTACCCAAAATCAGTACAGTTCTGCAAGAGC 2973

  scaffold200|s     163382 TAGAAGGATTTACCTATGCTACAACCCTAGATTTAAACATGGGTTATTAT 163431
                                                       i                     
C scaffold133|s       2972 TAGAAGGATTTACCTATGCTACAACCCTGGATTTAAACATGGGTTATTAT 2923

  scaffold200|s     163432 ACCATTAGATTGGATCCCGATTCATCCAAAATATGTACCCTCATTTTTCC 163481
                                          i  i                            i  
C scaffold133|s       2922 ACCATTAGATTGGATTCCAATTCATCCAAAATATGTACCCTCATTTTCCC 2873

  scaffold200|s     163482 ATGGGGCAAATATTCTTACCTCCGGTTGCCAATGGGCATCGCTGGTTCAC 163531
                                    i           v  i              i          
C scaffold133|s       2872 ATGGGGCAAGTATTCTTACCTACGATTGCCAATGGGCATTGCTGGTTCAC 2823

  scaffold200|s     163532 CAGATATTTTTCAAGCAAAAATGTCATCACTAATGGTAGCCTTAGAGTTC 163581
                                                     v                      i
C scaffold133|s       2822 CAGATATTTTTCAAGCAAAAATGTCAACACTAATGGTAGCCTTAGAGTTT 2773

  scaffold200|s     163582 GTAAGAGCTTACCTTGATGATTTGTTATGCATCACAAAGGCAAATCTGGA 163631
                                                                             
C scaffold133|s       2772 GTAAGAGCTTACCTTGATGATTTGTTATGCATCACAAAGGCAAATCTGGA 2723

  scaffold200|s     163632 AGACCACCTTGACAAACTGAAAATGGTGCTTACCAGGTTACGCGAGGCGG 163681
                                           i                                 
C scaffold133|s       2722 AGACCACCTTGACAAATTGAAAATGGTGCTTACCAGGTTACGCGAGGCGG 2673

  scaffold200|s     163682 GCTTGCGAATCAACGCCCAAAAATCGTCTTTCTGTGCCATAGAAACTGAG 163731
                                                                             
C scaffold133|s       2672 GCTTGCGAATCAACGCCCAAAAATCGTCTTTCTGTGCCATAGAAACTGAG 2623

  scaffold200|s     163732 TATTTAGGTTATACCCTCACACGAACAGGGATTAAACCTCAACAGAAAAA 163781
                                                                 v  iv       
C scaffold133|s       2622 TATTTAGGTTATACCCTCACACGAACAGGGATTAAACCACAGAAGAAAAA 2573

  scaffold200|s     163782 GGTTCAAGCGATTCTTGCGATCTCACCGCCGAAAAATGTCAAAGACCTCC 163831
                              v           i     i                            
C scaffold133|s       2572 GGTACAAGCGATTCTCGCGATTTCACCGCCGAAAAATGTCAAAGACCTCC 2523

  scaffold200|s     163832 GTAAGTTCCTGGGCATGGTCCAGTATTATAGAGATCTTTGGGCAAGACGC 163881
                                                                             
C scaffold133|s       2522 GTAAGTTCCTGGGCATGGTCCAGTATTATAGAGATCTTTGGGCAAGACGC 2473

  scaffold200|s     163882 AGCAAAGTGCTTGCCCCACTCACCTCACTGGTAGGAGAGTGTGGTCACAC 163931
                                                                             
C scaffold133|s       2472 AGCAAAGTGCTTGCCCCACTCACCTCACTGGTAGGAGAGTGTGGTCACAC 2423

  scaffold200|s     163932 CAAGGTCACCAGAGCCAATAAGACAAAGAAACGTCCATGGTACTGGGACA 163981
                                                   i                         
C scaffold133|s       2422 CAAGGTCACCAGAGCCAATAAGACGAAGAAACGTCCATGGTACTGGGACA 2373

  scaffold200|s     163982 CGGTGCATCAAAAAGCATTCGATGACGTAAAGACTACAATTGCCAAGGAT 164031
                               i                                             
C scaffold133|s       2372 CGGTACATCAAAAAGCATTCGATGACGTAAAGACTACAATTGCCAAGGAT 2323

  scaffold200|s     164032 GTAGTCTTAGCCTATCCCGATTATTCAAGGGAATTTGAGATATACACTGA 164081
                                                                       i     
C scaffold133|s       2322 GTAGTCTTAGCCTATCCCGATTATTCAAGGGAATTTGAGATATATACTGA 2273

  scaffold200|s     164082 TGCCTCGTCTAAACAACTTGGATCAGTTATCACCCAGGGTAATAGGCCCC 164131
                                                               i             
C scaffold133|s       2272 TGCCTCGTCTAAACAACTTGGATCAGTTATCACCCAAGGTAATAGGCCCC 2223

  scaffold200|s     164132 TTGCGTTTTTCAGCAGGAAACTGTCAACAGCGCAACAGAAATACAGCGTG 164181
                                                                             
C scaffold133|s       2222 TTGCGTTTTTCAGCAGGAAACTGTCAACAGCGCAACAGAAATACAGCGTG 2173

  scaffold200|s     164182 ACCGAGCTTGAACTACTGGCCATAGTGGAAACACTGAAAGAGTTCAAAGG 164231
                             i                                               
C scaffold133|s       2172 ACTGAGCTTGAACTACTGGCCATAGTGGAAACACTGAAAGAGTTCAAAGG 2123

  scaffold200|s     164232 CATGTTGTGGGGACAAAGATTGAAAGTCTATACAGACCATAAGAATCTAA 164281
                                             v  i                            
C scaffold133|s       2122 CATGTTGTGGGGACAAAGTTTAAAAGTCTATACAGACCATAAGAATCTAA 2073

  scaffold200|s     164282 TCCAGGACGCGCTTGGATTGACCTCTGACCGTGTCTACCGATGGAGATTG 164331
                                        i     i                              
C scaffold133|s       2072 TCCAGGACGCGCTCGGATTAACCTCTGACCGTGTCTACCGATGGAGATTG 2023

  scaffold200|s     164332 CTCCTCAAGGAATTTGGCCCCGAAATTGTTTACATTAAAGGCACACATAA 164381
                                 i                     vv  i  v              
C scaffold133|s       2022 CTCCTCGAGGAATTTGGCCCCGAAATTGAATATATAAAAGGCACACATAA 1973

  scaffold200|s     164382 TACTGTCGCCGACGCCATCTCTCGCTTAGACATCGGACCCATTCCGAGTG 164431
                                                         i        v       i  
C scaffold133|s       1972 TACTGTCGCCGACGCCATCTCTCGCTTAGATATCGGACCGATTCCGAATG 1923

  scaffold200|s     164432 AGCATGAAAACTGGATGACGTTTACAAAATGCTGGTGTTATTACACCATG 164481
                              i                  i                           
C scaffold133|s       1922 AGCGTGAAAACTGGATGACGTTCACAAAATGCTGGTGTTATTACACCATG 1873

  scaffold200|s     164482 CAAGAAGAGAGTGCAATTGACACCTCTGCATACCAAGAGGAAATGAATCT 164531
                            v               v                    i           
C scaffold133|s       1872 CTAGAAGAGAGTGCAATAGACACCTCTGCATACCAAGAAGAAATGAATCT 1823

  scaffold200|s     164532 GGTATTTGCAAACCGCAGCAAAGAAGATGTAATCTACCCGTTAACAGTAC 164581
                                              i                              
C scaffold133|s       1822 GGTATTTGCAAACCGCAGCGAAGAAGATGTAATCTACCCGTTAACAGTAC 1773

  scaffold200|s     164582 GAGAGATTGCAGAAGCACAAAAGCTTGATGCCAGCTTGAAGACAATGAAA 164631
                            v                     v          v          i    
C scaffold133|s       1772 GCGAGATTGCAGAAGCACAAAAGATTGATGCCAGATTGAAGACAACGAAA 1723

  scaffold200|s     164632 GATCAGTACTCGACACAATTGGTCGAAAGTACAGAACTCCTCTGTAAGGA 164681
                                                                             
C scaffold133|s       1722 GATCAGTACTCGACACAATTGGTCGAAAGTACAGAACTCCTCTGTAAGGA 1673

  scaffold200|s     164682 CGGAAAAATGATCATTCCAAAAGATCTTCAACATCGTGCAGTTAGTTGGT 164731
                                                                             
C scaffold133|s       1672 CGGAAAAATGATCATTCCAAAAGATCTTCAACATCGTGCAGTTAGTTGGT 1623

  scaffold200|s     164732 ACCACCACTATCTACAGCACCCTGGACACACGAGACTCGAAGAAACCCTT 164781
                                                                             
C scaffold133|s       1622 ACCACCACTATCTACAGCACCCTGGACACACGAGACTCGAAGAAACCCTT 1573

  scaffold200|s     164782 CGTGCTGCAATGTACTGGAAAGGTATGCAAAATACCGTCCGTAAATATGT 164831
                                   i                           i             
C scaffold133|s       1572 CGTGCTGCGATGTACTGGAAAGGTATGCAAAATACCATCCGTAAATATGT 1523

  scaffold200|s     164832 CAAAAACTGTCATGCATGCCAAGTAAACAAGAGGCATAAGCATAAGTATG 164881
                                                                           i 
C scaffold133|s       1522 CAAAAACTGTCATGCATGCCAAGTAAACAAGAGGCATAAGCATAAGTACG 1473

  scaffold200|s     164882 GGAAACTCCCTACTAAGATCGCCATCACAAACCCTTGGGAAGTACTATGT 164931
                                           i  i                              
C scaffold133|s       1472 GGAAACTCCCTACTAAAATTGCCATCACAAACCCTTGGGAAGTACTATGT 1423

  scaffold200|s     164932 GTGGACCTGATAGGCCCGTACACAATCAAAGGTAAAGATGGGACAGTAAT 164981
                                                                             
C scaffold133|s       1422 GTGGACCTGATAGGCCCGTACACAATCAAAGGTAAAGATGGGACAGTAAT 1373

  scaffold200|s     164982 TGATTTCATGTGTCTGACTATGATTGATCCAGCTTCCAGCTGGTTTGAAA 165031
                                                            v                
C scaffold133|s       1372 TGATTTCATGTGTCTGACTATGATTGATCCAGCATCCAGCTGGTTTGAAA 1323

  scaffold200|s     165032 TAGTTGAACTGCCGGTAATCACTGAGGCGATTATTCCCCTGGATACAAAA 165081
                                                                             
C scaffold133|s       1322 TAGTTGAACTGCCGGTAATCACTGAGGCGATTATTCCCCTGGATACAAAA 1273

  scaffold200|s     165082 GGGCGTAGGAGCAAAAAGGACAATGAAGAACCTAAGTTAGCATACTTTGA 165131
                                   i        i                                
C scaffold133|s       1272 GGGCGTAGAAGCAAAAAAGACAATGAAGAACCTAAGTTAGCATACTTTGA 1223

  scaffold200|s     165132 TAAGTCATCAGCAATGATCAGCAACTTAGTGAATAAGACCTGGTTTAGTA 165181
                                                                             
C scaffold133|s       1222 TAAGTCATCAGCAATGATCAGCAACTTAGTGAATAAGACCTGGTTTAGTA 1173

  scaffold200|s     165182 GGTATCCACGTTGTCAATACATAATTTATGACAATGGAAGCGAATTCAAA 165231
                                                                             
C scaffold133|s       1172 GGTATCCACGTTGTCAATACATAATTTATGACAATGGAAGCGAATTCAAA 1123

  scaffold200|s     165232 CTTCACTTCAAAGCCCTATGTGAATCATATGGGATCACGAGTAAGCCTAC 165281
                                                  v                          
C scaffold133|s       1122 CTTCACTTCAAAGCCCTATGTGACTCATATGGGATCACGAGTAAGCCTAC 1073

  scaffold200|s     165282 CAGTGTCAAGAATCCTCAAGCGAATGCTATTCTAGAACGAGTGCACCAGG 165331
                                                      v                 i    
C scaffold133|s       1072 CAGTGTCAAGAATCCTCAAGCGAATGCAATTCTAGAACGAGTGCATCAGG 1023

  scaffold200|s     165332 TGATATCATCTATGCTCCGTACAGCTGAAATAGACATGGCCCCTTCAGTA 165381
                                                                             
C scaffold133|s       1022 TGATATCATCTATGCTCCGTACAGCTGAAATAGACATGGCCCCTTCAGTA 973

  scaffold200|s     165382 GAGCCAAGCGACATAGATACGTTCGTGACGAACGTCGCTTGGGCCATTCG 165431
                              v       i     i v                              
C scaffold133|s        972 GAGACAAGCGATATAGACAAGTTCGTGACGAACGTCGCTTGGGCCATTCG 923

  scaffold200|s     165432 CTCAACATACCACACAGTACTAAAAGCCTCCCCAGGTGCAGCCATTTTTG 165481
                                                                        i    
C scaffold133|s        922 CTCAACATACCACACAGTACTAAAAGCCTCCCCAGGTGCAGCCATCTTTG 873

  scaffold200|s     165482 GATGGGACATGTTGTTCGACATTCCCTTCCTGGCCGACTGGAATAAAATT 165531
                             i                   i           i               
C scaffold133|s        872 GACGGGACATGTTGTTCGACATCCCCTTCCTGGCTGACTGGAATAAAATT 823

  scaffold200|s     165532 GGAGAATATAGGCAACACCAAACAGACCAAAACACAGAACGGGAAAATCG 165581
                                                                    i      v 
C scaffold133|s        822 GGAGAATATAGGCAACACCAAACAGACCAAAACACAGAACGAGAAAATAG 773

  scaffold200|s     165582 CTCACGTCGTGATTGGGACTATAAAATTGGTGATCAAGTACTTCTTATTA 165631
                                                i                         vv 
C scaffold133|s        772 CTCACGTCGTGATTGGGACTACAAAATTGGTGATCAAGTACTTCTTAGAA 723

  scaffold200|s     165632 AAGATGGTATACTCCGCAAAGGCGAAAGCAGGTATGAAAGTGATCCTTGG 165681
                                         i       i     i  i                  
C scaffold133|s        722 AAGATGGTATACTCTGCAAAGGTGAAAGTAGATATGAAAGTGATCCTTGG 673

  scaffold200|s     165682 ACTATCACAACAGTTCATACGAATGGCACCATCAGGATTCAACGCGGAAC 165731
                                    v          i                             
C scaffold133|s        672 ACTATCACATCAGTTCATACAAATGGCACCATCAGGATTCAACGCGGAAC 623

  scaffold200|s     165732 AAAATCAGAAAGATTGAATATTCGAAGAGTTACACCTTTTTTAACAACCA 165781
                           v                    v                            
C scaffold133|s        622 CAAATCAGAAAGATTGAATATACGAAGAGTTACACCTTTTTTAACAACCA 573

  scaffold200|s     165782 AATGTAAACCAAAAAT-AATGTCAGTTTT-------CAAAAACGGCATCT 165823
                             iv    v viv v -           i-------   v     iv   
C scaffold133|s        572 AACTTAAAACCGTATTAAATGTCAGTTTCAAAACGACAACAACGGTCTCT 523

  scaffold200|s     165824 CCCTCTTCAAACAACACTTACTCGTTACATATATTTAACAGACTCTTTAG 165873
                                                        i          i         
C scaffold133|s        522 CCCTCTTCAAACAACACTTACTCGTTACACATATTTAACAAACTCTTTAG 473

  scaffold200|s     165874 TTTGTTACAGTTACTCTCATGAGAA--CACTTTTTTCACCTAAAAACATA 165921
                             i    iv          v     --  i               --   
C scaffold133|s        472 TTCGTTATTGTTACTCTCAGGAGAACCCATTTTTTTCACCTAAAA--ATA 425

  scaffold200|s     165922 TTTAGGTTTTTT--GTTCCGTTTTTACCTGATACCTCTATACGT-GGGGC 165968
                           i           --     v             -   i  v   -     
C scaffold133|s        424 CTTAGGTTTTTTTGGTTCCTTTTTTACCTGATA-CTCCATTCGTGGGGGC 376

  scaffold200|s     165969 GAGTGACATAGGCCAAGAATCAGCCCATTTTTGTACCCATTGGTACAAAA 166018
                                                    vv       v   v v         
C scaffold133|s        375 GAGTGACATAGGCCAAGAATCAGCCATTTTTTGTTCCCCTGGGTACAAAA 326

  scaffold200|s     166019 TACAAA-AGGAGCATTCTCAGGACTCCCCAGGCGGGA-AGTCCACTGCCC 166066
                           ivi   -                --     i ii   -       iv   
C scaffold133|s        325 CCTAAATAGGAGCATTCTCAGGA--CCCCAAGTAGGAGAGTCCACCTCCC 278

  scaffold200|s     166067 CTGATCCAAAAGGCAAGGACTCCCCAACATTGGAGTCCA 166105
                           --------i      v              v i   i  
C scaffold133|s        277 --------GAAGGCATGGACTCCCCAACATGGAAGTTCA 247

Matrix = 20p43g.matrix
Kimura (with divCpGMod) = 5.24
Transitions / transversions = 1.83 (236/129)
Gap_init rate = 0.02 (102 / 6202), avg. gap size = 1.14 (116 / 102)


1157 18.82 7.73 8.22 scaffold200|size189914 165972 166411 (22936) scaffold23|size1082546_(dbseq-nr_250)_[241298,247784]#LTR/Gypsy 1 438 (6049) m_b2573s001i31 61435

  scaffold200|s     165972 TGACATAGGCCAAGAATCAGCCCATTTTTGTACCCATTGGTACAAAATAC 166021
                                                i-            v v         ivi
  scaffold23|si          1 TGACATAGGCCAAGAATCAGCT-ATTTTTGTACCCCTGGGTACAAAACCT 49

  scaffold200|s     166022 AAAAGGAGCATTCTCAGGACTCCCCAGGCGGGAAGTCCACTG--CCCCTG 166069
                              v       ------  v  ---  v ------ iivi  --      
  scaffold23|si         50 AAATGGAGCAT------GAATC---AGCC------TTTTTTGTACCCCTG 84

  scaffold200|s     166070 --------ATCCAAA-AGG--CA-----AGGACTCCCCAACATTGGAGTC 166103
                           -------- i i   -   --  -----     -   v ii vvi     
  scaffold23|si         85 TGTACAAAACCTAAATAGGAGCATTCTCAGGAC-CCCAAGTAGGAGAGTC 133

  scaffold200|s     166104 CACCGCCCTGGTCCAAAAGGCTAGGACTCCCCACCACAGGAGTCCACTGC 166153
                               v   -------i v   vv          v  ii i   i  vvi 
  scaffold23|si        134 CACCTCCC-------GACGGCATGGACTCCCCAACATGGAAGTTCAGAAC 176

  scaffold200|s     166154 CCTATGGGCTCCGGAACACC--AGAG-----TCCATAGCCCCTTCATTTA 166196
                             i --ii vvvi       --i   -----  i -   vi  --  i--
  scaffold23|si        177 CCCA--AACAAGAGAACACCCTGGAGGAAGATCTA-AGCATCT--ATC-- 219

  scaffold200|s     166197 AGAAGGCTAAATACATACCAAATGTGTGTAGAA-TCTACACACATT-TTG 166244
                                 v  viv        v  -         -i      -   v-   
  scaffold23|si        220 AGAAGGGTATGAACATACCATAT-TGTGTAGAAACCTACAC-CATGATTG 267

  scaffold200|s     166245 TTTGCATCGTTTGGATTGGAAGAGCAGCTCCACTGCCCTTCCATCCTCAC 166294
                                                v-    i         i            
  scaffold23|si        268 TTTGCATCGTTTGGATTGGAAT-GCAGTTCCACTGCCTTTCCATCCTCAC 316

  scaffold200|s     166295 AATTAGAGCAAATTA-AGCTCATAAAAATAAACTCTTCGACCCCTGTTGA 166343
                              -  vi    v  -          ivi   -        v     i  
  scaffold23|si        317 AAT-AGTACAAAATATAGCTCATAAAGTCAAA-TCTTCGACACCTGTCGA 364

  scaffold200|s     166344 ACTTACCTATATTTTTCGCATGATATTTTTTTGTGCCAAA-CGGCTCAGG 166392
                            vi        v       i            ii v i  - i       
  scaffold23|si        365 AACTACCTATAATTTTCGCGTGATATTTTTTTACGACGAATCAGCTCAGG 414

  scaffold200|s     166393 TCACGGT---TGGAT--CCGTGGT 166411
                               vi --- i   --       
  scaffold23|si        415 TCACTATCTATAGATAACCGTGGT 438

Matrix = 20p43g.matrix
Kimura (with divCpGMod) = 20.31
Transitions / transversions = 1.17 (41/35)
Gap_init rate = 0.11 (49 / 439), avg. gap size = 1.43 (70 / 49)


8155 26.94 6.63 1.84 scaffold200|size189914 166435 169543 (19804) C scaffold48|size790669_(dbseq-nr_312)_[447640,453418]#LTR/Copia (2252) 3527 273 m_b2573s001i32 61433

  scaffold200|s     166435 TTGGGGGGGGGGGGGGGG---G--GGGGGGCACTGG-AGCGGTG---GCG 166475
                                 v  i        --- -- v     iv   -i  v   --- i 
C scaffold48|si       3527 TTGGGGTGGAGGGGGGGGTATGTCGTGGGGCGGTGGTGGCCGTGTGAGTG 3478

  scaffold200|s     166476 GTTCCGGAG--GGCAGG-CAAT--TGGGGTG-GTGGCCCATTTGGCAAAG 166519
                            iv    i --  i  i- ii --     iv- i  i   viv      v
C scaffold48|si       3477 GCGCCGGGGTTGGTAGATCGGTGCTGGGGCCTGCGGTCCAGCGGGCAAAT 3428

  scaffold200|s     166520 AGATTTCAGAGGGCAGTGATGGCC-AGAGTTGGG-----AGAGACG---- 166559
                             i  v iv i  vvvi      v-         -----    -  ----
C scaffold48|si       3427 AGGTTGCGTAAGGACTCGATGGCGGAGAGTTGGGCGTCGAGAG-CGTTGG 3379

  scaffold200|s     166560 -GGGGCGTCCACAATGGTGGAGGAGAGGAAGTTGATTGCATAGAGAAGGC 166608
                           -i       ii i    i  v                    i   i    
C scaffold48|si       3378 CAGGGCGTCTGCGATGGCGGTGGAGAGGAAGTTGATTGCATGGAGGAGGC 3329

  scaffold200|s     166609 ATTCATCATAGGTGATGGCAGGTTGTTTGAGATCGCTGTGGCAGAATTCA 166658
                           iv  v  i   v   vvvii     vi     vv i      i       
C scaffold48|si       3328 GATCTTCGTAGCTGAGTTTGGGTTGGCTGAGAAAGTTGTGGCGGAATTCA 3279

  scaffold200|s     166659 ACTGTGGTGTCTGAGATGAAAACACAGTTGGTGGTGGAGTCCATGACTTG 166708
                                 ---  v       ii viivv     v i      v i      
C scaffold48|si       3278 ACTGTG---TCGGAGATGAGGAGGTTTTTGGTTGCGGAGTCGACGACTTG 3232

  scaffold200|s     166709 GAAGCAGCGGTCGTGGTGCAAGGCGGGGCCAATGTTGAAGCCATCTCAGC 166758
                                      v    v i i   i  i  v   i       i  v ii 
C scaffold48|si       3231 GAAGCAGCGGTAGTGGAGTAGGGCAGGACCTATGCTGAAGCCGTCGCGAC 3182

  scaffold200|s     166759 CTTGGAAGTCCCAGGATTTCTGGGTGGAGACCTTGTTGTGGATGATGACG 166808
                            vi i        v  i  ii       ii                   v
C scaffold48|si       3181 CGCGAAAGTCCCACGACTTTCGGGTGGAAGCCTTGTTGTGGATGATGACT 3132

  scaffold200|s     166809 GGACTACCAATGGGACCAAGGGGGGTAGCATCAAAATTGAGAGGGCCATC 166858
                             i vv  v  v           v  i  i  iv i    ii vi    v
C scaffold48|si       3131 GGGCATCCCATTGGACCAAGGGGTGTGGCGTCGTAGTTGAAGGTACCATG 3082

  scaffold200|s     166859 AAAGGACTCCCAGGCTGAGATGGCTGGGGCTATGGTGGATTGGTACAGTA 166908
                           i    vi        v    v  vi  v  v     v v    ii   v 
C scaffold48|si       3081 GAAGGCTTCCCAGGCGGAGAGGGACGGCGCGATGGTTGCTTGGCGCAGAA 3032

  scaffold200|s     166909 GGTTACGGGTATT---TTGGTTTGTGGGAGGAGCTTGTCCCACAGGTAGT 166955
                               -- i  i  --- iv              i        v       
C scaffold48|si       3031 GGTT--GAGTGTTAACTCCGTTTGTGGGAGGAGTTTGTCCCAGAGGTAGT 2984

  scaffold200|s     166956 TGGGAAAGA-GGTGTCAATGCCAGCTAGAATGCTGAGGAAGTGGGTCTTG 167004
                                   i- ii   i ii  i  v  i        i  i  v i    
C scaffold48|si       2983 TGGGAAAGGCGACGTCGACACCGGCGAGGATGCTGAGAAAATGCGCCTTG 2934

  scaffold200|s     167005 AAGGTTTTGATGGCGTGTTCTGCAGTATTGAAGCGATGGTCATTAGGGGG 167054
                                  v       i    v  i  i   ivi  i   v i  v  i  
C scaffold48|si       2933 AAGGTTTGGATGGCGCGTTCGGCGGTGTTGGCACGGTGGACGTTTGGAGG 2884

  scaffold200|s     167055 GACTAGTTGGTAGGTGGCCTTCCAGGTGTGGGTGATGTCATGGCGGTAGT 167104
                           v           v  v  i      vi  v       vivi       v 
C scaffold48|si       2883 CACTAGTTGGTATGTTGCTTTCCAGTCGTCGGTGATGGTTCGGCGGTACT 2834

  scaffold200|s     167105 CTTTTCTGGCCTTGTTGTCCAGGATTTGGTGGTCCACAA-GTGGCCCCTG 167153
                            i  v     i i      v           v vv iii-      i-  
C scaffold48|si       2833 CCTTGCTGGCTTCGTTGTCAAGGATTTGGTGTTGGATGGTGTGGCCT-TG 2785

  scaffold200|s     167154 TCATGT-AGTCGAGCCATGATGCGTCCATGTGCTGCGATGCCGTGGCAGT 167202
                            iv v -  v  i i         v     v  v     v v     i  
C scaffold48|si       2784 TTCTCTGAGGCGGGTCATGATGCGGCCATGGGCGGCGATTCGGTGGCGGT 2735

  scaffold200|s     167203 AGTGGTGGGACTGAAAAGGTTCTACGAGGATTGCATTGCTGTTGCAATGG 167252
                           v    i    i  i  v     i        v          ii  i   
C scaffold48|si       2734 CGTGGCGGGATTGGAATGGTTCCACGAGGATGGCATTGCTGTCACAGTGG 2685

  scaffold200|s     167253 ACGGCAAGCATGATGTATTGGTTGCCGCCTGTGGGAGCGGGTGGGGAAGC 167302
                           vv   v     v              i -  i        i         
C scaffold48|si       2684 TAGGCCAGCATTATGTATTGGTTGCCAC-TGCGGGAGCGGATGGGGAAGC 2636

  scaffold200|s     167303 AGCCCATGTCATCAGTGTAGAGCTTGCTGATGGGTTTGACTGCGATGTGG 167352
                           iv        i  i        i             i  iv i  i    
C scaffold48|si       2635 GCCCCATGTCGTCGGTGTAGAGTTTGCTGATGGGTTCGATGGTGACGTGG 2586

  scaffold200|s     167353 TGTTCATGCGACAGGGTAGGCAAGGTCAAGGGGGGCAAGGCTGGCAGGGG 167402
                           v i  v  i viii  ------i   i---  i     i - i v i   
C scaffold48|si       2585 AGCTCCTGTGTTGAGG------GGGTT---GGAGGCAAAG-TAGAAAGGG 2546

  scaffold200|s     167403 AAAGGATTGGCTTG-----TTTGGGTTAAGTGGAGCGGATTCCCCTGT-G 167446
                            ii  ---      -----i    v  vi          v   i-   - 
C scaffold48|si       2545 AGGGG---GGCTTGGGAGGCTTGGTTTTGGTGGAGCGGAGTCCT-TGTCG 2500

  scaffold200|s     167447 AGTTTGAGTGAGTTGCCCTTTGATGGTCTTGGTGCTGGCTGGACAATACC 167496
                           i     vv    v  v      i    i ivi     v v  i  i  ii
C scaffold48|si       2499 GGTTTGCTTGAGGTGGCCTTTGGTGGTTTCCATGCTGTCGGGGCAGTATT 2450

  scaffold200|s     167497 -GGGTGACGTTGACATAGGTGAGGCCGAGCCAGCTGGTGTAGTTGCTGGC 167545
                           -  i  -     i i            i         i        i   
C scaffold48|si       2449 TGGATG-CGTTGGCGTAGGTGAGGCCGGGCCAGCTGGCGTAGTTGCCGGC 2401

  scaffold200|s     167546 TTTGATGGCGGCAAGCTAGGTGGACTTGACAGGGAATCCAGCTGCTGCAT 167595
                           v     v  i      i       i     i     v  v  v     i 
C scaffold48|si       2400 GTTGATTGCAGCAAGCCAGGTGGATTTGACGGGGAAGCCTGCGGCTGCGT 2351

  scaffold200|s     167596 GAAGGTAGTGCACAAGGGCACCTTTGCTCGGATGATTGGTGT-CAGTGAG 167644
                            i        v  i     i  vi-   -  iii v v iv -  v    
C scaffold48|si       2350 GGAGGTAGTGGACGAGGGCGCCAC-GCT-GGGCAAGTCGCCTGCATTGAG 2303

  scaffold200|s     167645 AGCT----GCGGGA------GTGTTAAGGG-------GAATG------TG 167671
                           i  i----   i i------   i ii   ------- ii  ------  
C scaffold48|si       2302 GGCCATGGGCGAGGCCGTGTGTGCTGGGGGTGGGGCAGGGTGGTCTTCTG 2253

  scaffold200|s     167672 GTGGAAGGTCAAGAAGTGCCACAGTTCAGCGCATGTGGGTTCATGCAACC 167721
                             i     --i     i    v    ii    vi  i v   vi  v   
C scaffold48|si       2252 GTAGAAGG--GAGAAGCGCCAGAGTTTGGCGCCCGTAGTTTCCCGCCACC 2205

  scaffold200|s     167722 CTTGGAGGAGGATGGAGTTGTTGGTCTTATTGAAGATGATGACGGTATCT 167771
                                  v               v    i i     i i      i  iv
C scaffold48|si       2204 CTTGGAGCAGGATGGAGTTGTTGCTCTTGTCGAAGACGGTGACGGCATTG 2155

  scaffold200|s     167772 GCATCAAAGAGGATGCGGCAGCCATTGTCACAGAGCA-GTCAACTCCAAG 167820
                             i  i     i iv              i      v- i v  i    i
C scaffold48|si       2154 GCGTCGAAGAGAACTCGGCAGCCATTGTCGCAGAGCTTGCCCACCCCAAA 2105

  scaffold200|s     167821 GAGGGTGTGTATGAACAAGGGCATGAT-TTTGCCACTGCAAACGGGGAGT 167869
                           v i v     v    viv         -     vi  vii - v     v
C scaffold48|si       2104 CAAGTTGTGTTTGAAGGTGGGCATGATCTTTGCAGCTTTGA-CTGGGAGA 2056

  scaffold200|s     167870 GTCGAGAGGAGGTAGTCAGCTTGGGCTGAGGAGTGGTGGCAGGCTCCCGC 167919
                            vv  v       i  ii        i  v  v v       viv  i  
C scaffold48|si       2055 GAGGATAGGAGGTGGTTGGCTTGGGCCGATGATTTGTGGCAGTTGCCTGC 2006

  scaffold200|s     167920 TGCGTTGGTCACAGTGGAGGTGGGAGCAGAGGGGTTGACATTGGTGACTG 167969
                           v  i iiviv   vv         i  i   v i ii ii        i 
C scaffold48|si       2005 GGCATCACCGACATGGGAGGTGGGGGCGGAGTGATCAATGTTGGTGACCG 1956

  scaffold200|s     167970 GCACATTTGGGGCAAAGTAGATGTCGCTGGTGCTGGAGTCAAGGATGGCG 168019
                            vi i i   v ii           i    i  iv     v v      v
C scaffold48|si       1955 GGGCGTCTGGTGTGAAGTAGATGTCACTGGCGCCCGAGTCTACGATGGCT 1906

  scaffold200|s     168020 GTGTCTGAGATTTGGGCAGCGCTTCCACAGGGTGGGGAGGAGGGAGCTGC 168069
                             v v   i               i i i      i iviv   v i   
C scaffold48|si       1905 GTCTGTGAAATTTGGGCAGCGCTTTCGCGGGGTGGAGGTATGGGTGTTGC 1856

  scaffold200|s     168070 TAGGCACCTGTAAGGGTTGCTGT---TGGAG-GAGAGAGGTAGAGAGTGT 168115
                              i        i          ---   v - i  iv  vv     v  
C scaffold48|si       1855 TAGACACCTGTAGGGGTTGCTGTCATTGGTGTGGGAATGGGCGAGAGAGT 1806

  scaffold200|s     168116 GGGACAGTGGGTG---GCTGAGGGGCTGTGTAGGAGCCAGGCATGATGGT 168162
                            ----        --- i  v     v      iv   i  i   iv i 
C scaffold48|si       1805 G----AGTGGGTGAGGGTTGTGGGGCGGTGTAGACGCCGGGTATGGGGAT 1760

  scaffold200|s     168163 CCA-----TGGTGTTGGGTGGGCTGGTTTGGTGGGAGGGGGATGAGGGGA 168207
                              -----ii   vi  i--  vv iv  i   v vv  vv iv ii   
C scaffold48|si       1759 CCAGTCATCAGTGACGGA--GGAAGAGTTAGTGTGTCGGTTACTAAAGGA 1712
```
