## Supplementary material for "Improved Reference Genome for *Cyclotella Cryptica* CCMP332, a Model for Cell Wall Morphogenesis, Salinity Adaptation, and Lipid Production in Diatoms (Bacillariophyta)": cryptica_pilon5.fasta.align (part 229 of 753)

```
  scaffold200|s     168208 GGAGGTTTAAGGAGTAGGATGAA-CAAGGGGAC-AA--CAGCAGGGCGTA 168253
                                 ---  i   ---- i  - v       -  --    i   vv  
C scaffold48|si       1711 GGAGGT---AGAAGT----TAAAGCTAGGGGACTAATGCAGCGGGGATTA 1669

  scaffold200|s     168254 ATAATAAGACAATTATGATTTT-----TAGT---GGCTGTTGTCCAGAGT 168295
                                vi iii     --    -----    ---     iv    vivvi
C scaffold48|si       1668 ATAATTGGGTGATTAT--TTTTGCCGGTAGTATTGGCTGCAGTCCCACCC 1621

  scaffold200|s     168296 TGTCAGCTGATGAGGAAGTCATCCCAGCCTTTGCTCTTGGAGGCGCCTGG 168345
                           i     vi ivi     vvvi     v  i   i viv  v      v  
C scaffold48|si       1620 CGTCAGGCGGAAAGGAATGAGTCCCATCCCTTGTTGCGGGTGGCGCCGGG 1571

  scaffold200|s     168346 CCCTTGGGGATTGTTGTGGGTCGTGGAGTCAACATGGCTGGGTTGCTTTC 168395
                           i        i   vi i      i  v   v       iv   iv   v 
C scaffold48|si       1570 TCCTTGGGGGTTGGCGCGGGTCGCGGTGTCCACATGGCCCGGTCTCTTGC 1521

  scaffold200|s     168396 CCTTGCAGTCAGCGCTGGTGTGACCAGAACCAACACCCCAACCATGGGTG 168445
                                  i ivv          ii i iv     i     i     iv  
C scaffold48|si       1520 CCTTGCAATTTCCGCTGGTGTGGTCGGGTCCAACGCCCCAGCCATGACTG 1471

  scaffold200|s     168446 GAGCAGAATCCACCCAGTATCCACTTGTGTGTAATGGCAACTTGGAGTTG 168495
                                 v    i   i i i   v     iv i  v  vi  i v  i  
C scaffold48|si       1470 GAGCAGTATCCGCCCGGCACCCAATTGTGCTTGATTGCCGCTCGTAGCTG 1421

  scaffold200|s     168496 GAACATGCCGTGTGAGTCAGAGGATGCAAG--TGGTGGTTGGACACCTTG 168543
                            i v i v ii   v   i i  ---    --  v --    iiv viv 
C scaffold48|si       1420 GGAGACGGCACGTGTGTCGGGGG---CAAGGCTGTT--TTGGGTTCGCGG 1376

  scaffold200|s     168544 AG---AGGGCTTA--TGGTTG-------GATGTCTTGAGGTCGTCGATGA 168581
                           i ---      v --   v  -------  v           vvv  vv 
C scaffold48|si       1375 GGTGGAGGGCTGAGTTGGGTGAGGGCCAGAAGTCTTGAGGTCTAAGAGCA 1326

  scaffold200|s     168582 CCTTTTCAAGTTTGGTGATTTTTTTGGCAGTGAGTTTCATGAGGGTGGCA 168631
                           v  vi  i  i    i   i  vviv vi        vi    vvi v  
C scaffold48|si       1325 GCTGCTCGAGCTTGGCGATCTTGGCCGAGGTGAGTTTGGTGAGCTCGTCA 1276

  scaffold200|s     168632 TTGGAGGAGACAAGAGAGTTGAGTGCAGCCTTTTTATTGGTGACGGCAAA 168681
                                   v  i    v  iv ivi i  i  i ii        v  viv
C scaffold48|si       1275 TTGGAGGACACGAGAGTGTCCAAGACGGCTTTCTCGTTGGTGACCGCTGC 1226

  scaffold200|s     168682 GGCCGTGTTGTTGAGATGGCTTTCAAGTTTGG--AGAGAGTGG---GATG 168726
                               i      i   i i  vv  v  v ii --  -   i  --- v  
C scaffold48|si       1225 GGCCATGTTGTCGAGGTAGCGGTCTAGGTCAGCTAG-GAGCGGCTGGCTG 1177

  scaffold200|s     168727 ATGATTGCCGGATGGAGCGGTGATGCCAGGTGGTG-GCCGAGG----TGC 168771
                           iv ii-     v   v iv -  i vv   -i   - ii i  ----  v
C scaffold48|si       1176 GAGGC-GCCGGCTGGTGTTG-GACGGAAGG-AGTGCGTTGGGGACAATGA 1130

  scaffold200|s     168772 CGTGGA---CAGCAATGGCTGCAGAAGCGCTGCCAAAGATGCCACCGCAG 168818
                                i--- i  iii      i ---  v    i    iii i    i 
C scaffold48|si       1129 CGTGGGTGTCGGCGGCGGCTGCGG---CGGTGCCGAAGACATCGCCGCGG 1083

  scaffold200|s     168819 TTTCCGGAGGTGCATTGTTTGCACTCTACAGTTTTTTGGGCCTTCAGTGC 168868
                           vi        i  i     i  i   i ivi    i    v      i  
C scaffold48|si       1082 GCTCCGGAGGCGCGTTGTTCGCGCTCCATCATTTTCTGGGACTTCAGCGC 1033

  scaffold200|s     168869 CCAAGGC---CAAGCTGACCATGTTTTGTCGGCTGGTGCAAGGCCGTCCC 168915
                              i v ---  i  v v   v      vvi  v  -  v  v       
C scaffold48|si       1032 CCAGGTCTTCCAGGCAGCCCAGGTTTTGGAAGCGGG-GCCAGTCCGTCCC 984

  scaffold200|s     168916 AGTTGA----------------------GGCGGATGGGAAAG-C----TG 168938
                            v i  ----------------------       i   i  - ----  
C scaffold48|si        983 ACTCGATGCGCAGCTTGGGAAAGCTGCCGGCGGATAGGAGAGACATGGTG 934

  scaffold200|s     168939 CCAACGGCAAGGAGCA-------GATGA--------------CGTGCGGC 168967
                           v i i   iiv    v------- i   --------------  v     
C scaffold48|si        933 GCGATGGCGGCGAGCCAATCGTCGGTGATTGGGAGGCTTGCGCGGGCGGC 884

  scaffold200|s     168968 CTTCTTTTGGGTGTCTTTGAGGTGGTTAATATACTCATGGATGCAAGGAT 169017
                              i  i  v i   i i   ii    i  i     iv   i iiv  i 
C scaffold48|si        883 CTTTTTCTGTGCGTCCTCGAGACGGTTGATGTACTCGGGGACGTGCGGGT 834

  scaffold200|s     169018 CGTCCGTCCACCAACTGGGCATGGCAGCGTGAAGATGAACTATGTTGGTG 169067
                            v  i i      iiv i    v  i  v  i  v vi  v    i   v
C scaffold48|si        833 CTTCTGCCCACCAGTGGAGCATCGCGGCTTGGAGCTCGACGATGTCGGTT 784

  scaffold200|s     169068 GCTTCAAGCCCACCACTGCTGGAGGCAAGATGCTTGAGGTACGTGTGTAT 169117
                                i  v  v  i     v vv ii  i  viv       vivi v  
C scaffold48|si        783 GCTTCGAGGCCTCCGCTGCTTGTCGTGAGGTGGCGGAGGTACTCTCGAAT 734

  scaffold200|s     169118 CGGCACTTTGCTGAAGAAGGT-GACGGTGTCCTCGAGGGGCATGGGCCAT 169166
                           ivvi  i   i  v    i  -     -i    i        vvi    v
C scaffold48|si        733 TTCTACCTTGTTGTAGAAAGTCGACGG-ATCCTTGAGGGGCAGTAGCCAG 685

  scaffold200|s     169167 GTTGCTTCGACAATAGTGGCAAAGAAGATGCGAAGTTGGCTCTCGACCGT 169216
                             iv i     i  v     i      i    i       vi        
C scaffold48|si        684 GTCTCCTCGACGATCGTGGCGAAGAAGGTGCGGAGTTGGCGTTCGACCGT 635

  scaffold200|s     169217 CCGGATGAAGCATGGACG-CCGAGCTTGGCGGTCCACACACGCTCCGTCC 169265
                                   i  i v i  -i                vi v v     iii
C scaffold48|si        634 CCGGATGAGGCGTTGGCGATCGAGCTTGGCGGTCCAGGCTCTCTCCGCTT 585

  scaffold200|s     169266 TGACGCTGATGGCATTGGTGGCAATGTAG---------GGATCATAGGTG 169306
                            i    v  i            ivi  v ---------  i  i  v i 
C scaffold48|si        584 TAACGCGGACGGCATTGGTGGCGTCGTTGGCAATTCCCGGGTCGTACGCG 535

  scaffold200|s     169307 ATGAGGGTGGTTTTGAGGCCATCGCAGTCGTGGCC---GATCTCGCTGTG 169353
                           ii     vv    i   v vi   v  v       --- i vv   v  i
C scaffold48|si        534 GCGAGGGGCGTTTCGAGCCGGTCGAAGGCGTGGCCGTAGGTGGCGCGGTA 485

  scaffold200|s     169354 GTAAGCCGCAGTCTCATTGATGAAGCCAGAGAGGCTGTTGTTGTCTCCAG 169403
                             vi    -- v  -i i     iv  i          i vv i    i 
C scaffold48|si        484 GTCGGCCG--GGCT-GTCGATGAGCCCGGAGAGGCTGTCGAGGCCTCCGG 438

  scaffold200|s     169404 CAATGTTGATCGACGGGAGGAGATTC------------------ACCTT- 169434
                           vi    i   v   v       i   ------------------i    -
C scaffold48|si        437 GGATGTCGATGGACTGGAGGAGGTTCGACAGGAACTCTGTGAGTGCCTTC 388

  scaffold200|s     169435 -----GTTGTTGGTCGGAGTGCCAGAGATGGTAAGGAAGTTGGCTATTGC 169479
                           -----i i  i      v i   i v     iii  v   i   ii v  
C scaffold48|si        387 ATGTCATCGTCGGTCGGTGCGCCGGCGATGGCGGGGTAGTCGGCCGTGGC 338

  scaffold200|s     169480 GTTGGCGATGAGTGACTTGGCATCCTCAGGAATGGCCATGGCG-GTAAGT 169528
                             i     i  vv v      i     i  vi v i       -  vv  
C scaffold48|si        337 GTCGGCGACGACGGTCTTGGCGTCCTCGGGCGTCGTCATGGCGCGTTCGT 288

  scaffold200|s     169529 GGAGGGTGCTGCGAG 169543
                           v    iv vv     
C scaffold48|si        287 CGAGGAGGAGGCGAG 273

Matrix = 20p43g.matrix
Kimura (with divCpGMod) = 27.10
Transitions / transversions = 1.36 (473/349)
Gap_init rate = 0.04 (118 / 3108), avg. gap size = 2.25 (266 / 118)


859 24.37 16.56 1.41 scaffold200|size189914 169544 169851 (19496) C rnd-1_family-1113#Unknown (0) 354 1 m_b2573s001i33 61436

  scaffold200|s     169544 GGAAGAGAGAAAAAGTGGCTAAACTAATTC--AAAAC----AATTAACCA 169587
                                          i     ?        --    i----       v 
C rnd-1_family-        354 GGAAGAGAGAAAAAGCGGCTANACTAATTCTAAAAATGAAGAATTAACGA 305

  scaffold200|s     169588 TGTATGTAAAAGATCA-------CGGTATTAATTACATGGTCAATTTATG 169630
                                        v  -------i              v  i        
C rnd-1_family-        304 TGTATGTAAAAGAGCAAGAAGATTGGTATTAATTACATCGTTAATTTATG 255

  scaffold200|s     169631 CCAACCGGTGTTGGTCGATCGGTGTTATCAA------------------- 169661
                             i i  i     v        i i i  i -------------------
C rnd-1_family-        254 CCGATCGATGTTGCTCGATCGGCGCTGTCGATGGGCGAAAAGAGATGGAA 205

  scaffold200|s     169662 -------------CTACTGCGTGAACGAGTTACGTTCACATGTGCGCACA 169698
                           -------------  i -      v   v vv  ?     i   vi  i 
C rnd-1_family-        204 GCGCAAAATGTGTCTGC-GCGTGACCGACTGTCGNTCACACGTGGACATA 156

  scaffold200|s     169699 GGCTAGGCCTTAGTAAT---GAGTGGTATTCAGAGTTGTGT--GATGTGT 169743
                           v  ---  vv i i   ---vv     iii        i i-- v  iv 
C rnd-1_family-        155 TGC---GCGATGGCAATTTCTCGTGGTGCCCAGAGTTGCGCCAGCTGCCT 109

  scaffold200|s     169744 GCAAGTGTGCAATGATCATGTGACATCGTCACATGCTCTCTGTACCAGTG 169793
                              v   i i-ii  v  i             iv    v    ivv  v 
C rnd-1_family-        108 GCACGTGCGT-GCGAACACGTGACATCGTCACGAGCTCACTGTGAAAGAG 60

  scaffold200|s     169794 AGTCCTAGAGTGGGCCAGTGGGTGCA-TTATGTATCTGCTGGAAAGTGTG 169842
                              i vvvv       i     ii i- i  vvii i  iv     i   
C rnd-1_family-         59 AGTTCGCTCGTGGGCCGGTGGGCACGCTCATTGGCCCGCCTGAAAGCGTG 10

  scaffold200|s     169843 ATTTCAACA 169851
                           ivi      
C rnd-1_family-          9 GACTCAACA 1

Matrix = 20p43g.matrix
Kimura (with divCpGMod) = 23.96
Transitions / transversions = 1.39 (43/31)
Gap_init rate = 0.04 (13 / 307), avg. gap size = 4.31 (56 / 13)


1719 12.93 4.70 0.60 scaffold200|size189914 169853 170171 (19176) C rnd-1_family-783#Unknown (483) 386 55 m_b2573s001i34 61437

  scaffold200|s     169853 AACTTACCAG-AAAAATGTATACCAACCATACACATCTTCTGTTCCTCCT 169901
                            ?   i    -     v i        vi       v           v?
C rnd-1_family-        386 ANCTTGCCAGCAAAAAGGCATACCAACAGTACACATGTTCTGTTCCTCGN 337

  scaffold200|s     169902 TCCTCCTCCAAAATTTGCACCTACTGTGCATGTTGCCCCTCCCACTAGT- 169950
                            v v           i    ?        ?   vi       v   v  -
C rnd-1_family-        336 TGCACCTCCAAAATTCGCACNTACTGTGCNTGTAACCCCTCCAACTTGTG 287

  scaffold200|s     169951 --TGTATGCTTGTCATTGGCATGCGCACTTTGCAGAGATGTTAACTAAAG 169998
                           --   ii             i  ?                     vi  v
C rnd-1_family-        286 GCTGTGCGCTTGTCATTGGCGTGNGCACTTTGCAGAGATGTTAACGGAAT 237

  scaffold200|s     169999 TTGTTTAGGGAAGGAGAGTTTCACCCTTTTTCAATTAGGTCTACTTGTGA 170048
                           v        vi   iv         ii      ?  -      i      
C rnd-1_family-        236 GTGTTTAGGCGAGGGTAGTTTCACCTCTTTTCANTT-GGTCTATTTGTGA 188

  scaffold200|s     170049 TTAGTATCCTATAATTTTACTAGGTGAACTAGTTAACAAGCATAGG-TCA 170097
                             ii         i                 v       i      -   
C rnd-1_family-        187 TTGATATCCTATAGTTTTACTAGGTGAACTACTTAACAAACATAGGGTCA 138

  scaffold200|s     170098 TTTTTCCATGGTCGAATAGAGCTCAAAAAGATCTA-AACA-----TAA-T 170140
                                v   ?  i                      -    -----   - 
C rnd-1_family-        137 TTTTTACATNGTTGAATAGAGCTCAAAAAGATCTACAACAATGCCTAACT 88

  scaffold200|s     170141 A--TTTTTAA-GTGGGAATAAAACTTCTATTTAC 170171
                            --    v  -v i    vi       -  v   
C rnd-1_family-         87 AGGTTTTGAATCTAGGAAGGAAACTTC-ATGTAC 55

Matrix = 20p43g.matrix
Kimura (with divCpGMod) = 13.18
Transitions / transversions = 1.05 (21/20)
Gap_init rate = 0.03 (11 / 318), avg. gap size = 1.55 (17 / 11)


643 16.05 10.22 9.03 scaffold200|size189914 170138 170411 (18936) rnd-1_family-275#Unknown 116 392 (191) m_b2573s001i35 61438

  scaffold200|s     170138 AATATTTTTAAGTGGGAATAAAACTTCTATTTACTATTTCA-TGTTTTT- 170185
                                      v---  v vvi  v     vv  v      - ii    -
  rnd-1_family-        116 AATATTTTTAAC---GATTTTGACGTCTATGAACGATTTCAATACTTTTC 162

  scaffold200|s     170186 AATGATGATAGA----CA-AACATTTTTTGAGCGGGAATAAAACCAACAA 170230
                             i   v     ----  -  i             v   i  --------
  rnd-1_family-        163 AACGATTATAGATGTACATAATATTTTTTGAGCGGTAATGAA-------- 204

  scaffold200|s     170231 CGCGGTAATAAAACTAACGATAATATGTTTTTTAACGATTATAGATGTAC 170280
                           -------- i    iv          --     ?        i  i    
  rnd-1_family-        205 --------TGAAACCCACGATAATAT--TTTTTNACGATTATGGACGTAC 244

  scaffold200|s     170281 ATAATATTTTTT-GTCCG---TT-----CAGT--ATT--TTTAACTCG-- 170315
                                      v- iv  ---  ----- ii --   --  i v   i--
  rnd-1_family-        245 ATAATATTTTTGAGCACGATTTTGGAGACGATGAATTCATTCATCTCATA 294

  scaffold200|s     170316 ------AGCATTCAATATTTTTAACGATTTTGATGTCTATTAATGATTTC 170359
                           ------   i      -                i         i     v
  rnd-1_family-        295 TTTTGTAGCGTTCAAT-TTTTTAACGATTTTGACGTCTATTAACGATTTA 343

  scaffold200|s     170360 AATATTTATCAACGATTATAGATGTACATGATACTTTTTGAGCGGTGATA 170409
                             v   i-                  i  i   --        v ii   
  rnd-1_family-        344 AAAATTC-TCAACGATTATAGATGTATATAATA--TTTTGAGCTGCAATA 390

  scaffold200|s     170410 AA 170411
                             
  rnd-1_family-        391 AA 392

Matrix = 20p43g.matrix
Kimura (with divCpGMod) = 15.50
Transitions / transversions = 1.35 (23/17)
Gap_init rate = 0.13 (36 / 273), avg. gap size = 1.47 (53 / 36)

760 11.75 6.29 3.68 scaffold200|size189914 170232 170390 (18957) rnd-1_family-275#Unknown 382 544 (39) m_b2573s001i36 61438

  scaffold200|s     170232 GCGGTAATAAAACTAACGATAATATGTTTTTTAACGATTATAGATGTACA 170281
                             v i        i  vi       ---             i        
  rnd-1_family-        382 GCTGCAATAAAACCAAAAATAATAT---TTTTAACGATTATGGATGTACA 428

  scaffold200|s     170282 TAATATTTTTTGTCCGTTCAGTATTTTTAACTCGAGCATTCAATATTTTT 170331
                                     - vv      i            i   i            
  rnd-1_family-        429 TAATATTTTT-GAGCGTTCAATATTTTTAACTCAAGCGTTCAATATTTTT 477

  scaffold200|s     170332 AACGATTTTGATGTCTATTAATGAT----------TTCAATATTTATCAA 170371
                                      iv      i     ----------          - i  
  rnd-1_family-        478 AACGATTTTGACCTCTATTGATGATTTGTCAAGTGTTCAATATTT-TTAA 526

  scaffold200|s     170372 CGATTATAGATGTACATGA 170390
                                - v     vi    
  rnd-1_family-        527 CGATT-TTGATGTCTATGA 544

Matrix = 20p43g.matrix
Kimura (with divCpGMod) = 12.19
Transitions / transversions = 1.57 (11/7)
Gap_init rate = 0.04 (7 / 158), avg. gap size = 2.29 (16 / 7)

726 10.19 29.30 0.00 scaffold200|size189914 170255 170411 (18936) rnd-1_family-275#Unknown 2 204 (379) m_b2573s001i37 61438

  scaffold200|s     170255 ATGTTTTTTAACGATTATAGATGTACATAATATTTTT---TGTCC----- 170296
                             i               i                  ---i  i -----
  rnd-1_family-          2 ATATTTTTTAACGATTATGGATGTACATAATATTTTTGAGCGTTCAATAT 51

  scaffold200|s     170297 -------------GTTCAGTATTTTTAAC--------------------- 170312
                           -------------     i          ---------------------
  rnd-1_family-         52 TTTTAACTCAAGCGTTCAATATTTTTAACGATTTTGACCTCTATTGATGA 101

  scaffold200|s     170313 ----TCGAGCATTCAATATTTTTAACGATTTTGATGTCTATTAATGATTT 170358
                           ----  i   i                       i      v  i     
  rnd-1_family-        102 TTTGTCAAGCGTTCAATATTTTTAACGATTTTGACGTCTATGAACGATTT 151

  scaffold200|s     170359 CAATATTTATCAACGATTATAGATGTACATGATACTTTTTGAGCGGTGAT 170408
                                i  v                     i   i            i  
  rnd-1_family-        152 CAATACTTTTCAACGATTATAGATGTACATAATATTTTTTGAGCGGTAAT 201

  scaffold200|s     170409 AAA 170411
                           i  
  rnd-1_family-        202 GAA 204

Matrix = 20p43g.matrix
Kimura (with divCpGMod) = 8.49
Transitions / transversions = 7.00 (14/2)
Gap_init rate = 0.03 (4 / 156), avg. gap size = 11.50 (46 / 4)


657 22.56 4.85 6.25 scaffold200|size189914 170474 170700 (18647) C rnd-4_family-169#RC/Helitron (5761) 2492 2269 m_b2573s001i38 61439

  scaffold200|s     170474 TCTGGAATGTGGCCGATAGTAAATCCATTTGCAATTGCAAATTTTGGAGG 170523
                             v     i  i  v  v i         v  v           v     
C rnd-4_family-       2492 TCAGGAATATGACCTATTGCAAATCCATTGGCTATTGCAAATTTGGGAGG 2443

  scaffold200|s     170524 GTTGTATTCA--CTGGTTTCCT-----TTTTGGTTGCTACCAAACTTATG 170566
                           v    v  v --  vi    i -----    i --   v  -------- 
C rnd-4_family-       2442 TTTGTCTTGATCCTTATTTCTTGAACATTTTAG--GCTCCC--------G 2403

  scaffold200|s     170567 TAACGACAATCACAACACTCATAGCCTCTTTCATTGATCAAA----GCTC 170612
                             i i vvv        i  i  ?   --   i--    v  ----  i 
C rnd-4_family-       2402 TAGCAAGTCTCACAACATTCGTANCCT--TTCG--GATCTAANCGTGCCC 2357

  scaffold200|s     170613 TTGGAGACAACACCAAATGCTTTAAATCATCATCATGTACTTGATACTGT 170662
                            v     v i  v         i      i?     vv     i      
C rnd-4_family-       2356 TGGGAGAAAGCAACAAATGCTTCAAATCACNATCATCAACTTGGTACTGT 2307

  scaffold200|s     170663 TGAACCAACTCTTTGTGCAATGAAATCCCATCATAATA 170700
                            vv     i   vvi    vv i  iv        i  
C rnd-4_family-       2306 TTCACCAATTCTGGATGCATGGGAACACCATCATAGTA 2269

Matrix = 20p43g.matrix
Kimura (with divCpGMod) = 25.94
Transitions / transversions = 0.78 (21/27)
Gap_init rate = 0.08 (17 / 226), avg. gap size = 1.47 (25 / 17)


3158 5.61 0.00 1.79 scaffold200|size189914 170702 171100 (18247) genome_3_19411#DNA 1 392 (0) m_b2573s001i39 61440

  scaffold200|s     170702 AAGACGGCTATATACAATAGGAGCACTATGTATCCTAGAGGTATCATGAT 170751
                                                                             
  genome_3_1941          1 AAGACGGCTATATACAATAGGAGCACTATGTATCCTAGAGGTATCATGAT 50

  scaffold200|s     170752 ACCCAGCCGGCCAGACAGTGGATTCCAAAATAATGATTTCGAGTAAATTA 170801
                                                         v                   
  genome_3_1941         51 ACCCAGCCGGCCAGACAGTGGATTCCAAAAAAATGATTTCGAGTAAATTA 100

  scaffold200|s     170802 AAAAAAGAATTTTGGAGTAAACAAAGTAGCTCTATTATAGTACTGTAGAA 170851
                                            i    i     i       i             
  genome_3_1941        101 AAAAAAGAATTTTGGAGCAAACGAAGTAACTCTATTGTAGTACTGTAGAA 150

  scaffold200|s     170852 ACATACCAATTTTCTACAAGAATGAATTGATTGGATCGTTCCAATCTGCT 170901
                                                      v   i          i       
  genome_3_1941        151 ACATACCAATTTTCTACAAGAATGAATGGATCGGATCGTTCCGATCTGCT 200

  scaffold200|s     170902 GTTTTCAACGGACAATAACTCCTGAAACACTGTTCAAACGAACAAAATAA 170951
                             v      v           v     v          i           
  genome_3_1941        201 GTATTCAACTGACAATAACTCGTGAAAGACTGTTCAAATGAACAAAATAA 250

  scaffold200|s     170952 GGACACCGTTCAAAAGCTGGGAAAAAGATCTTTTGATCGATGTTCGATGT 171001
                            i         i      v              i  -------       
  genome_3_1941        251 GAACACCGTTCGAAAGCTCGGAAAAAGATCTTTCGA-------TCGATGT 293

  scaffold200|s     171002 AAGGTTGCAAAATTTTTTTACTCCAACTGTGACGTCATTTTCGTCCGTCA 171051
                                  i   vv                                     
  genome_3_1941        294 AAGGTTGTAAATATTTTTTACTCCAACTGTGACGTCATTTTCGTCCGTCA 343

  scaffold200|s     171052 CACAGATGAAAGACAGAGCAGGAGTGCTCCTTTTGTATTTAGCCGTCTT 171100
                              i  i                                          
  genome_3_1941        344 CACGGACGAAAGACAGAGCAGGAGTGCTCCTTTTGTATTTAGCCGTCTT 392

Matrix = 20p43g.matrix
Kimura (with divCpGMod) = 4.12
Transitions / transversions = 1.44 (13/9)
Gap_init rate = 0.02 (7 / 398), avg. gap size = 1.00 (7 / 7)


464 25.00 0.75 0.75 scaffold200|size189914 171153 171285 (18062) C rnd-4_family-169#RC/Helitron (6034) 2219 2087 m_b2573s001i40 61439

  scaffold200|s     171153 TCTTTCTCAATGTAGTGTACATCCTCCATTTCAATAATGAGGCAATCACA 171202
                                   i   v v v?  v       v i    i              
C rnd-4_family-       2219 TCTTTCTCGATGAATTTNACTTCCTCCAATCCAATGATGAGGCAATCACA 2170

  scaffold200|s     171203 CACAACACAAACATGGGCACGATGTTTGTTCCTGTCCCCTCCAACAGATG 171252
                           v ii     v     ?     i  ii i   v i  v  vi v    vv 
C rnd-4_family-       2169 AATGACACATACATGNGCACGGTGCCTATTCATATCACCATCCACAGCAG 2120

  scaffold200|s     171253 TTGACA-TTATAAACTTATCCTTCACTTTCTGAA 171285
                                 -vi  - v   v  ii v ii       
C rnd-4_family-       2119 TTGACAGGCAT-ATCTTCTCTCTGATCTTCTGAA 2087

Matrix = 20p43g.matrix
Kimura (with divCpGMod) = 30.13
Transitions / transversions = 0.94 (16/17)
Gap_init rate = 0.02 (2 / 132), avg. gap size = 1.00 (2 / 2)


1169 14.00 1.01 15.83 scaffold200|size189914 171304 171600 (17747) C rnd-5_family-964#Unknown (0) 259 1 m_b2573s001i41 61441

  scaffold200|s     171304 CTTGCGTCAAGTGGTTTGTCAAATAGCCCTTAATTTGATCGAGATCAAGC 171353
                               i     vi    i                       ? v i i   
C rnd-5_family-        259 CTTGTGTCAATCGGTTCGTCAAATAGCCCTTAATTTGATCNACACCGAGC 210

  scaffold200|s     171354 TGATGTC-ACTTTCTGTTGAATTTGTTGTCTTTCTCAAATCACTTGTTTC 171402
                             v  i -      vi            i v         ----------
C rnd-5_family-        209 TGTTGCCCACTTTCAATTGAATTTGTTGCCATTCTCAAAT---------- 170

  scaffold200|s     171403 TTTTCCAGTATCTCTTCTTTCCCCAAGGAAATTTTCCTCTGTAGCATTTT 171452
                           --   i  i   v i ---------------------      i v    
C rnd-5_family-        169 --TTCTAGCATCACCT---------------------TCTGTAACTTTTT 143

  scaffold200|s     171453 TCAATTCGCAGTTTTGTTGTTGATTATTATTTTTGATAGTTCTCATCTGT 171502
                             i    i       v   ------ v v i      i   i    v v 
C rnd-5_family-        142 TCGATTCACAGTTTTCTTG------AGTCTCTTTGATGGTTTTCATATCT 99

  scaffold200|s     171503 GAATAATTTGCTCTCTTTTTCTCGA--GAATTGAATCTCCTTTGATTTCA 171550
                                  v            i--  --                v      
C rnd-5_family-         98 GAATAATGTGCTCTCTTTTTT--GATCGAATTGAATCTCCTTTCATTTCA 51

  scaffold200|s     171551 AAGTCGGCTTTTCTTTTTAAGCAAATAGTTGGTGCATTGCTTCTATAATG 171600
                             ?  i        i                             i     
C rnd-5_family-         50 AANTCAGCTTTTCTCTTTAAGCAAATAGTTGGTGCATTGCTTCTGTAATG 1

Matrix = 20p43g.matrix
Kimura (with divCpGMod) = 13.59
Transitions / transversions = 1.50 (21/14)
Gap_init rate = 0.15 (43 / 296), avg. gap size = 1.02 (44 / 43)


728 27.08 1.04 0.00 scaffold200|size189914 171511 171702 (17645) C rnd-1_family-41#RC/Helitron (4519) 218 25 m_b2573s001i42 61439

  scaffold200|s     171511 TGCTC--TCTTTTTCTCGAGAATTGAATCTCCTTTGATTTCAAAGTCGGC 171558
                                --  i i    ? vi   v     iv v   vii  iv   vvv 
C rnd-1_family-        218 TGCTCCTTCCTCTTCTNGCAAATGGAATCCGCGTTGCCCTCGTAGTGCTC 169

  scaffold200|s     171559 TTTTCTTTTTAAGCAAATAGTTGGTGCATTGCTTCTATAATGCTCCTTCC 171608
                           i  i  i  ivi      i vvvvii i    iiiii  i          
C rnd-1_family-        168 CTTCCTCTTCTGGCAAATGGAATCCACGTTGCCCTCGTAGTGCTCCTTCC 119

  scaffold200|s     171609 TTTTGTGGCAAATGGAATCGATGTCGCTCTCGTAGTGCTCCTTCTTTTTT 171658
                            i  v              vii  i  i                i i  i
C rnd-1_family-        118 TCTTCTGGCAAATGGAATCCGCGTTGCCCTCGTAGTGCTCCTTCCTCTTC 69

  scaffold200|s     171659 TGGCATATGGAATCATTGTTGCTCTCGTAGTGCTCCTTCCTTTT 171702
                                v        vvi     i                  i  
C rnd-1_family-         68 TGGCAAATGGAATCCACGTTGCCCTCGTAGTGCTCCTTCCTCTT 25

Matrix = 20p43g.matrix
Kimura (with divCpGMod) = 29.29
Transitions / transversions = 1.74 (33/19)
Gap_init rate = 0.01 (1 / 191), avg. gap size = 2.00 (2 / 1)

362 29.29 0.71 0.00 scaffold200|size189914 171583 171722 (17625) C rnd-4_family-169#RC/Helitron (6354) 1899 1759 m_b2573s001i43 61439

  scaffold200|s     171583 TGCATTGCTTCTATAATGCTCCTTCCTTTTGTGGCAAATG-GAATCGATG 171631
                                  vi iii  ?  v?i   i     ? v      i-     iii 
C rnd-4_family-       1899 TGCATTGGCTTCGTANTGANTCTTTCTTTTNTTGCAAATATGAATCAGCG 1850

  scaffold200|s     171632 TCGCTCTCGTAGTGCTCCTTCTTTTTTTGGCATATGGAATCATTGTTGCT 171681
                            i v i        ?v    ii i  i     v     ?  vvii   v 
C rnd-4_family-       1849 TTGATTTCGTAGTGNGCCTTTCTCTTCTGGCAAATGGANTCTGCATTGAT 1800

  scaffold200|s     171682 CTCGTAGTGCTCCTTCCTTTTACCGCAGCAACAAATCGCCA 171722
                           ?  i  v  vvi   i     viv    i vvi    ?v  
C rnd-4_family-       1799 NTCATATTGAATCTTTCTTTTCTGGCAGTATGGAATCNGCA 1759

Matrix = 20p43g.matrix
Kimura (with divCpGMod) = 38.20
Transitions / transversions = 1.41 (24/17)
Gap_init rate = 0.01 (1 / 139), avg. gap size = 1.00 (1 / 1)


2557 15.56 4.80 4.09 scaffold200|size189914 171707 172289 (17058) rnd-1_family-80#Unknown 612 1198 (355) m_b2573s001i44 61442

  scaffold200|s     171707 CAGCAACAAATCGCCACCAACACGAAGCCATGAGCAAACACAACACAAAG 171756
                                            v  v        i         v    i v  i
  rnd-1_family-        612 CAGCAACAAATCGCCACGAAGACGAAGCCGTGAGCAAACCCAACGCCAAA 661

  scaffold200|s     171757 GCACAAATCATAGCAATCCCATAATGATGCCCCTGCCAAACCACTACAAA 171806
                           v     ii i v         i vii i   v        v      ?  
  rnd-1_family-        662 CCACAAGCCGTCGCAATCCCACATCAACGCCACTGCCAAAACACTACNAA 711

  scaffold200|s     171807 ACCAACAGGCAGCCACTCCAAAACCATAGCAACCCAACAGGGAAGCAGCC 171856
                           v      ii                   v          i      -   
  rnd-1_family-        712 CCCAACAAACAGCCACTCCAAAACCATACCAACCCAACAAGGAAGC-GCC 760

  scaffold200|s     171857 ACCCCAGACACAACATCCAAAGAACATACCTGA--ATGACTCTCAGTCAA 171904
                            iv                              --   i      v  v 
  rnd-1_family-        761 ATACCAGACACAACATCCAAAGAACATACCTGAGTATGGCTCTCACTCCA 810

  scaffold200|s     171905 ACTGTAGTGTTTTTGATATAAAAACAAAACAAACAACATTAGAATTGAAA 171954
                               i ii  iv                         i          ? 
  rnd-1_family-        811 ACTGCAACGTCGTTGATATAAAAACAAAACAAACAACGTTAGAATTGANA 860

  scaffold200|s     171955 TTGCTAGAAATAAATGTTAAGACTTCAAACACAAAAGCCACCAC------ 171998
                                 v          v  vi    v           v v   ------
  rnd-1_family-        861 TTGCTACAAATAAATGTAAACGCTTCCAACACAAAAGCGAGCACGGAACG 910

  scaffold200|s     171999 -TGGTGCCATACATGACAATGTGATGC-----ACGACGAAGCCATGGCAA 172042
                           -i ii     i --     vi  iv  -----       v   i -  ? 
  rnd-1_family-        911 ACGACGCCATGC--GACAAAATGGAGCACAAGACGACGACGCCGT-GCNA 957

  scaffold200|s     172043 CAAT------CACCACGACAACCA-G-----ACACAACACAAAAGCACAA 172080
                              i------   v    - i   - -----         i  i      
  rnd-1_family-        958 CAACGTGATGCACGACGA-AGCCATGGCACCACACAACACGAAGGCACAA 1006

  scaffold200|s     172081 TCTAATAGCCATGAATCAGCAATGATTCCACTATGCCAACACAAACCAAC 172130
                           i    i ii      v         v     v i    ?   -       
  rnd-1_family-       1007 CCTAACAATCATGAAGCAGCAATGAATCCACGACGCCANCAC-AACCAAC 1055

  scaffold200|s     172131 AACGACACAACTAAAAAGCGATGAACCCAAAGCGACGAACCACAACACAA 172180
                           iv i vi    i  i v vi i      i-----------------    
  rnd-1_family-       1056 GCCAAAGCAACCAAGACGGAACGAACCCG-----------------ACAA 1088

  scaffold200|s     172181 AAACTAAAACTCACTAACTGTTGTGCTGCCAAAAGTGTTGTCAGTTGTTG 172230
                               v  v           i      - i               i     
  rnd-1_family-       1089 AAACAAACACTCACTAACTATTGTGC-GTCAAAAGTGTTGTCAGCTGTTG 1137

  scaffold200|s     172231 CATCTTCTTGC-AAAAC-TTCCTGAAACACTAACATACTGTTTAAAACTA 172278
                                      -     - i  i          v        v       
  rnd-1_family-       1138 CATCTTCTTGCAAAAACATCCCCGAAACACTAAAATACTGTTAAAAACTA 1187

  scaffold200|s     172279 CTTGGGAATTT 172289
                             v        
  rnd-1_family-       1188 CTAGGGAATTT 1198

Matrix = 20p43g.matrix
Kimura (with divCpGMod) = 14.02
Transitions / transversions = 1.35 (50/37)
Gap_init rate = 0.06 (33 / 582), avg. gap size = 1.58 (52 / 33)


2865 4.79 0.00 0.00 scaffold200|size189914 172291 172624 (16723) genome_7_18422#DNA 1 334 (0) m_b2573s001i45 61443

  scaffold200|s     172291 CTTAGTTGGAAATTTCGGCAACATGTCGGCCAACATGTCTTCCCATCACT 172340
                                        v     i           i            i     
  genome_7_1842          1 CTTAGTTGGAAATGTCGGCGACATGTCGGCCGACATGTCTTCCCGTCACT 50

  scaffold200|s     172341 CCGTGTCAACTTATTTTGGGCGACAGCGACATGTCGCCGACATTGTGACT 172390
                                  iv          i                              
  genome_7_1842         51 CCGTGTCGTCTTATTTTGGACGACAGCGACATGTCGCCGACATTGTGACT 100

  scaffold200|s     172391 GGGAGTCAATCTTAGTCACGTGTTGGCATATTTCACGACACGACATTTGC 172440
                                                  i                          
  genome_7_1842        101 GGGAGTCAATCTTAGTCACGTGTCGGCATATTTCACGACACGACATTTGC 150

  scaffold200|s     172441 AAACCTAGTGCAAAGCTAGCGTGTCGGGACAGATTTCTTCCAATGTCGTC 172490
                                                             v               
  genome_7_1842        151 AAACCTAGTGCAAAGCTAGCGTGTCGGGACAGATGTCTTCCAATGTCGTC 200

  scaffold200|s     172491 TTGGGAAAGTCACGACATTGCTCATGTCGCCGACATGTCTCATGACATGT 172540
                                v                                            
  genome_7_1842        201 TTGGGCAAGTCACGACATTGCTCATGTCGCCGACATGTCTCATGACATGT 250

  scaffold200|s     172541 TGCCGACGTGTCGGCATGTTGGCAGCTGACATGTCATAAGGAGGTTCCAG 172590
                                                                 v  i  v     
  genome_7_1842        251 TGCCGACGTGTCGGCATGTTGGCAGCTGACATGTCATATGGGGGGTCCAG 300

  scaffold200|s     172591 CCGATATGACACGATGCCGATATTTCCAACTAAG 172624
                               i         i     i             
  genome_7_1842        301 CCGACATGACACGACGCCGACATTTCCAACTAAG 334

Matrix = 20p43g.matrix
Kimura (with divCpGMod) = 3.24
Transitions / transversions = 1.67 (10/6)
Gap_init rate = 0.00 (0 / 333), avg. gap size = 0.0 (0 / 0)


1553 11.98 0.82 0.41 scaffold200|size189914 172618 172860 (16487) C rnd-1_family-602#Unknown (531) 244 1 m_b2573s001i46 61444

  scaffold200|s     172618 AACTA--AGGGAATTTGAATGGCAACGTGCAATGATAAATTAGTAAGCGT 172665
                                --           vii  i       i  v          v    
C rnd-1_family-        244 AACTACTAGGGAATTTGACCAGCGACGTGCAGTGTTAAATTAGTATGCGT 195

  scaffold200|s     172666 GAATAAATAACTGCACAAAGTTCCCAAGAAAAACATATATCACAATCGTA 172715
                             v                                ii  v  v       
C rnd-1_family-        194 GATTAAATAACTGCACAAAGTTCCCAAGAAAAACACGTAGCAAAATCGTA 145

  scaffold200|s     172716 AAGCAGTTACACACAGATATATGTTATATTACCTTCACGATCTAATACAT 172765
                             i  -         ii   v         i           v   i   
C rnd-1_family-        144 AAACA-TTACACACAAGTATTTGTTATATTGCCTTCACGATCAAATGCAT 96

  scaffold200|s     172766 TCACGCTTCACTAATCACAAAACTGCACAGCCACCCACAAGATCAAAAGC 172815
                                     i ?   i                i        v     v 
C rnd-1_family-         95 TCACGCTTCATTNATCGCAAAACTGCACAGCCATCCACAAGAACAAAATC 46

  scaffold200|s     172816 GATCGTTCCACGGTACTAAACCTTCTTCTGGTATACAACACGTAC 172860
                                  i         i           iv v            
C rnd-1_family-         45 GATCGTTTCACGGTACTGAACCTTCTTCTACTTTACAACACGTAC 1

Matrix = 20p43g.matrix
Kimura (with divCpGMod) = 11.80
Transitions / transversions = 1.42 (17/12)
Gap_init rate = 0.01 (2 / 242), avg. gap size = 1.50 (3 / 2)


1610 12.59 8.15 0.00 scaffold200|size189914 172738 173007 (16340) rnd-1_family-80#Unknown 1262 1553 (0) m_b2573s001i47 61442

  scaffold200|s     172738 GTTATATTACCTTCACGATCTAATACATTCACGCTTCACTAATCACAAAA 172787
                                   i           v   i             ? ?   i     
  rnd-1_family-       1262 GTTATATTGCCTTCACGATCAAATGCATTCACGCTTCANTNATCGCAAAA 1311

  scaffold200|s     172788 CTGCACAGCCACCCACAAGATCAAAAGCGATCGTTCCACGGTACTAAACC 172837
                                      i        v i   v        i         i    
  rnd-1_family-       1312 CTGCACAGCCATCCACAAGAACGAAATCGATCGTTTCACGGTACTGAACC 1361

  scaffold200|s     172838 TTCTTCTGGTATACAACACGTACCTGTCTCAACGAAGATTTTGTACGATC 172887
                                  iv v             ?ii    v    i i           
  rnd-1_family-       1362 TTCTTCTACTTTACAACACGTACCNACCTCACCGAAAACTTTGTACGATC 1411

  scaffold200|s     172888 AAAATG--TACATTAACGTCATAACAAAAT-------------------- 172915
                                 --    v                 --------------------
  rnd-1_family-       1412 AAAATGACTACAATAACGTCATAACAAAATCAAGTCGCACCCAAAATCCG 1461

  scaffold200|s     172916 ATGTCGGTATGTTTCAAATAACTCTATTCACAGACAGCCTCCAGCACAAA 172965
                            i   i   i              ii  v  viv    i       v   
  rnd-1_family-       1462 ACGTCAGTACGTTTCAAATAACTCCGTTAACCATCAGCTTCCAGCAAAAA 1511

  scaffold200|s     172966 TATCATCTACTGCCAAAAAATCTTGCACCAGCTGCTGGTAAT 173007
                             v    i                   v i            
  rnd-1_family-       1512 TAACATCCACTGCCAAAAAATCTTGCAGCGGCTGCTGGTAAT 1553

Matrix = 20p43g.matrix
Kimura (with divCpGMod) = 11.57
Transitions / transversions = 1.62 (21/13)
Gap_init rate = 0.01 (2 / 269), avg. gap size = 11.00 (22 / 2)

275 13.95 0.00 0.00 scaffold200|size189914 172972 173014 (16333) rnd-5_family-2086#Unknown 584 626 (419) m_b2573s001i48 61442

  scaffold200|s     172972 CTACTGCCAAAAAATCTTGCACCAGCTGCTGGTAATAATATAT 173014
                             i    i             v        i     ?i  v  
  rnd-5_family-        584 CTGCTGCTAAAAAATCTTGCAGCAGCTGCTAGTAATNGTAGAT 626

Matrix = 20p43g.matrix
Kimura (with divCpGMod) = 16.10
Transitions / transversions = 2.00 (4/2)
Gap_init rate = 0.00 (0 / 42), avg. gap size = 0.0 (0 / 0)


3146 12.47 0.00 0.63 scaffold200|size189914 173014 173489 (15858) genome_12_17919#DNA 1 473 (0) m_b2573s001i49 61445

  scaffold200|s     173014 TCCCAGTACTTTTGAAATTCTGCCGATACGGCAGAATTTCACGTAGTCGT 173063
                                                      v           v      i   
  genome_12_179          1 TCCCAGTACTTTTGAAATTCTGCCGATTCGGCAGAATTTGACGTAGCCGT 50

  scaffold200|s     173064 GGGAAATTTTTGACAGAGCTTTGAAATTCTGCCGCCCCCGGCAGAATTCT 173113
                             v v    i -    i v              i vv             
  genome_12_179         51 GGTACATTTCT-ACAGGGATTTGAAATTCTGCCACAGCCGGCAGAATTCT 99

  scaffold200|s     173114 TTGACGATTCCTATGTTAAAATTTAGTAAAAATCCCTTGGGCCCAGAGGT 173163
                            v           i  i                                 
  genome_12_179        100 TGGACGATTCCTACGTCAAAATTTAGTAAAAATCCCTTGGGCCCAGAGGT 149

  scaffold200|s     173164 TGTAGCGACGATATTGTGAAAAGGAGTTCAAGGCTATGCGCCATTATAAA 173213
                               i v  i    iv             i        i           
  genome_12_179        150 TGTAACCACAATATCTTGAAAAGGAGTTCGAGGCTATGTGCCATTATAAA 199

  scaffold200|s     173214 GCAATGCCAACTACGGTTTCGTTTGAGCCACGTGGATTGATTCCAGTCTG 173263
                            i         v i                    i               
  genome_12_179        200 GTAATGCCAACAATGGTTTCGTTTGAGCCACGTGAATTGATTCCAGTCTG 249

  scaffold200|s     173264 CAACTGACCAACGATTATCCGTTACACGCAAATGCACAACGTTTCTGACT 173313
                                  v   iv       v  i i   i     i    v v  v  v 
  genome_12_179        250 CAACTGAACAATTATTATCCCTTGCGCGCGAATGCGCAACCTGTCAGAAT 299

  scaffold200|s     173314 ACTTTTACATAAAGATCTGATGTGACCGTTAATAAAGTTTCATTACTAAG 173363
                            i        v  v            vi v           i        
  genome_12_179        300 ATTTTTACATCAACATCTGATGTGACGATGAATAAAGTTTCGTTACTAAG 349

  scaffold200|s     173364 GTTAGAAATAAGTGGCATAGGAATTAATACAATCTCAAATTCTGCCGGTC 173413
                                 v v i  v                  v              i  
  genome_12_179        350 GTTAGACAAAGGTCGCATAGGAATTAATACAAACTCAAATTCTGCCGATC 399

  scaffold200|s     173414 GGCAGAATTTTGATGTTTACCATATATAGCATGAAACCAAATTCTGCCGA 173463
                                     v   v   i v  - -     i                  
  genome_12_179        400 GGCAGAATTTGGATTTTTGCGAT-T-TAGCACGAAACCAAATTCTGCCGA 447

  scaffold200|s     173464 TAAGGCAGAATTTCAAAGTATTGGGA 173489
                           vvv                 i     
  genome_12_179        448 ATCGGCAGAATTTCAAAGTACTGGGA 473

Matrix = 20p43g.matrix
Kimura (with divCpGMod) = 12.07
Transitions / transversions = 0.84 (27/32)
Gap_init rate = 0.01 (3 / 475), avg. gap size = 1.00 (3 / 3)


2046 7.83 0.35 1.06 scaffold200|size189914 173499 173782 (15565) C genome_12_4350#DNA (0) 456 175 m_b2573s001i50 61446

  scaffold200|s     173499 CCATAAAAACCGGATTATAACACCCACCGGATTATAACACCCACCACTCG 173548
                             i                                               
C genome_12_435        456 CCGTAAAAACCGGATTATAACACCCACCGGATTATAACACCCACCACTCG 407

  scaffold200|s     173549 AAATGACCCATTTATGACCGATTTCGACGGACATTTACTTTTTGAACGAC 173598
                                                                          v  
C genome_12_435        406 AAATGACCCATTTATGACCGATTTCGACGGACATTTACTTTTTGAACCAC 357

  scaffold200|s     173599 TTCCCATACTGTGTTCGCATTTATCATTGCCCCTTTAGATTCTCCTGATC 173648
                                  i                                  v   v   
C genome_12_435        356 TTCCCATGCTGTGTTCGCATTTATCATTGCCCCTTTAGATTCGCCTCATC 307

  scaffold200|s     173649 ACAGGCAACATCCCCATATGTACAGCTCCCCGTGGATCCAAATATTCTCG 173698
                             vv                  i       v  v v  vi       v  
C genome_12_435        306 ACCCGCAACATCCCCATATGTATAGCTCCCAGTCGCTCGGAATATTCACG 257

  scaffold200|s     173699 GAGTTACGCCATTATGACTTAGAACTCACAACACATCTTTCACAC-CATC 173747
                                  i           v i                       -    
C genome_12_435        256 GAGTTACACCATTATGACTAAAAACTCACAACACATCTTTCACACACATC 207

  scaffold200|s     173748 ACACACATAAAAAATTATCATACCAACGTGAGATG 173782
                           i i     ---        i     v i       
C genome_12_435        206 GCGCACAT---AAATTATCGTACCATCATGAGATG 175

Matrix = 20p43g.matrix
Kimura (with divCpGMod) = 6.85
Transitions / transversions = 0.83 (10/12)
Gap_init rate = 0.01 (4 / 283), avg. gap size = 1.00 (4 / 4)


2424 10.22 3.46 1.04 scaffold200|size189914 173794 174169 (15178) genome_12_11158#DNA/CMC-EnSpm 1 385 (315) m_b2573s001i52 61447

  scaffold200|s     173794 CAAAAGCTAGGTAACTGGCGATTCCCAAGGAATTGCACACCATTTTGTTG 173843
                                 i         v                             v   
  genome_12_111          1 CAAAAGTTAGGTAACTTGCGATTCCCAAGGAATTGCACACCATTTTTTTG 50

  scaffold200|s     173844 GCGATTTCAGTTCCTGGGTAATTTTTACTTTGACAAGGAATCACACTCTG 173893
                                                    v                i       
  genome_12_111         51 GCGATTTCAGTTCCTGGGTAATTTTGACTTTGACAAGGAATCGCACTCTG 100

  scaffold200|s     173894 CCCGGGAATATGCAGAACAATTCTTGGGGAACTGCCCTATTTCATTTTGA 173943
                                                           v                 
  genome_12_111        101 CCCGGGAATATGCAGAACAATTCTTGGGGAACGGCCCTATTTCATTTTGA 150

  scaffold200|s     173944 ATTGTGAGAAATAGGTCATGTTGGTGCCATTTTCGTACGGTTCTGGCATC 173993
                                                            i   i            
  genome_12_111        151 ATTGTGAGAAATAGGTCATGTTGGTGCCATTTTTGTATGGTTCTGGCATC 200

  scaffold200|s     173994 AAAACTCATTCATCGAATGGTTGTACTAATTCCTGAACATTGAATCTTTT 174043
                                       v                           v         
  genome_12_111        201 AAAACTCATTCAACGAATGGTTGTACTAATTCCTGAACATGGAATCTTTT 250

  scaffold200|s     174044 GGTGGCAATATTTTCACAGATGTGTCATTTTAAG-ATACA---AGTTGTA 174089
                                i                     i      - i   --- v   vv
  genome_12_111        251 GGTGGTAATATTTTCACAGATGTGTCACTTTAAGCACACAATTACTTGAT 300

  scaffold200|s     174090 GTCTGACTATT------AATGTGATTCCTTAGGAATTGCA-ATA--TTGC 174130
                           iiv   ii   ------  viii     -         i - i --   i
  genome_12_111        301 ACATGATCATTCCTGGAAAAACAATTCC-TAGGAATTGTATACAAGTTGT 349

  scaffold200|s     174131 AATATTCCATCTGTGATTACAATTCCTAAGGAATTGTAA 174169
                            --i  vv -  i v v i        v      i i  
  genome_12_111        350 A--GTTGGA-CTATTAATGCAATTCCTTAGGAATCGCAA 385

Matrix = 20p43g.matrix
Kimura (with divCpGMod) = 10.47
Transitions / transversions = 1.38 (22/16)
Gap_init rate = 0.02 (9 / 375), avg. gap size = 1.89 (17 / 9)


720 28.01 7.29 5.07 scaffold200|size189914 173786 174210 (15137) genome_2_12220#DNA 1 434 (297) m_b2573s001i51 61448

  scaffold200|s     173786 TGTTACGCCAAAAGCTAGGTAACTGGCGATTCCCAAGGAATTGCACACCA 173835
                                v             v  vvv        ivi     i   v v- 
  genome_2_1222          1 TGTTAGGCCAAAAGCTAGGGAAAATGCGATTCCTTGGGAATCGCAAAA-A 49

  scaffold200|s     173836 TTTTGTTGGCGA---TTTCAGTTCCTGGGTAATTTTTACTTTGACAAGGA 173882
                                vi ii  ---i   iiv       v   v  v        v vvv
  genome_2_1222         50 TTTTGGCGATGAGCACTTCGAATCCTGGGGAATATTGACTTTGACTACTT 99

  scaffold200|s     173883 ATCACACTCTGCCCGGGAATATGCAGAACAATTCTTGGGGAACTGCCCTA 173932
                           v ii    i vviv       i              v     iv   v  
  genome_2_1222        100 TTTGCACTTTTGTAGGGAATACGCAGAACAATTCTTTGGGAATGGCCGTA 149

  scaffold200|s     173933 TTTCATTTTGAATTGTGAGAAATAGGTCATGTTGGT-GCCATTTTCGTAC 173981
                             vv -   i  v  i i      v ii        -  viv    --  
  genome_2_1222        150 TTAGA-TTTAAAATGCGGGAAATATGCTATGTTGGTAGCAGATTTC--AC 196

  scaffold200|s     173982 G-GTTCTGGCATCAAAACTCATTC-ATCG--AAT---GGTT----GTACT 174020
                            -iv v    iv      v   v - i  --   ---i   ----     
  genome_2_1222        197 GAAATATGGCGGCAAAACGCATGCAACCGCCAATTGAAGTTGTAGGTACT 246

  scaffold200|s     174021 AATTCCTG---AACATTGAATCTTTTGGTGGCAATATTTTCA-CAGATGT 174066
                              i   i---  ii ii         ii v  i i  i i -  v i  
  genome_2_1222        247 AATCCCTACGTAATGTCAAATCTTTTGACGCCAGTGTTCTTATCATACGT 296

  scaffold200|s     174067 GTCATTTTAAGATAC---AAGTTGTAGTCTGACTATTAATGTGATTCCTT 174113
                            v i iv i v  v ---i i v i -i ii i  ------i       i
  genome_2_1222        297 GACGTCATGACATTCCCAGAATAGCA-CCCAATTA------CGATTCCTC 339

  scaffold200|s     174114 AGGAATTGCAATA-TTGCAATATTCCATCTGTG----ATTACAATTCCTA 174158
                                 ----i  -    ii---- i    ii ----  v ii     ii
  genome_2_1222        340 AGGAAT----GTACTTGCGG----CTATCTACGACCAATGATGATTCCCG 381

  scaffold200|s     174159 AGGAATTGTAAGAACCA---CCTG-TTTGTACTGAAGTGTAATTCCCCAG 174204
                                      iivv  --- v  - v  i  -  -- ii      i   
  genome_2_1222        382 AGGAATTGTAAAGTGCATTTCATGATATGCAC-GA--TACAATTCCTCAG 428

  scaffold200|s     174205 GAATTG 174210
                                 
  genome_2_1222        429 GAATTG 434

Matrix = 20p43g.matrix
Kimura (with divCpGMod) = 31.00
Transitions / transversions = 1.40 (66/47)
Gap_init rate = 0.08 (36 / 424), avg. gap size = 1.47 (53 / 36)

304 26.70 1.82 4.67 scaffold200|size189914 174148 174257 (15090) genome_5_16740#DNA 247 353 (299) m_b2573s001i53 61448

  scaffold200|s     174148 TACAATTCCTAAGGAATTGTAAGAACCACCTGTTTGTACTGAAGTGTAAT 174197
                                     v           v  ii i   v vii i -- v  i   
  genome_5_1674        247 TACAATTCCTTAGGAATTGTAATAATTATCTGATAACATT--ATTGCAAT 294

  scaffold200|s     174198 TCCCCAGGAATTGTGCTCGATACATGATCATTC-CTGGAAAAAACAATTC 174246
                            i  i      i  i---i   i   vii   i-  vi i v i     i
  genome_5_1674        295 TTCCTAGGAATCGTA---AATATATGCCTATTTACTCAAGATAGCAATTT 341

  scaffold200|s     174247 CT-AGGAATTGT 174257
                             -         
  genome_5_1674        342 CTAAGGAATTGT 353

Matrix = 20p43g.matrix
Kimura (with divCpGMod) = 33.12
Transitions / transversions = 2.50 (20/8)
Gap_init rate = 0.06 (7 / 109), avg. gap size = 1.00 (7 / 7)


386 4.08 0.00 2.04 scaffold200|size189914 174211 174260 (15087) genome_12_11158#DNA/CMC-EnSpm 293 341 (359) m_b2573s001i54 61449

  scaffold200|s     174211 TGCTCGATACATGATCATTCCTGGAAAAAACAATTCCTAGGAATTGTATA 174260
                            i  i                       -                     
  genome_12_111        293 TACTTGATACATGATCATTCCTGGAAAA-ACAATTCCTAGGAATTGTATA 341

Matrix = 20p43g.matrix
Kimura (with divCpGMod) = 4.26
Transitions / transversions = 1.00 (2/0)
Gap_init rate = 0.02 (1 / 49), avg. gap size = 1.00 (1 / 1)


2071 13.62 6.22 1.43 scaffold200|size189914 174259 174660 (14687) C genome_12_19227#DNA (0) 785 365 m_b2573s001i55 61450

  scaffold200|s     174259 TATGTTGGGTACCAAATGGCCACCG-CCCCGTGCTGGAACTGGGACGCCA 174307
                                            v v   v -        i         -   v 
C genome_12_192        785 TATGTTGGGTACCAAATTGGCACAGGCCCCGTGCCGGAACTGGG-CGCGA 737

  scaffold200|s     174308 TTTT-CGCCCGTGCTGGAACTGGGACA-AAACAGCCCCGTTGTGGCACCG 174355
                               -         i           v-vi           v        
C genome_12_192        736 TTTTTCGCCCGTGCCGGAACTGGGACCTCGACAGCCCCGTTTTGGCACCG 687

  scaffold200|s     174356 TGCCAGCACGGTGCGAAAATTGCGATTTTGACGCGCCCCGTGCTGGAACT 174405
                               i      -   vv--  v       v-       -           
C genome_12_192        686 TGCCGGCACGG-GCGTT--TTTCGATTTTT-CGCGCCC-GTGCTGGAACT 642

  scaffold200|s     174406 GGGCGCCCGTGCTGGAACTGGACTTC-------------GACC------- 174435
                                       i          vi -------------   i-------
C genome_12_192        641 GGGCGCCCGTGCCGGAACTGGACGCCCGTGCCGGAACTGGACTTTTTCAT 592

  scaffold200|s     174436 -AAACCCCGA-TTGTCACCGGCCCCGTTGTGGCACGAGAGCCACCTTGGG 174483
                           -         -   vi  i        iv      v  v     v     
C genome_12_192        591 GAAACCCCGAATTGGTACTGGCCCCGTCTTGGCACCAGTGCCACATTGGG 542

  scaffold200|s     174484 GCACGCCAAATGGTCACTAGTGCCAGTTTGGGGCACCCCAACTTGTCACT 174533
                               v   vv v v           v        i     vi   v    
C genome_12_192        541 GCACCCCATTTCGACACTAGTGCCATTTTGGGGCGCCCCACTTTGGCACT 492

  scaffold200|s     174534 GCGGAGGGTACATAAGTATGTAGTTTGAAATTTGATTTTCTTTCAGCACT 174583
                            vi        v                    i  ivv v   i      
C genome_12_192        491 GAAGAGGGTACTTAAGTATGTAGTTTGAAATTCGACAGTGTTTTAGCACT 442

  scaffold200|s     174584 GTAAATGCAGTGCCAATTTGGGAAGTCCCAATGTGGCACTACTGTAGTGA 174633
                             v   v                 i      vv        v      i 
C genome_12_192        441 GTCAATCCAGTGCCAATTTGGGAAATCCCAAATTGGCACTAATGTAGTAA 392

  scaffold200|s     174634 CATGATTTTTTCCTCATGACACAACAA 174660
                                         i            
C genome_12_192        391 CATGATTTTTTCCTTATGACACAACAA 365

Matrix = 20p43g.matrix
Kimura (with divCpGMod) = 13.14
Transitions / transversions = 0.54 (19/35)
Gap_init rate = 0.03 (13 / 401), avg. gap size = 2.38 (31 / 13)

2032 16.80 5.84 2.09 scaffold200|size189914 174261 174722 (14625) C genome_7_21013#DNA (0) 1449 971 m_b2573s001i56 61450

  scaffold200|s     174261 TGTTGGGTACCAAATGGCCACC-GCCCCGTGCTGGAACTGGGACGCCATT 174309
                                          v v   v-         i         -   v   
C genome_7_2101       1449 TGTTGGGTACCAAATTGGCACAAGCCCCGTGCCGGAACTGGG-CGCGATT 1401

  scaffold200|s     174310 TT-CGCCC-GTGCTGGAACTGGGACA-AAACAGCCCCGTTGTGGCACCGT 174356
                             -     -    i           v-vi           vv        
C genome_7_2101       1400 TTTCGCCCCGTGCCGGAACTGGGACCTCGACAGCCCCGTTTGGGCACCGT 1351

  scaffold200|s     174357 GCCAGCACGGTGCGAAAATTGCGATTTTGACGCGCCCCGTGCTGGAACTG 174406
                              i      -   vvvv  v       v-       -    -       
C genome_7_2101       1350 GCCGGCACGG-GCGTTTTTTTCGATTTTT-CGCGCCC-GTGC-GGAACTG 1305

  scaffold200|s     174407 GGCGCCCGTGC-----------------TGGAACTGGACTTC--GACCAA 174437
                                      -----------------i            i--  iv  
C genome_7_2101       1304 GGCGCCCGTGCGAACTGGGCGTCCCGTGCGGAACTGGACTTTTTGATGAA 1255

  scaffold200|s     174438 ACCCCGA-TTGTCACCGGCCCCGTTGTGGCACGAGAGCCA---CCTTGGG 174483
                                  -   vi  i     -  iv      v  v    --- ----  
C genome_7_2101       1254 ACCCCGAATTGGTACTGGCCC-GTCTTGGCACCAGTGCCAAGAC----GG 1210

  scaffold200|s     174484 GCACGCCAAATGGTCACTAGTGCCAGTTTGGGGCACCCCAACTTGTCACT 174533
                               v    v v v           v        i     vv i v    
C genome_7_2101       1209 GCACCCCAATTCGACACTAGTGCCATTTTGGGGCGCCCCATGTCGGCACT 1160

  scaffold200|s     174534 GCGGAGGGTACATAAGTATGTAGTTTGAAATTTGATTTTCTTTCAGCACT 174583
                            vi        v                    i  ivv v   i      
C genome_7_2101       1159 GAAGAGGGTACTTAAGTATGTAGTTTGAAATTCGACAGTGTTTTAGCACT 1110

  scaffold200|s     174584 GTAAATGCAGTGCCAATTTGGGAAGTCCCAATGTGGCACTACTGTAGTGA 174633
                             v i v                vi      vv        v      i 
C genome_7_2101       1109 GTCAGTCCAGTGCCAATTTGGGACATCCCAAATTGGCACTAATGTAGTAA 1060

  scaffold200|s     174634 CATGATTTTTTCCTCATGACACAACAAATGCTTTGTCTATCCTTAGACAA 174683
                                         i       v    vv iv  v i   iv     v  
C genome_7_2101       1059 CATGATTTTTTCCTTATGACACCACAATAGTATTCTTTATTATTAGAAAA 1010

  scaffold200|s     174684 TAGTTCCTAGAAAACAATTAATTTAATAATTAAGAAATT 174722
                           i   iv                 i v    i  vv    
C genome_7_2101       1009 CAGTCACTAGAAAACAATTAATTCACTAATCAATTAATT 971

Matrix = 20p43g.matrix
Kimura (with divCpGMod) = 17.02
Transitions / transversions = 0.55 (27/49)
Gap_init rate = 0.04 (18 / 461), avg. gap size = 2.06 (37 / 18)


6449 8.47 0.00 0.00 scaffold200|size189914 174720 175604 (13743) C rnd-1_family-264#DNA/Ginger (1) 1997 1113 m_b2573s001i57 61451

  scaffold200|s     174720 ATTATCCACTGCTGTTTATTCCTTGTTAACACAGTTCTTGTTGATGCCCC 174769
                             v           i            ?  i                   
C rnd-1_family-       1997 ATAATCCACTGCTGCTTATTCCTTGTTNACGCAGTTCTTGTTGATGCCCC 1948

  scaffold200|s     174770 CCTGACACTTTGAATTACATAACAACCCAGCTTTAAAACAGGAGCACCTT 174819
                            v     i  ?     i    i   i              v  i      
C rnd-1_family-       1947 CGTGACATTTNGAATTGCATAGCAATCCAGCTTTAAAACATGAACACCTT 1898

  scaffold200|s     174820 GCGGTACGACAGGTCCCCGCCTTGCAACCACACCCAAGATGCTTCCCTTG 174869
                             ?        i     ?        ?                       
C rnd-1_family-       1897 GCNGTACGACAAGTCCCNGCCTTGCANCCACACCCAAGATGCTTCCCTTG 1848

  scaffold200|s     174870 CCCACCAACCATTGAAACAGATGCTGCCGCTTTCCTCTCCTTAATTCTTG 174919
                                             i     i                 i  i    
C rnd-1_family-       1847 CCCACCAACCATTGAAACGGATGCCGCCGCTTTCCTCTCCTTGATCCTTG 1798

  scaffold200|s     174920 GCAAGCCAGTCCATTCATCTAGAACACTATCCAAACCTAGAAGCTTTGTG 174969
                               ?  ?             ?            ?  i            
C rnd-1_family-       1797 GCAANCCNGTCCATTCATCTANAACACTATCCAANCCCAGAAGCTTTGTG 1748

  scaffold200|s     174970 TTGGATGCGACCGAGGTCATGTAGCTGGGATGGTAGAGTGTGTCCAAGAC 175019
                                i  v  v  v           ?     i  v i            
C rnd-1_family-       1747 TTGGACGCCACAGATGTCATGTAGCTNGGATGATACAATGTGTCCAAGAC 1698

  scaffold200|s     175020 ACCAGCTTTACAGGCCAAGCGATATTTAGCACAAGAACTGTCTTTGGACT 175069
                              v     i  ?           iv v         i    i  v v  
C rnd-1_family-       1697 ACCCGCTTTGCANGCCAAGCGATACGTTGCACAAGAATTGTCCTTCGTCT 1648

  scaffold200|s     175070 GAACTACTTCCACCACAACCAATGTCAAAGTCTTCCCATCAGCCTTGGTT 175119
                            ?  v        v       i?     ?     v     ?     ?   
C rnd-1_family-       1647 GNACAACTTCCACAACAACCAGNGTCAANGTCTTACCATCNGCCTTNGTT 1598

  scaffold200|s     175120 GTGTCAACATCATGTAGTGGTACCTGGACAATGCTCCCCACGGCAAAATG 175169
                                v     i  i     ?           iv ?              
C rnd-1_family-       1597 GTGTCCACATCGTGCAGTGGNACCTGGACAATAGTNCCCACGGCAAAATG 1548

  scaffold200|s     175170 CAATTGTTTGTCTGATAAAGCATTCCTCTTCATGCTCCTGCCCTGCTGTG 175219
                             i  ?      ?                    ?v   ?           
C rnd-1_family-       1547 CAGTTNTTTGTCNGATAAAGCATTCCTCTTCATNGTCCNGCCCTGCTGTG 1498

  scaffold200|s     175220 ACAATGCCTGAAAAGCTGCATTGCGGATACTCTTGCGTCGTGGTGATTCC 175269
                              i  v  ?   ?  v    i   ? v         i     ?  i   
C rnd-1_family-       1497 ACAGTGACTNAAANGCAGCATCGCGNAGACTCTTGCGCCGTGGNGACTCC 1448

  scaffold200|s     175270 ATCAGTTTGCTCTCTCTTACGTCCGACTCAGCCTTTCTCTTTTTGTCAGC 175319
                                  i ?        ? v        v             i   ?  
C rnd-1_family-       1447 ATCAGTTCGNTCTCTCTTNCTTCCGACTCCGCCTTTCTCTTTTCGTCNGC 1398

  scaffold200|s     175320 TAACAGAGCCGCATTGAAATCTTGGACCGTTGGGGCACGAAACCATTGGC 175369
                                ?   ?  i   v i              ?  v        i ?  
C rnd-1_family-       1397 TAACANAGCNGCGTTGTAGTCTTGGACCGTTGGNGCTCGAAACCACTNGC 1348

  scaffold200|s     175370 CCCATTTCTCAATGACGCCCTTCTCACCCCTGTAAAGAACTATTTCCAAT 175419
                                           i                i   ?     ?     i
C rnd-1_family-       1347 CCCATTTCTCAATGACACCCTTCTCACCCCTGTGAAGNACTATNTCCAAC 1298

  scaffold200|s     175420 ACGCTGCCACCATACTCATCCAATAATTCCCACATTGCTTTCCTTACTCT 175469
                             i  ?i     ?          i ?                  i     
C rnd-1_family-       1297 ACACTNTCACCANACTCATCCAACANTTCCCACATTGCTTTCCTCACTCT 1248

  scaffold200|s     175470 CCTCAGAATAACTCGTCTCCAGGGATCCGACAATGTGCTTTCCTTGTCCA 175519
                                    ?           ?     i                      
C rnd-1_family-       1247 CCTCAGAATNACTCGTCTCCANGGATCTGACAATGTGCTTTCCTTGTCCA 1198

  scaffold200|s     175520 TAACAGCAAAGCAACTGCGGATGTTAGCGTTCTCAAGAGTGACAGCATTT 175569
                               v  i             ?   i  ?     ?               
C rnd-1_family-       1197 TAACTGCGAAGCAACTGCGGANGTTGGCNTTCTCNAGAGTGACAGCATTT 1148

  scaffold200|s     175570 GTTGGCTGTGTCATCTGTAGGAGCAGTGATAACCA 175604
                                         i vi     ?  i  i     
C rnd-1_family-       1147 GTTGGCTGTGTCATTTTCAGGAGNAGCGACAACCA 1113

Matrix = 20p43g.matrix
Kimura (with divCpGMod) = 8.08
Transitions / transversions = 1.78 (48/27)
Gap_init rate = 0.00 (0 / 884), avg. gap size = 0.0 (0 / 0)


1061 12.72 1.07 3.28 scaffold200|size189914 175592 175778 (13569) C rnd-1_family-264#DNA/Ginger (1302) 696 514 m_b2573s001i58 61451

  scaffold200|s     175592 GCAGTGATAACCAACCTTGCCTCGGCAATGCCTTACAAGACAACTGATAA 175641
                                 ?-----     ? ?  v vv        i i          i? 
C rnd-1_family-        696 GCAGTGN-----AACCTNGNCTGGTAAATGCCTTGCGAGACAACTGACNA 652

  scaffold200|s     175642 TTACCTGGTGTTCCCG--GCTGTCACCATCTGATTTTGAGAAGAAGTATT 175689
                           i i   v         --     ?    ?       i   vi ?i   ?i
C rnd-1_family-        651 CTGCCTCGTGTTCCCGTAGCTGTNACCANCTGATTTCGAGCGGNGGTANC 602

  scaffold200|s     175690 GGCCGAGAACTCATGATTATTTTCACTGGCTTTTGTTGTTTTCTTCACAG 175739
                            v v   i    -                  ?          v i i   
C rnd-1_family-        601 GCCAGAGGACTC-TGATTATTTTCACTGGCTNTTGTTGTTTTGTCCGCAG 553

  scaffold200|s     175740 TTGACGAAGGTGTATCAGCTGTCCTCGCACACATGGGTA 175778
                            i              i ? v    ?             
C rnd-1_family-        552 TCGACGAAGGTGTATCGGNTTTCCTNGCACACATGGGTA 514

Matrix = 20p43g.matrix
Kimura (with divCpGMod) = 10.54
Transitions / transversions = 1.56 (14/9)
Gap_init rate = 0.04 (7 / 186), avg. gap size = 1.14 (8 / 7)

1879 9.32 0.36 0.00 scaffold200|size189914 175714 175992 (13355) C rnd-1_family-630#DNA/Ginger (0) 280 1 m_b2573s001i59 61451

  scaffold200|s     175714 ACTGGCTTTTGTTGTTTTCTTCACAGTTGACGAAGGTGTATCAGCTGTCC 175763
                                v v      ?   ?   i    i  ?     ? ?   i v v   
C rnd-1_family-        280 ACTGGGTGTTGTTGNTTTNTTCGCAGTCGANGAAGGNGNATCGGATTTCC 231

  scaffold200|s     175764 TCGCACACATGGGTAGAGTTGCTTCCTCCAATGGAATATCCG-CTCCAAC 175812
                            ?    ?                        v    i     -?    i 
C rnd-1_family-        230 TNGCACNCATGGGTAGAGTTGCTTCCTCCAAAGGAACATCCGGNTCCAGC 181

  scaffold200|s     175813 CCCAAACACCGATTGACATCCATCTCTGTTGCCAATCCAGCCAGCATGTT 175862
                                                              v  i? ?        
C rnd-1_family-        180 CCCAAACACCGATTGACATCCATCTCTGTTGCCAAACCGNCNAGCATGTT 131

  scaffold200|s     175863 AGGTGCAATTGGCAAATTTGAAATTCCTACCTGTGGATGTTGGCCAAACA 175912
                           i  v     ?     i  ?  ?     ?     ?        ?       
C rnd-1_family-        130 GGGAGCAATNGGCAAGTTNGANATTCCNACCTGNGGATGTTGNCCAAACA 81

  scaffold200|s     175913 TGAGATGATACGGTGTACTATTTCCTATGCCTCGATGAATTTGTGTATTA 175962
                            v     i        v  i iv  ?  v        ?  i  ?  i  i
C rnd-1_family-         80 TCAGATGGTACGGTGTCCTGTCGCCNATCCCTCGATGNATCTGNGTGTTG 31

  scaffold200|s     175963 CACCTCCACTGGATGAAAAGTAGTGATTGC 175992
                             ? ?            ?i ?  ?      
C rnd-1_family-         30 CANCNCCACTGGATGAANGGNAGNGATTGC 1

Matrix = 20p43g.matrix
Kimura (with divCpGMod) = 8.96
Transitions / transversions = 1.36 (15/11)
Gap_init rate = 0.00 (1 / 278), avg. gap size = 1.00 (1 / 1)


260 5.71 0.00 0.00 scaffold200|size189914 176494 176528 (12819) C rnd-1_family-600#Unknown (5) 796 762 m_b2573s001i60 61452

  scaffold200|s     176494 AAAGGTTGGTGCCCTGCTTTTGCCTTCTTGCGAGG 176528
                            i         ?  i              ?     
C rnd-1_family-        796 AGAGGTTGGTGNCCCGCTTTTGCCTTCTTNCGAGG 762

Matrix = 20p43g.matrix
Kimura (with divCpGMod) = 3.45
Transitions / transversions = 1.00 (2/0)
Gap_init rate = 0.00 (0 / 34), avg. gap size = 0.0 (0 / 0)


2360 7.32 0.00 0.00 scaffold200|size189914 176517 176830 (12517) C rnd-1_family-264#DNA/Ginger (1684) 314 1 m_b2573s001i61 61451

  scaffold200|s     176517 CTTCTTGCGAGGATGTGACAGCCAATTCCTCCAACTCTAACTCTTGAGAG 176566
                            i  v  i iii v   v  v    ?       i?               
C rnd-1_family-        314 CCTCGTGTGGAAAAGTGTCATCCAANTCCTCCAGNTCTAACTCTTGAGAG 265

  scaffold200|s     176567 AACTCCTCGAACTCATCTCCTTGGGATTCAAATTGTATGTCATCCTCTTC 176616
                                   ?              ?  ?  i     ?  ?        i  
C rnd-1_family-        264 AACTCCTCNAACTCATCTCCTTGNGANTCGAATTGNATNTCATCCTCCTC 215

  scaffold200|s     176617 TACATCTTGAAGGGGCTCTTCTTCTGATGGTGCTGGACTCTGGGAGAGAG 176666
                            v                                                
C rnd-1_family-        214 TTCATCTTGAAGGGGCTCTTCTTCTGATGGTGCTGGACTCTGGGAGAGAG 165

  scaffold200|s     176667 AGTAAGAAGAGTCATCAGATTGATCCCTTGAGGGCTTTCTGGATGGTTTT 176716
                               ?              v v         ?                  
C rnd-1_family-        164 AGTANGAAGAGTCATCAGAATCATCCCTTGANGGCTTTCTGGATGGTTTT 115

  scaffold200|s     176717 TTCCTCTTTCCAGCCCTGGCCATGGTGCAAGTGGGATGTTGCTGTGGAGA 176766
                                   v   v               i    ?      v         
C rnd-1_family-        114 TTCCTCTTGCCACCCCTGGCCATGGTGCGAGTGNGATGTTTCTGTGGAGA 65

  scaffold200|s     176767 GAAGTGAATTCTCGATGGGGTGGAGGAACAACACAAACTGTGGTGGCTCA 176816
                             ?        v            i         i ?         i   
C rnd-1_family-         64 GANGTGAATTCGCGATGGGGTGGAAGAACAACACGANCTGTGGTGGTTCA 15

  scaffold200|s     176817 CAGAGTGCGAGCAG 176830
                                         
C rnd-1_family-         14 CAGAGTGCGAGCAG 1

Matrix = 20p43g.matrix
Kimura (with divCpGMod) = 7.05
Transitions / transversions = 1.09 (12/11)
Gap_init rate = 0.00 (0 / 313), avg. gap size = 0.0 (0 / 0)


1785 18.97 0.48 9.87 scaffold200|size189914 176843 177263 (12084) genome_6_9737#DNA 342 726 (0) m_b2573s001i62 61453

  scaffold200|s     176843 AGAGAGCGCGATCTGTGTCAGTTGTGTGAGAGTGAGGGTGTTGTGCTGGC 176892
                             v          i   v  i vi i  ivv i   v   i  v i    
  genome_6_9737        342 AGTGAGCGCGATCCGTGGCAATAATATGGTTGCGAGTGTGCTGGGTTGGC 391

  scaffold200|s     176893 CAAAAAACGCGAGCGAAATAATGCAATTACTGCATAGTGCGTCGAATCGC 176942
                                            ivvi       viiivi  v     i i     
  genome_6_9737        392 CAAAAAACGCGAGCGAAGGTGTGCAATTCTCAAGTACTGCGTTGGATCGC 441

  scaffold200|s     176943 AGTTCGTGTGGGTGCGTTGGGTGATGTAAAAGATGCATGTGATGGCAAAT 176992
                                 vi            ii    ii      v  i        -i  
  genome_6_9737        442 AGTTCGGATGGGTGCGTTGGACGATGCGAAAGATCCACGTGATGGC-GAT 490

  scaffold200|s     176993 GCGGTGGATGCAAAAAATCCACATGATGGCATGGAAGCGGAAGCGGGCAG 177042
                            vi   i    i   i     -----------------------------
  genome_6_9737        491 GAAGTGAATGCGAAAGATCCA----------------------------- 511

  scaffold200|s     177043 ATGGCCTATCTACTTAGGTCAGAGAAGCATGTCAGAATTTTTGGTGTTCG 177092
                                           v      iv   v             - i     
  genome_6_9737        512 ATGGCCTATCTACTTATGTCAGAACAGCCTGTCAGAATTTTT-GCGTTCG 560

  scaffold200|s     177093 GGTACCCCAAACGCTCTACTTCAACTGAAAACACG-CCCCAAATCTTCAC 177141
                                i  v  v             ii i  - i -         v    
  genome_6_9737        561 GGTACTCCTAAGGCTCTACTTCAACCAAGAA-ATGTCCCCAAATCGTCAC 609

  scaffold200|s     177142 TCGATTGCGATTTTTTGGCCAGTGCCACAACGGGGCTGTTTTTGTCCCAG 177191
                           iv   i   v   vv                        ivvi       
  genome_6_9737        610 CAGATCGCGTTTTGATGGCCAGTGCCACAACGGGGCTGTCGGCGTCCCAG 659

  scaffold200|s     177192 TTCCAGCACGGGGCAAAAATGAC-GTCCCAGTTCCAGCACGGGGCCGGTC 177240
                                         i    - v -                    ----- 
  genome_6_9737        660 TTCCAGCACGGGGCGAAAA-GTCGGTCCCAGTTCCAGCACGGGG-----C 703

  scaffold200|s     177241 CGGTGGCCATTTGGTACCCAACA 177263
                               i  iv     vi       
  genome_6_9737        704 CGGTAGCTTTTTGGGGCCCAACA 726

Matrix = 20p43g.matrix
Kimura (with divCpGMod) = 18.03
Transitions / transversions = 1.40 (42/30)
Gap_init rate = 0.10 (40 / 420), avg. gap size = 1.00 (40 / 40)


2140 12.10 3.09 2.51 scaffold200|size189914 176910 177265 (12082) C genome_12_19227#DNA (427) 358 1 m_b2573s001i63 61450

  scaffold200|s     176910 ATAATGCAATTACTGCATAGTGCGTCGAATCGCAGTTCGTGTGGGTGCGT 176959
                                          ii        i i                      
C genome_12_192        358 ATAATGCAATTACTGTGTAGTGCGTTGGATCGCAGTTCGTGTGGGTGCGT 309

  scaffold200|s     176960 TGGGTGATGTAAAAGATGCATGTGATGGCAAATGCGGTGGATGCAAAAAA 177009
                              i      iv        i        i -            i   i 
C genome_12_192        308 TGGATGATGTGCAAGATGCACGTGATGGCGA-TGCGGTGGATGCGAAAGA 260

  scaffold200|s     177010 TCCACATGATGGC------ATGG----AAGCGGAAGCGGGCAGATGGCCT 177049
                                v       ------    ----         v i           
C genome_12_192        259 TCCACTTGATGGCCACGTGATGGCGGGAAGCGGAAGGGAGCAGATGGCCT 210

  scaffold200|s     177050 ATCTACTTAGGTCAGAGAAGCATGTCAGAATTTTTGGTGTTCGGGTACCC 177099
                                           iv                i               
C genome_12_192        209 ATCTACTTAGGTCAGAACAGCATGTCAGAATTTTCGGTGTTCGGGTACCC 160

  scaffold200|s     177100 CAAACGCTCTACTTCAACTGAAAACACGCCCCAAATCTTCACTCGATTGC 177149
                            v v i               vv ii      i    v           v
C genome_12_192        159 CTATCACTCTACTTCAACTGATTATGCGCCCCGAATCGTCACTCGATTGG 110

  scaffold200|s     177150 GATTTTTTGGCCAGTGCCACAACGGGGCTGTTTTTGTCCCAGTTCCAGCA 177199
                           vi     v v         v           ivvv           -   
C genome_12_192        109 TGTTTTTGGCCCAGTGCCAAAACGGGGCTGTCGAGGTCCCAGTTCC-GCA 61

  scaffold200|s     177200 CGGGGCAAAAATGACGTCCCAGTTCCAGCACGGGGCCGGTCCGGTGGCC- 177248
                               vv      vi  -         i          v  ------   -
C genome_12_192         60 CGGGCGAAAAATCGCG-CCCAGTTCCGGCACGGGGCCTGT------GCCA 18

  scaffold200|s     177249 ATTTGGTACCCAACATA 177265
                                            
C genome_12_192         17 ATTTGGTACCCAACATA 1

Matrix = 20p43g.matrix
Kimura (with divCpGMod) = 10.77
Transitions / transversions = 1.00 (21/21)
Gap_init rate = 0.03 (12 / 355), avg. gap size = 1.67 (20 / 12)


2125 4.85 17.20 1.38 scaffold200|size189914 177264 177577 (11770) genome_12_11158#DNA/CMC-EnSpm 338 700 (0) m_b2573s001i64 61454

  scaffold200|s     177264 TATACAAGTTTTAGTCGGACGATTAATGCAATTGCTTAGGA--------A 177305
                                     v    i    v            v       -------- 
  genome_12_111        338 TATACAAGTTGTAGTTGGACTATTAATGCAATTCCTTAGGAATCGCAATA 387

  scaffold200|s     177306 TTGCATTAT----------------ATTCCTAAGGAAT------------ 177327
                                v   ----------------             ------------
  genome_12_111        388 TTGCAATATTCCATCTGTGGTTACAATTCCTAAGGAATTGTAATAACCAC 437

  scaffold200|s     177328 ------------------GGTATGAAGCCCCTTCTCGAATGATGCTGATC 177359
                           ------------------                                
  genome_12_111        438 TCAGTATTAAAGATGGGTGGTATGAAGCCCCTTCTCGAATGATGCTGATC 487

  scaffold200|s     177360 GTGGTATTTTGATGCCTATCGATCACATCATCGTTCCAATTGATGCCAAA 177409
                                           v               i               i 
  genome_12_111        488 GTGGTATTTTGATGCCAATCGATCACATCATCATTCCAATTGATGCCAGA 537

  scaffold200|s     177410 CTATTGCCCTTCGCAGAAATCCCGGGCTAAACAATGGTTATTGTACCGAG 177459
                                      i          i               -----       
  genome_12_111        538 CTATTGCCCTTTGCAGAAATCCTGGGCTAAACAATGGT-----TACCGAG 582

  scaffold200|s     177460 GAATTGAAAAGTTGAAAAGTGCGACTACTTGTCACAGTAAAAATTACTCA 177509
                                 v                           v               
  genome_12_111        583 GAATTGCAAAGTTGAAAAGTGCGACTACTTGTCAAAGTAAAAATTACTCA 632

  scaffold200|s     177510 AGAATTGTAATTACGATCGCCAAATTTTTTGCAATTCTTAGCAATCGCAA 177559
                           i                      v                          
  genome_12_111        633 GGAATTGTAATTACGATCGCCAATTTTTTTGCAATTCTTAGCAATCGCAA 682

  scaffold200|s     177560 ATTACCTAACTTTTGGCC 177577
                             i               
  genome_12_111        683 ATCACCTAACTTTTGGCC 700

Matrix = 20p43g.matrix
Kimura (with divCpGMod) = 5.02
Transitions / transversions = 0.88 (7/8)
Gap_init rate = 0.03 (9 / 313), avg. gap size = 6.56 (59 / 9)


301 8.51 2.13 0.00 scaffold200|size189914 177536 177582 (11765) C genome_11_4629#DNA (626) 48 1 m_b2573s001i65 61455

  scaffold200|s     177536 TTTTGCAATT-CTTAGCAATCGCAAATTACCTAACTTTTGGCCTAACA 177582
                                     -  v                 v i v            
C genome_11_462         48 TTTTGCAATTGCTAAGCAATCGCAAATTACCAAGCATTTGGCCTAACA 1

Matrix = 20p43g.matrix
Kimura (with divCpGMod) = 9.04
Transitions / transversions = 0.33 (1/3)
Gap_init rate = 0.02 (1 / 46), avg. gap size = 1.00 (1 / 1)


1206 5.79 0.00 18.44 scaffold200|size189914 177582 177793 (11554) C genome_12_4350#DNA (277) 179 1 m_b2573s001i66 61446

  scaffold200|s     177582 AGATGTGCTTGATGATTTGTATTGTACGCTACGTAAGAGGTAAAAAGAAA 177631
                                                           i             --  
C genome_12_435        179 AGATGTGCTTGATGATTTGTATTGTACGCTACATAAGAGGTAAAAA--AA 132

  scaffold200|s     177632 TAGAAAAAGAGAGATACTTTTACTTTTCATCGCGAGGCTGACACTCTACG 177681
                                                                        -----
C genome_12_435        131 TAGAAAAAGAGAGATACTTTTACTTTTCATCGCGAGGCTGACACT----- 87

  scaffold200|s     177682 TTATATTGTACAATACAATACCATGGAGCTTGTGTCGGATTAGAATACCC 177731
                           --------------------------                v  i    
C genome_12_435         86 --------------------------AGCTTGTGTCGGATTATAACACCC 63

  scaffold200|s     177732 GCGAAATGTATCTTTTCATAATGACCGGACATTTGGTTAGTATTATAATC 177781
                           i   v           vv                   vi  i        
C genome_12_435         62 ACGATATGTATCTTTTATTAATGACCGGACATTTGGTGGGTGTTATAATC 13

  scaffold200|s     177782 CGGTTTTTACGG 177793
                                       
C genome_12_435         12 CGGTTTTTACGG 1

Matrix = 20p43g.matrix
Kimura (with divCpGMod) = 5.81
Transitions / transversions = 1.00 (5/5)
Gap_init rate = 0.16 (33 / 211), avg. gap size = 1.00 (33 / 33)


375 30.71 2.82 1.39 scaffold200|size189914 180422 180563 (8784) C scaffold289|size202738_(dbseq-nr_0)_[183003,188995]#LTR/Copia (3391) 2602 2459 m_b2573s001i67 61456

  scaffold200|s     180422 TTGATCCAGGTTGACTTGATAGGACAACTGCAAACAACATGCATCCATTT 180471
                               v      v       ii  ii v ii  v  vi           i 
C scaffold289|s       2602 TTGAGCCAGGTGGACTTGACGGGGTATCCACACACCGCATGCATCCATCT 2553

  scaffold200|s     180472 GATGGCGTGTATGATAGATGACATGTTGTAGACA-TGTTGGTTTGTTGAT 180520
                                 v   vi i i    iv v  i   v  i-      iv   i --
C scaffold289|s       2552 GATGGCTTGTTCGGTGGATGGGAGGTCGTATACGCTGTTGGCGTGTCG-- 2505

  scaffold200|s     180521 GAACTTTAGTCATTCATT-TTG--GGAACACTGTAGTGGCTACGGT 180563
                             iiv  v   v v v  -   --  ii i i ii  v  i  v  
C scaffold289|s       2504 GAGTGTTTGTCTTGCTTTCTTGGAGGGGCGCCGCGGTTGCCACCGT 2459

Matrix = 20p43g.matrix
Kimura (with divCpGMod) = 29.30
Transitions / transversions = 1.39 (25/18)
Gap_init rate = 0.04 (5 / 141), avg. gap size = 1.20 (6 / 5)


446 28.09 2.48 8.38 scaffold200|size189914 181820 182021 (7326) C rnd-5_family-6879#Unknown (1342) 729 539 m_b2573s001i68 61457

  scaffold200|s     181820 ACTCCTTTGCGGCACCCATCAATGTTGTAGAGAACATGGTCAGTGATTTG 181869
                             v     vv   vv     ii   vv v   i  i v   i     v v
C rnd-5_family-        729 ACACCTTTTGGGCTGCCATCGGTGTGTTTGAGGACGTTGTCGGTGATGTC 680

  scaffold200|s     181870 GGTACCAATGATGGCCATGATGGCTTTGGTGGCACCTT-TTTAGTGCATA 181918
                             vv  i i     i i       i i  i   i    -   v  ? ---
C rnd-5_family-        679 GGACCCGACGATGGTCGTGATGGCCTCGGCGGCGCCTTCTTTTGTNC--- 633

  scaffold200|s     181919 AGCATAAGGTGGCTTGAATGGGGTAATTGCAATGGTTAGCTTTGACTTTC 181968
                           -- i- v         i    vi  i    ii v  ii    i   i  v
C rnd-5_family-        632 --CG-ATGGTGGCTTGGATGGCATAGTTGCGGTCGTCGGCTTCGACCTTG 586

  scaffold200|s     181969 ACTTTTGTGTGGGTGGGCTTG-GTTTGGA--CAGTGCTTCCAGTTG-CAT 182014
                           i   i----------   ?i -    v  -- i v     iv  i - i 
C rnd-5_family-        585 GCTTC----------GGCNCGTGTTTCGAANCGGGGCTTCTCGTCGACGT 546

  scaffold200|s     182015 TGGCTTG 182021
                              i   
C rnd-5_family-        545 TGGTTTG 539

Matrix = 20p43g.matrix
Kimura (with divCpGMod) = 22.48
Transitions / transversions = 1.48 (31/21)
Gap_init rate = 0.10 (20 / 201), avg. gap size = 1.05 (21 / 20)


336 29.16 3.40 2.01 scaffold200|size189914 183781 183927 (5420) scaffold312|size187761_(dbseq-nr_665)_[13588,18807]#LTR 332 480 (4740) m_b2573s001i69 61458

  scaffold200|s     183781 AATGACCATATGCCTTCTCACAACAGTCCCCCTCTCAATGGCAAGAATCT 183830
                               i ii     v vvv  vi   v  ii  i   v     i  v   v
  scaffold312|s        332 AATGGCTGTATGCGTGGGCAGGACACTCTTCCCCTCCATGGCGAGCATCG 381

  scaffold200|s     183831 ATCTGTCATGAGTTGAAAAAAGTAGTTACAGTATCATAACAACTCCACTG 183880
                           v    i     ii-   v   i   vv vvv i  vv            v
  scaffold312|s        382 CTCTGCCATGAAC-GAACAAAATAGAAAACTTGTCTAAACAACTCCACTT 430

  scaffold200|s     183881 CCATTTT-CCTTAAATGACA---AGGTGGA-AAAAATGATGTGAAGTAGA 183925
                           ii  i  -i  i   --   ---       -     i  ii   i   i 
  scaffold312|s        431 TTATCTTGTCTCAAA--ACAAAGAGGTGGAGAAAAACGACATGAGGTAAA 478

  scaffold200|s     183926 AA 183927
                             
  scaffold312|s        479 AA 480

Matrix = 20p43g.matrix
Kimura (with divCpGMod) = 34.37
Transitions / transversions = 1.21 (23/19)
Gap_init rate = 0.04 (6 / 146), avg. gap size = 1.33 (8 / 6)


377 21.19 5.60 5.60 scaffold200|size189914 183803 183927 (5420) C scaffold279|size142637_(dbseq-nr_144)_[27938,33920]#LTR/Gypsy (408) 5575 5451 m_b2573s001i70 61459

  scaffold200|s     183803 ACAGTCCCCCTCTCAATGGCAAGAA-TCTATCTGTCATGAGTTGAAAAAA 183851
                              v  ii  i   v     i    -   v    i     i     v   
C scaffold279|s       5575 ACACTCTTCCCCTCCATGGCGAGAACTCTCTCTGCCATGAATTGAACAAA 5526

  scaffold200|s     183852 GTAGTTACAGTATCAT-----AACAACTCCACTGCCATTTTCCTTAAATG 183896
                           -   ----     -  -----            vi  -i   i iv i  
C scaffold279|s       5525 -TAG----AGTAT-ATGTTGAAACAACTCCACTTTCA-CTTCTTCCAGTG 5483

  scaffold200|s     183897 ACAAGGTGGA-AAAAATGATGTGAAGTAGAAA 183927
                            vi       -     ii iv   i   i   
C scaffold279|s       5482 AAGAGGTGGAGAAAAACAACTTGAGGTAAAAA 5451

Matrix = 20p43g.matrix
Kimura (with divCpGMod) = 24.47
Transitions / transversions = 2.12 (17/8)
Gap_init rate = 0.08 (10 / 124), avg. gap size = 1.40 (14 / 10)


435 13.41 3.66 0.00 scaffold200|size189914 185233 185314 (4033) rnd-5_family-2828#LINE/L1 5757 5841 (3044) m_b2573s001i71 61460

  scaffold200|s     185233 GTTTGT-GCTGAATTTCAATCAACCATTGGCAAAGTGAGTTGCTAAAACA 185281
                              v  -         ?  v     i i                    v 
  rnd-5_family-       5757 GTTGGTCGCTGAATTTNAAGCAACCGTCGGCAAAGTGAGTTGCTAAAAAA 5806

  scaffold200|s     185282 T-ATGGC-ACTTGAAAAATAGCAGCTATCAATGAA 185314
                            -     -  ivi            v  v  i   
  rnd-5_family-       5807 TCATGGCGACCGAAAAAATAGCAGCAATGAACGAA 5841

Matrix = 20p43g.matrix
Kimura (with divCpGMod) = 9.76
Transitions / transversions = 0.83 (5/6)
Gap_init rate = 0.04 (3 / 81), avg. gap size = 1.00 (3 / 3)


954 14.02 1.82 0.60 scaffold200|size189914 185419 185583 (3764) C rnd-1_family-387#Unknown (2) 167 1 m_b2573s001i72 61461

  scaffold200|s     185419 AGACTGATTTCAGCCATGGCTACTATTTTTTTGGTTGCTAATTATTTTTG 185468
                               i i  v      i         ?    i                  
C rnd-1_family-        167 AGACCGGTTGCAGCCACGGCTACTATNTTTTCGGTTGCTAATTATTTTTG 118

  scaffold200|s     185469 GTGACCCTCGGAGTGTACGGTTGCTATTGTTTTAGTAGCTGA-CGTTGAA 185517
                                 v       i       ? i  v       ? i i  - ? i vi
C rnd-1_family-        117 GTGACCGTCGGAGTATACGGTTNCCATAGTTTTAGNAACCGATCNTCGTG 68

  scaffold200|s     185518 ATTGCAGCCACGATCATCATTTTACAATATTTACCGCTGCTAAAATAGGA 185567
                           i-     ?    i          v?   i  i  v i          v  
C rnd-1_family-         67 G-TGCAGNCACGGTCATCATTTTTNAATGTTCACGGTTGCTAAAATACGA 19

  scaffold200|s     185568 TCTTGCTTACA--TGGAA 185583
                              i       --     
C rnd-1_family-         18 TCTCGCTTACACGTGGAA 1

Matrix = 20p43g.matrix
Kimura (with divCpGMod) = 12.15
Transitions / transversions = 2.29 (16/7)
Gap_init rate = 0.02 (3 / 164), avg. gap size = 1.33 (4 / 3)


327 34.03 1.26 6.17 scaffold200|size189914 185742 185979 (3368) rnd-1_family-227#DNA/PIF-Harbinger 249 475 (317) m_b2573s001i73 61462

  scaffold200|s     185742 TCTCATTTCATTTTTCAGTGGTGTATCATCCTTCAGTCATTTCCTTTCTC 185791
                               v  v    vvv ?  i  v  i -----      i    vv ----
  rnd-1_family-        249 TCTCTTTGCATTGGACNGTAGTTTACC-----TCAGTCGTTTCGAT---- 289

  scaffold200|s     185792 CTAAATTATGAAGAAAG-CACTAATTTGTTTGATATTGGCATGTT-GACA 185839
                           ---  ii         i-  ii i  iiiiv  ii i   -    -   v
  rnd-1_family-        290 ---AACCATGAAGAAAAACATCAGTTCACCGGACGTCGGC-TGTTTGACC 335

  scaffold200|s     185840 GCCTTTCACAATGCCACTGTACATGTTTGCATGTTGGCTGCTGTGTTCCT 185889
                             v  ii         iii v i   v  i  v   i i  i  vviv? 
  rnd-1_family-        336 GCATTCTACAATGCCATCATTCGTGTATGTATCTTGACCGCCGTCGCANT 385

  scaffold200|s     185890 GGTCAATAATGGCCATGGAGGCTTGCTTTATT-TGCCACCAAGAGATGTA 185938
                           v ivi      iv iiiivv?  i  -vi   -     i    i  i iv
  rnd-1_family-        386 TGCAGATAATGAACGCAACCNCTCGC-ACATTATGCCATCAAGGGACGCT 434

  scaffold200|s     185939 CTGGAGGAAATATTTGATGAGTTCATTGACCAATACGATAT 185979
                                  viv  v ?  v  ?     ii vv    i  ii 
  rnd-1_family-        435 CTGGAGGCGTTAGTNGAAGANTTCATCAAGAAATATGACGT 475

Matrix = 20p43g.matrix
Kimura (with divCpGMod) = 38.50
Transitions / transversions = 1.53 (46/30)
Gap_init rate = 0.07 (17 / 237), avg. gap size = 1.00 (17 / 17)


776 25.62 0.00 0.00 scaffold200|size189914 187107 187309 (2038) rnd-1_family-227#DNA/PIF-Harbinger 561 763 (29) m_b2573s001i74 61463

  scaffold200|s     187107 TGTTGGCAACTTTGACATGTCTAACGTGAGAGACAGTAGAGGAAAGTATT 187156
                              v  v  i     iv    vv i   v v  i  i v vvi     i 
  rnd-1_family-        561 TGTGGGGAATTTTGATCTGTCACATGTGCGTGATAGCACACTGAAGTACT 610

  scaffold200|s     187157 CAATCATCCAAGAGCATTGGAACGAACTGCACTCTGAGGAAAATTCACTT 187206
                            v        iii  i      vi    ?i    ?       vi  ?i v
  rnd-1_family-        611 CTATCATCCAGAGGCGTTGGAAAAAACTNTACTCNGAGGAAACCTCNTTG 660

  scaffold200|s     187207 AGGCTTCAGGATGCAGTGAAAAAGTTTGTATTTAAAAAACACAATGGGGA 187256
                             i  v        v     i    vi     i  i     ivv   i  
  rnd-1_family-        661 AGACTACAGGATGCTGTGAAGAAGTACGTATTCAAGAAACATTTTGGAGA 710

  scaffold200|s     187257 TGATGGATCTCTAGACATTAATGAAATGGTGAATGACTAAGATCATTTGA 187306
                                  v    ?    iv     iv v i i       v    vv    
  rnd-1_family-        711 TGATGGAACTCTNGACACGAATGAGTTTGCGGATGACTACGATCCATTGA 760

  scaffold200|s     187307 TTT 187309
                              
  rnd-1_family-        761 TTT 763

Matrix = 20p43g.matrix
Kimura (with divCpGMod) = 29.56
Transitions / transversions = 1.00 (26/26)
Gap_init rate = 0.00 (0 / 202), avg. gap size = 0.0 (0 / 0)


318 28.80 0.00 6.09 scaffold200|size189914 187417 187538 (1809) C rnd-1_family-1136#Unknown (85) 219 105 m_b2573s001i75 61464

  scaffold200|s     187417 TTTCCAGCCAGTTCATGTTGCATGCACGATGCATGATGGACTCAATAATG 187466
                            i    i   i    ii     i   i    v ------  i  v  -  
C rnd-1_family-        219 TCTCCAACCAATTCACATTGCACGCATGATGAA------ACCCATTA-TG 177

  scaffold200|s     187467 TCCACCACAAGGCCCCTCACAAACATCAAGTGGGGGACCACTGTTTACAA 187516
                             iv       vv    v    ii   v iv  ?  v  v iiii v   
C rnd-1_family-        176 TCTCCCACAAGTACCCTGACAAGTATCCAAGGGNGGTCCTCCACCTCCAA 127

  scaffold200|s     187517 ACAGACAATTGGGGTAATTACA 187538
                              v   vviv  i        
C rnd-1_family-        126 ACACACATACCGGATAATTACA 105

Matrix = 20p43g.matrix
Kimura (with divCpGMod) = 35.88
Transitions / transversions = 1.20 (18/15)
Gap_init rate = 0.06 (7 / 121), avg. gap size = 1.00 (7 / 7)


2885 26.53 2.18 0.91 scaffold200|size189914 187704 188574 (773) rnd-1_family-461#DNA/PIF-Harbinger 194 1075 (423) m_b2573s001i76 61465

  scaffold200|s     187704 ATTCATAGTGCTAACTCCTCATTCTCCATTTGCAACCACAGCCACTTGTT 187753
                             i ii ii  i  i     i  i     i     i iv  ? ii     
  rnd-1_family-        194 ATCCGCAACGCCAATTCCTCGTTTTCCATCTGCAATCGAAGNCGTTTGTT 243

  scaffold200|s     187754 TCTTACCTGGGCATCGATGAAATCAAAAACCTCACTGAAGTACAAATGAC 187803
                           i  ii    v    i     ii  i         vvi      vi? v  
  rnd-1_family-        244 CCTCGCCTGTGCATTGATGAGGTCGAAAACCTCAGAAAAGTACTGNTCAC 293

  scaffold200|s     187804 AAACATCTGGAGGAGCCATGGCCATGACTTGATGATTGGCCAATGTCTGC 187853
                           i? iv  i  v              v  i     i       vv v    
  rnd-1_family-        294 GNATCTCCGGTGGAGCCATGGCCATCACCTGATGGTTGGCCATGGACTGC 343

  scaffold200|s     187854 ATGACGTCATTGGCCTTCAACAGTCCTTCCTTGATGGTCTTGATTGAGAC 187903
                               i?  i  ?  i vii   vi       v   v     v v   viv
  rnd-1_family-        344 ATGATNTCGTTNGCTTGTGACATCCCTTCCTGGATTGTCTTCAGTGATGA 393

  scaffold200|s     187904 ACTTGGAGATGCATGGGT-ACCAACAGCACTGGCAATACCTTCTATGACC 187952
                           i    v- vi  v   v - v i  i  vi ?    i       i v   
  rnd-1_family-        394 GCTTGC-GTCGCTTGGTTGAACGACGGCTTTNGCAACACCTTCTGTTACC 442

  scaffold200|s     187953 CGGTTGATCACAAACTCTGTGGCCTTATTCTTCTTTGCACTGTCCCTCCC 188002
                           iv  i? i?  i  v     v     ivi      v  i  i     v  
  rnd-1_family-        443 TTGTCNACNACGAAGTCTGTCGCCTTGGCCTTCTTGGCGCTATCCCTACC 492

  scaffold200|s     188003 AATTGGTCTTT---GTTGTGCA----CA--ACTGCGCAACTT---GGCAA 188040
                            vi?  i v  --- v v    ----  --   iv v     ---  -- 
  rnd-1_family-        493 ACCNGGCCGTTCACGATCTGCAACGGCAGCACTAGGAAACTTTCTGG--A 540

  scaffold200|s     188041 TTAGTTCAAAGCTGGAGGGAATGTCATGTCATTTACCCCATTAGACCGGC 188090
                            v   -   v i  v?ivii    v ii   i     iiv  v ?i vi 
  rnd-1_family-        541 TGAGT-CAATGTTGCNACAGATGTGACATCACTTACCTTTTTTGNTCTAC 589

  scaffold200|s     188091 ATCCCTTTTTCTTGGCACCTGATTTCTCATTGGCTTCAAGGACTAATCCA 188140
                               i  ?i    v  i  ?  i     i  v  i  ?  ?  ?i v   
  rnd-1_family-        590 ATCCTTTNCTCTTCGCGCCNGACTTCTCGTTCGCCTCNAGNACNGAACCA 639

  scaffold200|s     188141 AACTTGGGGTGGTTAGACAAAAAAGAAGTAAGCTTGCAGGTAATGAGTAA 188190
                                ?  i     i    ii  -  ii  v  i v  v   vv vvii 
  rnd-1_family-        640 AACTTNGGATGGTTGGACAGGAA-GAGATACGCCTTCATGTACGGTTCGA 688

  scaffold200|s     188191 ATTTCTTTGGGAGAGCTTCGGTGGCTTGGTTTCTATGGAGGAGTCTCGTG 188240
                            ?     v  v ? v    vv       i   vvi iv         i  
  rnd-1_family-        689 ANTTCTTGGGCANATCTTCCTTGGCTTGATTTGAGTACAGGAGTCTCATG 738

  scaffold200|s     188241 GACTTCCAATACAAGTCCCTCTCTGGCTTAGCTTTAACTTGACATGA-TG 188289
                                   i    ii   v v     v i v i  ?    ?? v?  -  
  rnd-1_family-        739 GACTTCCAGTACAGATCCATATCTGGATCATCCTTNACTTNNCCNGACTG 788

  scaffold200|s     188290 CACGGGGGTGCTTTGCA---ACAATACCGG-AAAATTTCTGGATGGATGG 188335
                           i v v  i ---    i---  i  i  i - i  i        ?  i  
  rnd-1_family-        789 TAGGCGGAT---TTGCGGAGACGATGCCAGCAGAACTTCTGGATNGACGG 835

  scaffold200|s     188336 TTGGATATGTGCGTACCACTGGCTCTTTATTGAGCCCTTTGGTCTATCAC 188385
                           i    v i ? i               v vv  v     ?  v vi  ii
  rnd-1_family-        836 CTGGAGACGNGTGTACCACTGGCTCTTGAGGGATCCCTTNGGACGGTCGT 885

  scaffold200|s     188386 AAGGAAGATCACTCCAAGTGGGATCATCTTTGCTATTTTTGTTGGCCTTG 188435
                           vi  i     v      vi       iii i  vi  i           v
  rnd-1_family-        886 CGGGGAGATCTCTCCAATCGGGATCACTCTCGCGGTTCTTGTTGGCCTTT 935

  scaffold200|s     188436 GCTACATTTTTGTTGTACTAAAGGTGTACTCTTGTCCAGAATGCAGAAGC 188485
                             v  i  i          ii v      v v         i  ? vv  
  rnd-1_family-        936 GCGACGTTCTTGTTGTACTGGACGTGTACACGTGTCCAGAACGCNGCCGC 985

  scaffold200|s     188486 CTTCTCGTTTGCGCCTGTACTTAGATCCTCTGACACGGACATGTACCTCC 188535
                                v  ii iv  v  ?v vi               ?    v v  i 
  rnd-1_family-        986 CTTCTGGTCCGTCCCGGTNGTAGGATCCTCTGACACGGNCATGAAGCTTC 1035

  scaffold200|s     188536 TTACAAGAATTCGGAGC-CTTCAGGACTGTATCCAAAGCC 188574
                           v i v  i  ?v ?   - ?  i  vv    ?     v  
  rnd-1_family-       1036 GTGCCAGGATNAGNAGCTCNTCGGGTGTGTANCCAAATCC 1075

Matrix = 20p43g.matrix
Kimura (with divCpGMod) = 29.62
Transitions / transversions = 1.22 (126/103)
Gap_init rate = 0.02 (17 / 870), avg. gap size = 1.59 (27 / 17)


1670 24.47 5.94 2.97 scaffold200|size189914 188598 189153 (194) C rnd-5_family-2967#Unknown (31) 576 5 m_b2573s001i77 61466

  scaffold200|s     188598 AGTGGGACGAACATGCAGGAAGGAGTTGACACATGAATGGTGAAAACAAG 188647
                            i    v           vii v vv i vv  -i   iv  v     v?
C rnd-5_family-        576 AATGGGTCGAACATGCAGTGGGCATATAAATCA-AAATATTGCAAACATN 528

  scaffold200|s     188648 AAAAACTAAACACTCAGGGGCTTATTAGCATTCCTTTTTGATGGGTTGCT 188697
                             v vvv         vi i   ii v i    i      ----- v   
C rnd-5_family-        527 AACATGGAAACACTCACAGACTTGCTTGTATTCTTTTTTG-----TAGCT 483

  scaffold200|s     188698 T----GAT-GATGACTTCTTTTGGGACTGTATTTTCCCTTTGATAAATGC 188742
                            ---- i -                  v -i         v   ?i    
C rnd-5_family-        482 TTGGAGGTAGATGACTTCTTTTGGGACGG-GTTTTCCCTTGGATNGATGC 434

  scaffold200|s     188743 AATA----TGGACATTGTCATCATCACCAGATCTGAAGGGTTCTGCTG-- 188786
                             v ----   ---- i  i  ?  ii    v   vviv         --
C rnd-5_family-        433 AAGAGTAGTGG----TATCGTCNTCGTCAGAACTGTTATGTTCTGCTGTT 388

  scaffold200|s     188787 -AAACAAACTCCTTGTCAACATCAGAATTGTCATCTTTGTTGTGATCTTG 188835
                           - i v  vv  i i    v      v  i   v        v   ii  v
C rnd-5_family-        387 GAGAGAACATCTTCGTCACCATCAGTATCGTCTTCTTTGTTCTGACTTTC 338

  scaffold200|s     188836 GTCCCAGTCAGAATCAGAAGTGT------GGGGTCAGCGAGGAGGAAGAG 188879
                                 i         vvv   i------  ii  ii     ?       
C rnd-5_family-        337 GTCCCAATCAGAATCATCTGTGCCGGCACGGAATCGACGAGGNGGAAGAG 288

  scaffold200|s     188880 AGGGTGGTATCTCGCCATTGTCGTCATTAGAACTAGAAGAATGCAGGGTG 188929
                                    i   vi   iv  i  i i    v ---- v i  ?  i--
C rnd-5_family-        287 AGGGTGGTACCTCTTCATCTTCATCGTCAGAAGT----GTACGCNGGA-- 244

  scaffold200|s     188930 GGCAGTGACAAAGGAACTACCTCATTGTTGCTAGAAGACTGGGCAGTTTC 188979
                               i    ii              i  i         ii i   v i  
C rnd-5_family-        243 GGCAATGACGGAGGAACTACCTCATCGTCGCTAGAAGATCGAGCACTCTC 194

  scaffold200|s     188980 GAGATGTGCAATGCAATTTTGGTGT-GTTGCAATCGACGTGAGGTGGGA- 189027
                             i  vi  i ii i v  i   v -  v vi       i i ?   v -
C rnd-5_family-        193 GAAATTCGCGACACGAGTTCGGTTTCGTGGAGATCGACGCGGGNTGGTAC 144

  scaffold200|s     189028 GCTCTTCAAGGGGAAGAGTGTCTGCGTCCACCTTGCTGGATGCCATGGTT 189077
                               i  v            i i      v i i   v  ? v    ?  
C rnd-5_family-        143 GCTCCTCTAGGGGAAGAGTGCCCGCGTCCTCTTCGCTCGANGACATGNTT 94

  scaffold200|s     189078 ----TGCT--TAAATAGA---AGA----AAAGGAATCATCAAATGAAGAA 189114
                           ----  v --  vi    --- i ----    v    i  i i  i?i v
C rnd-5_family-         93 GCGATGGTAGTACGTAGACCCAAAAACCAAAGCAATCGTCGAGTGGNAAC 44

  scaffold200|s     189115 CAATTGGTTTCATTGATTAAAAAGAACCATTGCGATGGA 189153
                           v  vi        i?       v            i i 
C rnd-5_family-         43 GAAACGGTTTCATCNATTAAAATGAACCATTGCGACGAA 5

Matrix = 20p43g.matrix
Kimura (with divCpGMod) = 24.84
Transitions / transversions = 1.32 (75/57)
Gap_init rate = 0.05 (29 / 555), avg. gap size = 1.72 (50 / 29)


1013 16.13 0.54 0.00 scaffold200|size189914 189162 189347 (0) C rnd-1_family-330#Unknown (180) 335 149 m_b2573s001i78 61467

  scaffold200|s     189162 GTCATGACGAGTGATGGAACAAAAGTGTGATGGATGGGAGACAGCTGGGC 189211
                              i       i                   v        i i  ?    
C rnd-1_family-        335 GTCGTGACGAGCGATGGAACAAAAGTGTGATTGATGGGAGGCGGCNGGGC 286

  scaffold200|s     189212 TATGCGATTGATTTTGGCAGGAATTACTACTAAAATCACTGCAGACCCAA 189261
                           v    v    v  i v i       ??    ?i    v   i    v v 
C rnd-1_family-        285 GATGCTATTGTTTCTCGTAGGAATTNNTACTNGAATCTCTGTAGACACCA 236

  scaffold200|s     189262 ATAAAACGGATTGGCAAATTTTTGGTGAACAAAAAACGGAAGTAGAATGG 189311
                             ? ?vi ii  ?   ?      i    v i     i?   i i   iv 
C rnd-1_family-        235 ATNANCTGAGTTNGCANATTTTTAGTGACCGAAAAATNGAAATGGAACCG 186

  scaffold200|s     189312 TT-ACCAAAACGACCTCGAAAAGGAACTGGTCAGAAA 189347
                             -            i           i         
C rnd-1_family-        185 TTCACCAAAACGACCCCGAAAAGGAACCGGTCAGAAA 149

Matrix = 20p43g.matrix
Kimura (with divCpGMod) = 16.13
Transitions / transversions = 1.73 (19/11)
Gap_init rate = 0.01 (1 / 185), avg. gap size = 1.00 (1 / 1)


10135 5.05 3.16 3.02 scaffold201|size406634 1 1552 (403663) C rnd-1_family-167#Unknown (2801) 1554 1 m_b1869s001i0 61468

  scaffold201|s          1 AGCACCTGGGCGGCGAACAACCAGCGCGCCAGCAACTTGCATTTAATCGC 50
                                   --                  i               v     
C rnd-1_family-       1554 AGCACCTG--CGGCGAACAACCAGCGCGTCAGCAACTTGCATTTCATCGC 1507

  scaffold201|s         51 TCCTGCCTCGCTATCAGGACTCACCTGGGTCTCGTATCACCCACCCAGCT 100
                               v i    -i                       i             
C rnd-1_family-       1506 TCCTCCTTCGC-GTCAGGACTCACCTGGGTCTCGTACCACCCACCCAGCT 1458

  scaffold201|s        101 CCTCGGG-ATGACACATTTCACCCGCACGGGGGAGCAACCTCAGCGC-GC 148
                                  -     i  i            v  -       iv     -  
C rnd-1_family-       1457 CCTCGGGGATGACGCACTTCACCCGCACGTGG-AGCAACCCGAGCGCCGC 1409

  scaffold201|s        149 CAGCACGCGGTCGGCCTCG-CCGGGGGCA-CCCACGCGCCGACCAGTCGA 196
                                              -         -        i           
C rnd-1_family-       1408 CAGCACGCGGTCGGCCTCGTCCGGGGGCAACCCACGCGTCGACCAGTCGA 1359

  scaffold201|s        197 CCGC-TCTCCTCGGAGGACGCTGCCCAGGAACACGGCCACGGGCGGTCCC 245
                            i  -  i             vvi             -i v         
C rnd-1_family-       1358 CTGCCTCCCCTCGGAGGACGCGTTCCAGGAACACGGC-GCCGGCGGTCCC 1310

  scaffold201|s        246 G--CCCCAACCGCCC--GCACG--GTCCACGCT-GCCATCCGCTGATCCA 288
                            --            --     --        i-           v    
C rnd-1_family-       1309 GGCCCCCAACCGCCCCGGCACGAAGTCCACGCCCGCCATCCGCTGCTCCA 1260

  scaffold201|s        289 CGCG-GCGCTGCAGCCGGTCGCCGCGCCGCCAATCGCGTGAAACGCCAGC 337
                             i - ?  vv iii  v       --      - v              
C rnd-1_family-       1259 CGTGCGNGCGTCGATCGCTCGCCGC--CGCCAA-CTCGTGAAACGCCAGC 1213

  scaffold201|s        338 ---CACACCGGCCG-CCCCCGAGCACCTTCAGGTGCACCCCGGTCATTCC 383
                           ---           -                                   
C rnd-1_family-       1212 GGCCACACCGGCCGGCCCCCGAGCACCTTCAGGTGCACCCCGGTCATTCC 1163

  scaffold201|s        384 CATCCCGG-ATCACCCAA-CCCCATCCACTTCATGCTGTGCTCAGGCTGC 431
                                   -         -           ivvv ii             
C rnd-1_family-       1162 CATCCCGGGATCACCCAATCCCCATCCACTCGCGGTCGTGCTCAGGCTGC 1113

  scaffold201|s        432 CGCC--AACCCGCAGACATCTCTTCCGCGGACATCGCCTCAGATATTTCT 479
                               --    v                         i             
C rnd-1_family-       1112 CGCCTGAACCAGCAGACATCTCTTCCGCGGACATCGTCTCAGATATTTCT 1063

  scaffold201|s        480 GCCCTCCCCACGCGCGCCGCGGGCGCTCATCCCC-ACGATACTTTCTACT 528
                                           i  i  - ?-        -         -     
C rnd-1_family-       1062 GCCCTCCCCACGCGCGTCGTGG-CN-TCATCCCCCACGATACTT-CTACT 1016

  scaffold201|s        529 CCACCCGGTTCGCACCAGATGCATCCCAGTCCCATACCTCATGGAAAGAT 578
                                    v                                        
C rnd-1_family-       1015 CCACCCGGTACGCACCAGATGCATCCCAGTCCCATACCTCATGGAAAGAT 966

  scaffold201|s        579 TTTCTTTTTCTTTTCTTTTTTCCCCGCTCCTGCCTACATATGGCGCATCT 628
                            ---------------------                      - i   
C rnd-1_family-        965 T---------------------CCCGCTCCTGCCTACATATGGC-CGTCT 938

  scaffold201|s        629 GCTAGATGCTTTCACCTCTTTCGCACTTTGTGTCACCTCGGTGGCACGCA 678
                                    i          -                             
C rnd-1_family-        937 GCTAGATGCCTTCACCTCTT-CGCACTTTGTGTCACCTCGGTGGCACGCA 889

  scaffold201|s        679 CGCCATGTCTCTACGACTACGCCAACAGACTCCTCCCCAACATGCCACAC 728
                             i                  v    i               i       
C rnd-1_family-        888 CGTCATGTCTCTACGACTACGACAACGGACTCCTCCCCAACACGCCACAC 839

  scaffold201|s        729 TACACCGCGC-TCCACTCCAGGAGCGCATGGGTAGTCGCGACGAGCTTCA 777
                            v        -                                       
C rnd-1_family-        838 TCCACCGCGCCTCCACTCCAGGAGCGCATGGGTAGTCGCGACGAGCTTCA 789

  scaffold201|s        778 GCCAAGC--CACAAGTACGCGAGG--ACG-ATACTTGTCTAGTATTAGTC 822
                                  --               --   -                    
C rnd-1_family-        788 GCCAAGCGTCACAAGTACGCGAGGGGACGCATACTTGTCTAGTATTAGTC 739

  scaffold201|s        823 CATAAGCCCGCTACTTTAGGGACTTTGTTACATCCCTATACACTATGTCC 872
                                     i                           i           
C rnd-1_family-        738 CATAAGCCCGTTACTTTAGGGACTTTGTTACATCCCTACACACTATGTCC 689

  scaffold201|s        873 CACTACCTACTACCTATAGCTATCTCCCACCACCTATAGCAATCTAGCAG 922
                                              i      i    vv                 
C rnd-1_family-        688 CACTACCTACTACCTATAGTTATCTCTCACCCACTATAGCAATCTAGCAG 639

  scaffold201|s        923 ACAGCCACATGCAGCCTAGGACCAAGGCGCCACATGGTTATTCTGCTTGC 972
                                 i                        i i                
C rnd-1_family-        638 ACAGCCGCATGCAGCCTAGGACCAAGGCGCCGCGTGGTTATTCTGCTTGC 589

  scaffold201|s        973 AGAATATCCTTGATAGACTC-GGCCAGCTGCCAAGACAGCTGCCTAGTTG 1021
                                               -                             
C rnd-1_family-        588 AGAATATCCTTGATAGACTCGGGCCAGCTGCCAAGACAGCTGCCTAGTTG 539

  scaffold201|s       1022 CAC-CACAAGGTCGCATCGCCCTATCTGTAGCCAGCTAAGGACTACACTA 1070
                              - i ---    i                                   
C rnd-1_family-        538 CACACGC---GTCGTATCGCCCTATCTGTAGCCAGCTAAGGACTACACTA 492

  scaffold201|s       1071 GACAGACGTAACACG-AGGATCTCCATACCC-TACGCACAACGCTACCCT 1118
                              i      i    -    i          -    i      i  i   
C rnd-1_family-        491 GACGGACGTAGCACGTAGGACCTCCATACCCTTACGTACAACGTTATCCT 442

  scaffold201|s       1119 ACTCAGTACAGACTGTCT--TCACTCTGCCTGTAAGACGACAAAATGAGC 1166
                                             --     -                        
C rnd-1_family-        441 ACTCAGTACAGACTGTCTTCTCACT-TGCCTGTAAGACGACAAAATGAGC 393

  scaffold201|s       1167 GGGAGCACCACACACACCGCCCATCTTACAATGCACATCTTTGCGTGGAC 1216
                                              -                   ?          
C rnd-1_family-        392 GGGAGCACCACACACACCG-CCATCTTACAATGCACATCNTTGCGTGGAC 344

  scaffold201|s       1217 ACTCATGTCCTCACTCAATCCTTCCCTTCGATTGCTCCGACCGACC--AC 1264
                                         -v      ii            -         --  
C rnd-1_family-        343 ACTCATGTCCTCAC-AAATCCTCTCCTTCGATTGCT-CGACCGACCCGAC 296

  scaffold201|s       1265 CAATCGAAACGCTAGCTTCCTCCAGGCTAACTCCTCCTCC--AAAAGTTT 1312
                                                            --     --        
C rnd-1_family-        295 CAATCGAAACGCTAGCTTCCTCCAGGCTAACTC--CCTCCGAAAAAGTTT 248

  scaffold201|s       1313 T-CCGCACCA-CGT-CCCTCGC--CCGCCGCGACGAAGCTTCAGCCAAGC 1357
                            -    -   -   -       --   i       -      i      -
C rnd-1_family-        247 TCCCGC-CCACCGTCCCCTCGCCGCCGTCGCGACG-AGCTTCGGCCAAG- 201

  scaffold201|s       1358 CGCCACAAGTACGCGA-GGGACG-ATACTTGTCTAGTATTAGTCCATAAG 1405
                             i             -      -                          
C rnd-1_family-        200 CGTCACAAGTACGCGAGGGGACGCATACTTGTCTAGTATTAGTCCATAAG 151

  scaffold201|s       1406 CCCGCATACTTTA-GGACTTTGTTACATCCCTATACACTATGTCCCACTA 1454
                               i-       -                   i                
C rnd-1_family-        150 CCCGT-TACTTTAGGGACTTTGTTACATCCCTACACACTATGTCCCACTA 102

  scaffold201|s       1455 CCTACTACCTATAGCTATCTCCCACCACCTATAGCAATCTAGCAGACAGC 1504
                                         i      i    vv                      
C rnd-1_family-        101 CCTACTACCTATAGTTATCTCTCACCCACTATAGCAATCTAGCAGACAGC 52

  scaffold201|s       1505 CGCATGCAGCCTA-GACCAAG--GCCGCGTGGTTATTCTGCTTGCAGAAT 1551
                                        -       --                           
C rnd-1_family-         51 CGCATGCAGCCTAGGACCAAGGCGCCGCGTGGTTATTCTGCTTGCAGAAT 2

  scaffold201|s       1552 A 1552
                            
C rnd-1_family-          1 A 1

Matrix = 20p43g.matrix
Kimura (with divCpGMod) = 4.23
Transitions / transversions = 2.17 (52/24)
Gap_init rate = 0.05 (83 / 1551), avg. gap size = 1.16 (96 / 83)


327 25.54 2.03 17.97 scaffold201|size406634 1553 1700 (403515) C rnd-1_family-243#DNA (36) 1586 1459 m_b1869s001i1 61469

  scaffold201|s       1553 CGATCTATCGCAATCGATCGAATAACTCTCAATGGATCCATCACAATAGA 1602
                                i     i       v -----  v i iv        i ----  
C rnd-1_family-       1586 CGATCCATCGCGATCGATCCA-----TCGCGACCGATCCATCGC----GA 1546

  scaffold201|s       1603 TTGATCCATCGCCATCAAAAAAATCATCTTAATTGATCCAATTTTGCTCA 1652
                           ii          v i i v----i    vii ii      --- i  ---
C rnd-1_family-       1545 CCGATCCATCGCGACCGAT----CCATCGCGACCGATCCA---TCGC--- 1506

  scaffold201|s       1653 ATTGATCAATTAATCACAACTGATCTATTG---ATGCATCCATCGCAATC 1699
                           ---  i i  iv   i i ?i    i  i --- i -             
C rnd-1_family-       1505 ---GACCGATCCATCGCGANCGATCCATCGCGAACG-ATCCATCGCAATC 1460

  scaffold201|s       1700 A 1700
                            
C rnd-1_family-       1459 A 1459

Matrix = 20p43g.matrix
Kimura (with divCpGMod) = 16.63
Transitions / transversions = 3.43 (24/7)
Gap_init rate = 0.16 (24 / 147), avg. gap size = 1.08 (26 / 24)


1347 17.30 4.23 3.93 scaffold201|size406634 1641 1995 (403220) C rnd-1_family-225#Unknown (125) 2769 2414 m_b1869s001i2 61470

  scaffold201|s       1641 CAATTTTGCTCAATTGATCAATT---AATCACAACTGATCT-ATT---GA 1683
                               v  v v    v        ---    vv  i    i -   ---  
C rnd-1_family-       2769 CAATATTTCGCAATAGATCAATTCACAATCCGAATTGATTTGATTCGCGA 2720

  scaffold201|s       1684 TGCATCCATCGCAATCAACAAATCTTTTTGGCGCACGTGACCTCTCGAT- 1732
                            v  i  ii --       v v v  v     ii     v   ?v i  -
C rnd-1_family-       2719 TTCACCCGCC--AATCAACCATTATTGTTGGCATACGTGTCCTNGCAATG 2672

  scaffold201|s       1733 -TCC-TCA--ATCGCTCATTCGATATATAGATCATGGCAACCGCCG-CAG 1777
                           -   -   --   vii  v    i v  v v       ?    ii -   
C rnd-1_family-       2671 TTCCATCACAATCCTCCAATCGACAAATCGCTCATGGCNACCGTTGGCAG 2622

  scaffold201|s       1778 ACCACACAGTTCTTGCATGAAATGCTATGAAGACAAAACGAAAT-TTCCC 1826
                                i                   vv  v        v     -   ? 
C rnd-1_family-       2621 ACCACGCAGTTCTTGCATGAAATGCACTGCAGACAAAAAGAAATGTTCNC 2572

  scaffold201|s       1827 CGATACTTCAACTTAGAGGAACATGCACCAGTTGCCATTGATGTCCAGAA 1876
                             ?         iii          iv          ?i      v    
C rnd-1_family-       2571 CGNTACTTCAACCCGGAGGAACATGTTCCAGTTGCCANCGATGTCAAGAA 2522

  scaffold201|s       1877 AAAGGTACATTCTGTTCTTTCAGACAGA-CAATTTTGAGAGGGACACTTT 1925
                              ?     i          ii      -     i     ? ? ------
C rnd-1_family-       2521 AAANGTACACTCTGTTCTTTTGGACAGATCAATTCTGAGANGNA------ 2478

  scaffold201|s       1926 CTTTGTTCAAGAACAGTCCAAGCAACCAAGTAGCCAAGAACCCTCCAAGA 1975
                           ---    v   v vvv  v   v    -v ?  --      i        
C rnd-1_family-       2477 ---TGTTGAAGTAGCCTCGAAGGAACC-CGNAG--AAGAACTCTCCAAGA 2434

  scaffold201|s       1976 AACCAAGTGCAATCTTAGGT 1995
                                   v?v?   i    
C rnd-1_family-       2433 AACCAAGTTNTNTCTCAGGT 2414

Matrix = 20p43g.matrix
Kimura (with divCpGMod) = 18.97
Transitions / transversions = 0.74 (25/34)
Gap_init rate = 0.07 (24 / 354), avg. gap size = 1.21 (29 / 24)


664 5.10 7.07 0.95 scaffold201|size406634 2003 2101 (403114) C rnd-1_family-167#Unknown (4250) 105 1 m_b1869s001i3 61471

  scaffold201|s       2003 ACTACCTACTACCTATAGTTATCTC--ACCCACTATAGCAACCTAGCAGA 2050
                                                    --              i        
C rnd-1_family-        105 ACTACCTACTACCTATAGTTATCTCTCACCCACTATAGCAATCTAGCAGA 56

  scaffold201|s       2051 CAGCCGCATGCAGCCTAGGACCAAAAGTGGCG-GTG--TATTT--CTTGC 2095
                                                 -  i i v  -   --    i--     
C rnd-1_family-         55 CAGCCGCATGCAGCCTAGGACC-AAGGCGCCGCGTGGTTATTCTGCTTGC 7

  scaffold201|s       2096 AGAATA 2101
                                 
C rnd-1_family-          6 AGAATA 1

Matrix = 20p43g.matrix
Kimura (with divCpGMod) = 4.33
Transitions / transversions = 4.00 (4/1)
Gap_init rate = 0.05 (5 / 98), avg. gap size = 1.60 (8 / 5)


906 22.16 4.48 0.87 scaffold201|size406634 2330 2552 (402663) genome_8_15991#DNA 1 231 (51) m_b1869s001i4 61472

  scaffold201|s       2330 TGTTCGCCCCCGTTTTGGCACCATCCAAGTTCGGGCACTAGGATCATT-T 2378
                               v vv              i   v     v      i   -    - 
  genome_8_1599          1 TGTTGGGACCCGTTTTGGCACCGTCCCAGTTCTGGCACTGGGA-CATTGT 49

  scaffold201|s       2379 TTATGCCCAGTGC--------GGTAAATTTGTCACTTTTCTGACGCTGTG 2420
                             ivv        --------   i    i   v iv  i  i i v   
  genome_8_1599         50 TTGGTCCCAGTGCTGGCACTGGGTGAATTCGTCCCCGTTTTGGCACAGTG 99

  scaffold201|s       2421 CCTAAGCAGGGCGCCCAGCGCTGGCACTGGACAGCACATTCTAGAATTTG 2470
                             v  iii   -i     i           i iv v     v    i v 
  genome_8_1599        100 CCAAAATGGGG-ACCCAGTGCTGGCACTGGGCGCCCCATTCGAGAACTGG 148

  scaffold201|s       2471 GTAGCTAAGCCTAAAACTAACTCTAGAGCTAAAT-AGTGGTTCCAGAAAG 2519
                             iv    v     v     v    ivi      -i     v   v  v 
  genome_8_1599        149 GTGCCTAACCCTAACACTAAATCTAATACTAAATGGGTGGTGCCACAACG 198

  scaffold201|s       2520 GGGAAGAATTCGCCCAGTGCCAGCACCGGGCCT 2552
                               v               ii    i   v  
  genome_8_1599        199 GGGACGAATTCGCCCAGTGCTGGCACTGGGACT 231

Matrix = 20p43g.matrix
Kimura (with divCpGMod) = 24.08
Transitions / transversions = 0.96 (24/25)
Gap_init rate = 0.02 (5 / 222), avg. gap size = 2.40 (12 / 5)


2922 2.44 0.00 0.00 scaffold201|size406634 5290 5617 (399598) C genome_10_413#DNA (0) 328 1 m_b1869s001i5 61473

  scaffold201|s       5290 TAGAGATGGTTCTCGGTCGAGAATTCGAGATCGAGACACGAGAATTTCTC 5339
                                                                             
C genome_10_413        328 TAGAGATGGTTCTCGGTCGAGAATTCGAGATCGAGACACGAGAATTTCTC 279

  scaffold201|s       5340 GTTCGAGATGATGTCTCATCTCGAAACACTTCGATCCGAGATCCGAGATG 5389
                                                         i                   
C genome_10_413        278 GTTCGAGATGATGTCTCATCTCGAAACACTCCGATCCGAGATCCGAGATG 229

  scaffold201|s       5390 AGATTATTTACGTACACGTACAACCCACATACGTATATAAACACGTATTT 5439
                                v                  v   i                   i 
C genome_10_413        228 AGATTTTTTACGTACACGTACAACGCACGTACGTATATAAACACGTATCT 179

  scaffold201|s       5440 ATCAAGGTACATACGTGACGTGCGTAAGAAGTGCGTACACGCTCATTCGA 5489
                                                    v                        
C genome_10_413        178 ATCAAGGTACATACGTGACGTGCGTCAGAAGTGCGTACACGCTCATTCGA 129

  scaffold201|s       5490 TCTGGAATGGAATCTCCTATCAATTCCAAGGATATCATCTCGAATGAGAT 5539
                                                                             
C genome_10_413        128 TCTGGAATGGAATCTCCTATCAATTCCAAGGATATCATCTCGAATGAGAT 79

  scaffold201|s       5540 CTCGATCTCGAAGGGTCAAATCTCGAACTATTCTTGATCTCGAAAATTTT 5589
                                                                         v  v
C genome_10_413         78 CTCGATCTCGAAGGGTCAAATCTCGAACTATTCTTGATCTCGAAAAATTG 29

  scaffold201|s       5590 CACGAGACGAGAACGAGAACCATCTCTA 5617
                                                       
C genome_10_413         28 CACGAGACGAGAACGAGAACCATCTCTA 1

Matrix = 20p43g.matrix
Kimura (with divCpGMod) = 2.20
Transitions / transversions = 0.60 (3/5)
Gap_init rate = 0.00 (0 / 327), avg. gap size = 0.0 (0 / 0)


468 11.92 0.00 3.57 scaffold201|size406634 5860 5946 (399269) C genome_11_20665#DNA (5) 1299 1216 m_b1869s001i6 61474

  scaffold201|s       5860 ATATTCCTAGATCCTTATTAACGTCCTATTTCCTATTTTAACTTTTCTTC 5909
                                 v  i  i    --- i                iv i    i i 
C genome_11_206       1299 ATATTCGTAAATTCTTA---ATGTCCTATTTCCTATTTCCATTTTTTTCC 1253

  scaffold201|s       5910 GTTCTCCCTCATCTAGCAATTTTCTAAACTTGATCTA 5946
                              i                                 
C genome_11_206       1252 GTTTTCCCTCATCTAGCAATTTTCTAAACTTGATCTA 1216

Matrix = 20p43g.matrix
Kimura (with divCpGMod) = 13.28
Transitions / transversions = 4.00 (8/2)
Gap_init rate = 0.03 (3 / 86), avg. gap size = 1.00 (3 / 3)


2292 4.69 0.36 0.00 scaffold201|size406634 5947 6223 (398992) genome_3_7906#DNA 1 278 (1328) m_b1869s001i7 61475

  scaffold201|s       5947 CCGTAAAACCCGGATTATAAGAAACTACTTATTATAGGTTACAACTTCAC 5996
                                                               i          vi 
  genome_3_7906          1 CCGTAAAACCCGGATTATAAGAAACTACTTATTATAAGTTACAACTTGGC 50

  scaffold201|s       5997 GAGTGCCTGTACATTTCTGTTTTCTGGCATTTAAAGCCCAATTTAGATGT 6046
                                                             v               
  genome_3_7906         51 GAGTGCCTGTACATTTCTGTTTTCTGGCATTTAATGCCCAATTTAGATGT 100

  scaffold201|s       6047 TAAATCCTACACAGTTGGATTCTCCTTGTCAAATGCAACACGCCAATATT 6096
                            i     i                                         v
  genome_3_7906        101 TGAATCCCACACAGTTGGATTCTCCTTGTCAAATGCAACACGCCAATATG 150

  scaffold201|s       6097 CATAAGACCCTGTAACTCCGGCTGGTTGTTGAGTTACGTACTTTTGCCGT 6146
                                                                             
  genome_3_7906        151 CATAAGACCCTGTAACTCCGGCTGGTTGTTGAGTTACGTACTTTTGCCGT 200

  scaffold201|s       6147 AAAA-TCACAACACACCGCCCTTACAACACGCATACATCACACAAAACAA 6195
                               -            i             ii  v              
  genome_3_7906        201 AAAACTCACAACACACCACCCTTACAACACGTGTAAATCACACAAAACAA 250

  scaffold201|s       6196 CCAAAACCACAATGCAGCGGGTTGTTCT 6223
                                 v          i          
  genome_3_7906        251 CCAAAAACACAATGCAGTGGGTTGTTCT 278

Matrix = 20p43g.matrix
Kimura (with divCpGMod) = 4.86
Transitions / transversions = 1.60 (8/5)
Gap_init rate = 0.00 (1 / 276), avg. gap size = 1.00 (1 / 1)


2155 14.04 3.76 4.50 scaffold201|size406634 6221 6548 (398667) genome_3_7906#DNA 328 657 (949) m_b1869s001i8 61476

  scaffold201|s       6221 TCTGGATGCGGGAATACCTTAATTCTCAATCGCTGTGATTGAGGGCTCGG 6270
                            i                              vvi      i   v i  
  genome_3_7906        328 TTTGGATGCGGGAATACCTTAATTCTCAATCGAGATGATTGGGGGGTTGG 377

  scaffold201|s       6271 TATTTGTCTCCGTTTGCAAATGATTGTGCAACACGAAGCTCGCTGCGGTT 6320
                               ii           iv                 -      - i -  
  genome_3_7906        378 TATTCATCTCCGTTTGCGCATGATTGTGCAACACGA-GCTCGC-GTG-TT 424

  scaffold201|s       6321 ACACCTCA--CAACAGC-ACGGTTCAGATGGATGTTGAGTTTGTTTTGCC 6367
                               --- --       -      ii         i          ii  
  genome_3_7906        425 ACAC---AATCAACAGCGACGGTTTGGATGGATGTCGAGTTTGTTTCACC 471

  scaffold201|s       6368 GCGAGGGATTACACCGCCCGAGAAAATGGTCCCCGCTTGGATGGTGCGGT 6417
                                   v  iii    v    v       v               v  
  genome_3_7906        472 GCGAGGGAGTATGTCGCCGGAGATAATGGTCGCCGCTTGGATGGTGCTGT 521

  scaffold201|s       6418 T--GTGAAGATCACAGAT--GA--TTTACACC-GGACCATGCAAACCGAT 6460
                            --              v--  -- i v i  -   i   v      i  
  genome_3_7906        522 TTTGTGAAGATCACAGAACAGACGTCTTCGCCAGGATCATTCAAACCAAT 571

  scaffold201|s       6461 CTATTCGATGCTTGTACCACCACAATCGTGGATATGCTTATGCTGTTGTT 6510
                                  ii      i               v  i              i
  genome_3_7906        572 CTATTCGGCGCTTGTGCCACCACAATCGTGGTTACGCTTATGCTGTTGTC 621

  scaffold201|s       6511 GAGTTGTTTGATAAAAGTAGCAATTAAATTTATCACAT 6548
                           i     i  i  i       v         v   i --
  genome_3_7906        622 AAGTTGCTTAATGAAAGTAGGAATTAAATTAATCGC-- 657

Matrix = 20p43g.matrix
Kimura (with divCpGMod) = 13.76
Transitions / transversions = 2.00 (30/15)
Gap_init rate = 0.04 (14 / 327), avg. gap size = 1.29 (18 / 14)


969 0.00 0.00 0.12 scaffold201|size406634 6549 7375 (397840) (AATTA)n#Simple_repeat 1 826 (0) c_b1869s251i0 61477

  scaffold201|s       6549 AATTAAATTAAATTAAATTAAATTAAATTAAATTAAATTAAATTAAATTA 6598
                                                                             
  (AATTA)n#Simp          1 AATTAAATTAAATTAAATTAAATTAAATTAAATTAAATTAAATTAAATTA 50

  scaffold201|s       6599 AATTAAATTAAATTAAATTAAATTAAATTAAATTAAATTAAATTAAATTA 6648
                                                                             
  (AATTA)n#Simp         51 AATTAAATTAAATTAAATTAAATTAAATTAAATTAAATTAAATTAAATTA 100

  scaffold201|s       6649 AATTAAATTAAATTAAATTAAATTAAATTAAATTAAATTAAATTAAATTA 6698
                                                                             
  (AATTA)n#Simp        101 AATTAAATTAAATTAAATTAAATTAAATTAAATTAAATTAAATTAAATTA 150

  scaffold201|s       6699 AATTAAATTAAATTAAATTAAATTAAATTAAATTAAATTAAATTAAATTA 6748
                                                                             
  (AATTA)n#Simp        151 AATTAAATTAAATTAAATTAAATTAAATTAAATTAAATTAAATTAAATTA 200

  scaffold201|s       6749 AATTAAATTAAATTAAATTAAATTAAATTAAATTAAATTAAATTAAATTA 6798
                                                                             
  (AATTA)n#Simp        201 AATTAAATTAAATTAAATTAAATTAAATTAAATTAAATTAAATTAAATTA 250

  scaffold201|s       6799 AATTAAATTAAATTAAATTAAATTAAATTAAATTAAATTAAATTAAATTA 6848
                                                                             
  (AATTA)n#Simp        251 AATTAAATTAAATTAAATTAAATTAAATTAAATTAAATTAAATTAAATTA 300

  scaffold201|s       6849 AATTAAATTAAATTAAATTAAATTAAATTAAATTAAATTAAATTAAATTA 6898
                                                                             
  (AATTA)n#Simp        301 AATTAAATTAAATTAAATTAAATTAAATTAAATTAAATTAAATTAAATTA 350

  scaffold201|s       6899 AATTAAATTAAATTAAATTAAATTAAATTAAATTAAATTAAATTAAATTA 6948
                                                                             
  (AATTA)n#Simp        351 AATTAAATTAAATTAAATTAAATTAAATTAAATTAAATTAAATTAAATTA 400

  scaffold201|s       6949 AATTAAATTAAATTAAATTAAATTCAAATTAAATTAAATTAAATTAAATT 6998
                                                   -                         
  (AATTA)n#Simp        401 AATTAAATTAAATTAAATTAAATT-AAATTAAATTAAATTAAATTAAATT 449

  scaffold201|s       6999 AAATTAAATTAAATTAAATTAAATTAAATTAAATTAAATTAAATTAAATT 7048
                                                                             
  (AATTA)n#Simp        450 AAATTAAATTAAATTAAATTAAATTAAATTAAATTAAATTAAATTAAATT 499

  scaffold201|s       7049 AAATTAAATTAAATTAAATTAAATTAAATTAAATTAAATTAAATTAAATT 7098
                                                                             
  (AATTA)n#Simp        500 AAATTAAATTAAATTAAATTAAATTAAATTAAATTAAATTAAATTAAATT 549

  scaffold201|s       7099 AAATTAAATTAAATTAAATTAAATTAAATTAAATTAAATTAAATTAAATT 7148
                                                                             
  (AATTA)n#Simp        550 AAATTAAATTAAATTAAATTAAATTAAATTAAATTAAATTAAATTAAATT 599

  scaffold201|s       7149 AAATTAAATTAAATTAAATTAAATTAAATTAAATTAAATTAAATTAAATT 7198
                                                                             
  (AATTA)n#Simp        600 AAATTAAATTAAATTAAATTAAATTAAATTAAATTAAATTAAATTAAATT 649

  scaffold201|s       7199 AAATTAAATTAAATTAAATTAAATTAAATTAAATTAAATTAAATTAAATT 7248
                                                                             
  (AATTA)n#Simp        650 AAATTAAATTAAATTAAATTAAATTAAATTAAATTAAATTAAATTAAATT 699

  scaffold201|s       7249 AAATTAAATTAAATTAAATTAAATTAAATTAAATTAAATTAAATTAAATT 7298
                                                                             
  (AATTA)n#Simp        700 AAATTAAATTAAATTAAATTAAATTAAATTAAATTAAATTAAATTAAATT 749

  scaffold201|s       7299 AAATTAAATTAAATTAAATTAAATTAAATTAAATTAAATTAAATTAAATT 7348
                                                                             
  (AATTA)n#Simp        750 AAATTAAATTAAATTAAATTAAATTAAATTAAATTAAATTAAATTAAATT 799

  scaffold201|s       7349 AAATTAAATTAAATTAAATTAAATTAA 7375
                                                      
  (AATTA)n#Simp        800 AAATTAAATTAAATTAAATTAAATTAA 826

Matrix = Unknown
Transitions / transversions = 1.00 (0/0)
Gap_init rate = 0.00 (1 / 826), avg. gap size = 1.00 (1 / 1)


2155 14.04 3.76 4.50 scaffold201|size406634 7376 7471 (397744) genome_3_7906#DNA 658 749 (857) m_b1869s001i8 61476

  scaffold201|s       7376 TCGACTCTTTTATTTTAATCATTCCAACAAAC-----ATTTTAATCATTC 7420
                           ----  v   v v  v   i v  -----   -----             
  genome_3_7906        658 ----CTATTTAAATTAAATTAATC-----AACTCTTTATTTTAATCATTC 698

  scaffold201|s       7421 CAACAAACAAG-TAGTGTTCCCTTTTTTAAAACCTTTCGTATCCCGTTTT 7469
                            i   i    i-                -     v  i     i      
  genome_3_7906        699 CGACAGACAAATTAGTGTTCCCTTTTTT-AAACCATTTGTATCTCGTTTT 747

  scaffold201|s       7470 CA 7471
                             
  genome_3_7906        748 CA 749

Matrix = 20p43g.matrix
Kimura (with divCpGMod) = 13.76
Transitions / transversions = 1.00 (6/6)
Gap_init rate = 0.13 (12 / 95), avg. gap size = 1.33 (16 / 12)


542 25.62 3.20 3.20 scaffold201|size406634 7445 7694 (397521) rnd-5_family-766#DNA/TcMar-Tc2 180 429 (1418) m_b1869s001i9 61478

  scaffold201|s       7445 TTTAAAACCTTTCGTATCCCGTTTTCATCCATGCATTCCATACAGTTTGG 7494
                                    viv    i  ivv        -- v    vv i viii  i
  rnd-5_family-        180 TTTAAAACCACGCGTACCCTTGTTTCATCC--GGATTCATTGCCACCTGA 227

  scaffold201|s       7495 GC---TGGAGTG-CTCATGTAAACATCCACAACCCACTTTGCCATTAAAT 7540
                             ---    i  -? i  --- i    v    ?   i ii  i   --- 
  rnd-5_family-        228 GCATCTGGAATGTNTTAT---AGCATCAACAANCCATTCCGCTATT---T 271

  scaffold201|s       7541 GTT-GTGGG--GGCTCCTTTGCCACACCATTGGCAATTCCCTCACCCTCC 7587
                              - i i --      i i  v  v  i ivi ?  ?  ?     v   
  rnd-5_family-        272 GTTTGCGAGNTGGCTCCCTCGCGACTCCGTCCACNATNCCNTCACCATCC 321

  scaffold201|s       7588 AACATCCAAT-CCTCCCATTTCTCCCTCATTCTTGCTCTTAGAGTCTTGT 7636
                           iv i   v  - ?     i  iv v v   iv??v  i ?  ? v     
  rnd-5_family-        322 GCCGTCCTATGCNTCCCACTTTGCACGCATCGNNCCTTTNAGNGGCTTGT 371

  scaffold201|s       7637 TTGCTCCAACATTCACTGGCTGGCACAAGTACGTACAGCCAGGCGGAATG 7686
                            vii?  ?    iv  v          i?  ?  i  v  ??vv  ii  
  rnd-5_family-        372 TGATNCCNACATCGACGGGCTGGCACAGNTANGTGCACCCNNCAGGGGTG 421

  scaffold201|s       7687 TGAATCAC 7694
                             ? ??  
  rnd-5_family-        422 TGNANNAC 429

Matrix = 20p43g.matrix
Kimura (with divCpGMod) = 29.43
Transitions / transversions = 1.30 (35/27)
Gap_init rate = 0.05 (13 / 249), avg. gap size = 1.23 (16 / 13)


563 22.58 0.00 0.81 scaffold201|size406634 7472 7596 (397619) C rnd-1_family-377#Unknown (0) 124 1 m_b1869s001i10 61479

  scaffold201|s       7472 TCCATGCATTCCATACAGTTTGGGCTGGAGTGCTCATGTAAACATCCACA 7521
                                  i    ii  v     v  v  ii  i  ?    ?  ?  v  i
C rnd-1_family-        124 TCCATGCGTTCCGCACCGTTTGCGCAGGGATGTTCNTGTANACNTCAACG 75

  scaffold201|s       7522 ACCCACTTTGCCATTAAATGTTGTGGGGGCTCCTTTGCCACACCATTGGC 7571
                            ?     ii    ii  v  ii   iv        i   i i     ?i 
C rnd-1_family-         74 ANCCACTCCGCCACCAACTGCCGTGATGGCTCCTTCGCCGCGCCATTNAC 25

  scaffold201|s       7572 AATTCCCTCACCCTCCAACATCCAA 7596
                              i  ?  v  v -  v       
C rnd-1_family-         24 AATCCCNTCTCCGT-CACCATCCAA 1

Matrix = 20p43g.matrix
Kimura (with divCpGMod) = 20.30
Transitions / transversions = 2.11 (19/9)
Gap_init rate = 0.01 (1 / 124), avg. gap size = 1.00 (1 / 1)


542 25.62 3.20 3.20 scaffold201|size406634 7445 7694 (397521) rnd-5_family-766#DNA/TcMar-Tc2 180 429 (1418) m_b1869s001i9 61478

  scaffold201|s       7445 TTTAAAACCTTTCGTATCCCGTTTTCATCCATGCATTCCATACAGTTTGG 7494
                                    viv    i  ivv        -- v    vv i viii  i
  rnd-5_family-        180 TTTAAAACCACGCGTACCCTTGTTTCATCC--GGATTCATTGCCACCTGA 227

  scaffold201|s       7495 GC---TGGAGTG-CTCATGTAAACATCCACAACCCACTTTGCCATTAAAT 7540
                             ---    i  -? i  --- i    v    ?   i ii  i   --- 
  rnd-5_family-        228 GCATCTGGAATGTNTTAT---AGCATCAACAANCCATTCCGCTATT---T 271

  scaffold201|s       7541 GTT-GTGGG--GGCTCCTTTGCCACACCATTGGCAATTCCCTCACCCTCC 7587
                              - i i --      i i  v  v  i ivi ?  ?  ?     v   
  rnd-5_family-        272 GTTTGCGAGNTGGCTCCCTCGCGACTCCGTCCACNATNCCNTCACCATCC 321

  scaffold201|s       7588 AACATCCAAT-CCTCCCATTTCTCCCTCATTCTTGCTCTTAGAGTCTTGT 7636
                           iv i   v  - ?     i  iv v v   iv??v  i ?  ? v     
  rnd-5_family-        322 GCCGTCCTATGCNTCCCACTTTGCACGCATCGNNCCTTTNAGNGGCTTGT 371

  scaffold201|s       7637 TTGCTCCAACATTCACTGGCTGGCACAAGTACGTACAGCCAGGCGGAATG 7686
                            vii?  ?    iv  v          i?  ?  i  v  ??vv  ii  
  rnd-5_family-        372 TGATNCCNACATCGACGGGCTGGCACAGNTANGTGCACCCNNCAGGGGTG 421

  scaffold201|s       7687 TGAATCAC 7694
                             ? ??  
  rnd-5_family-        422 TGNANNAC 429

Matrix = 20p43g.matrix
Kimura (with divCpGMod) = 29.43
Transitions / transversions = 1.30 (35/27)
Gap_init rate = 0.05 (13 / 249), avg. gap size = 1.23 (16 / 13)


282 22.95 0.00 0.00 scaffold201|size406634 7695 7755 (397460) C rnd-1_family-553#Unknown (163) 61 1 m_b1869s001i11 61480

  scaffold201|s       7695 CAAAATTGCACAAGTCGCCTCTTACGCTGTCGAGAATGCTCGGGTGCCTG 7744
                                iviv       ii ii ?    i   ?    ?i    vii ? i 
C rnd-1_family-         61 CAAAACGAGACAAGTCATCCTTNACGCCGTCNAGAANACTCGTACGNCCG 12

  scaffold201|s       7745 GGATGGATCTT 7755
                                      
C rnd-1_family-         11 GGATGGATCTT 1

Matrix = 20p43g.matrix
Kimura (with divCpGMod) = 21.50
Transitions / transversions = 3.67 (11/3)
Gap_init rate = 0.00 (0 / 60), avg. gap size = 0.0 (0 / 0)


702 22.92 6.75 2.43 scaffold201|size406634 7705 7941 (397274) C rnd-5_family-402#DNA/TcMar-Tc2 (279) 273 27 m_b1869s001i12 61481

  scaffold201|s       7705 CAAGTCGCCTCTTACGCTGTCG-AGAATGCTCGGGTGCCTGGGATGGATC 7753
                                 --i    iv  ? ?i -  i ?i     ii v i          
C rnd-5_family-        273 CAAGTC--TTCTTGAGCNGNTGTAGGANACTCGGACGGCCGGGATGGATC 226

  scaffold201|s       7754 TTTCAAGCAGCACCATTGGTCTGAAATGGAATGAACTCGTGGATCATC-C 7802
                             ? ii     v  i  v    vi?               v v  v  - 
C rnd-5_family-        225 TTNCGGGCAGCTCCGTTCGTCTTGNATGGAATGAACTCGTCGTTCTTCTC 176

  scaffold201|s       7803 A----CG----TTCTTG--AGCACTTTCTTGAAGTGTGTGTAGTAGATTT 7842
                            ----  ----      --               i  ?vi     ?v v 
C rnd-5_family-        175 AAGGTCGTCAATTCTTGATAGCACTTTCTTGAAGCGTNGATAGTANTTGT 126

  scaffold201|s       7843 GAGAAATACCCACGAACGCACAGGCTTGACGACAAGAAAC-TTTGTGAGA 7891
                            v i?     v ?v v?  i  v     i    i      -ii?  -? v
C rnd-5_family-        125 GTGGNATACCAANCATNGCGCACGCTTGGCGACGAGAAACACCNGT-NGC 77

  scaffold201|s       7892 CATCCGGAAGACATTGGCGGCCTGAACAAC---TTCACGTTTTTCTTTGA 7938
                           ? --  ii  - i iii    ii     i ---i  i  i  i  i  i 
C rnd-5_family-         76 NA--CGAGAG-CGTCAACGGCTCGAACAGCGTACTCGCGCTTCTCCTTAA 30

  scaffold201|s       7939 TTG 7941
                           i  
C rnd-5_family-         29 CTG 27

Matrix = 20p43g.matrix
Kimura (with divCpGMod) = 23.94
Transitions / transversions = 2.12 (36/17)
Gap_init rate = 0.06 (13 / 236), avg. gap size = 1.69 (22 / 13)


5493 8.11 4.37 2.63 scaffold201|size406634 7816 8638 (396577) genome_3_7906#DNA 767 1603 (3) m_b1869s001i13 61482

  scaffold201|s       7816 CTTTCTTGAAGTGT-GTGTAGTAGATTTGAGAAATACCCACGAACGCACA 7864
                            i  iv     i i-    v-    i             v          
  genome_3_7906        767 CCTTTGTGAAGCGCAGTGTC-TAGACTTGAGAAATACCCTCGAACGCACA 815

  scaffold201|s       7865 GGCTTGACGACAAGAAACTTTGTGAGACATCCGGAAGACATTGGCGGCCT 7914
                                   i  v               ii   i      -- viv     
  genome_3_7906        816 GGCTTGACAACCAGAAACTTTGTGAGATGTCCAGAAGAC--TCAAGGCCT 863

  scaffold201|s       7915 GAACAACTTCACGTTTTTCTTTGATTGAAAACAACCTCCTTGACGTCACA 7964
                                      i     i   -                        v ii
  genome_3_7906        864 GAACAACTTCATGTTTTCCTT-GATTGAAAACAACCTCCTTGACGTGATG 912

  scaffold201|s       7965 TCCATTTCTGCACAAGTCTGAATTATGTGCACTGCCGCATTAAATGTAAA 8014
                                  i i           v     --                i    
  genome_3_7906        913 TCCATTTTTACACAAGTCTGATTTATG--CACTGCCGCATTAAATATAAA 960

  scaffold201|s       8015 TCTATTTAAATGCTTTACGTTCTTGGATTATGTTTATAATGAACTGTCAT 8064
                             v               i     vii           -           
  genome_3_7906        961 TCAATTTAAATGCTTTACATTCTTTAGTTATGTTTATA-TGAACTGTCAT 1009

  scaffold201|s       8065 TGAAATAAATCTTAACGAGTTCAAATCCTATTTAAGACTGAAATAAAATC 8114
                                      ------------  v                 i v    
  genome_3_7906       1010 TGAAATAAATC------------AAGCCTATTTAAGACTGAAACACAATC 1047

  scaffold201|s       8115 AATCAAAATGAATTTGAATTGAATTTAAATTCATTTTTAATTATCAAAAC 8164
                                         iv                     v            
  genome_3_7906       1048 AATCAAAATGAATTCTAATTGAATTTAAATTCATTTTGAATTATCAAAAC 1097

  scaffold201|s       8165 GAGTTCGAAACCTCTTTAAGACTGAAATAAAGTCAATCA----------- 8203
                                 i      v                 i       -----------
  genome_3_7906       1098 GAGTTCAAAACCTATTTAAGACTGAAATAAAATCAATCAAATGAATTCGA 1147

  scaffold201|s       8204 ------------TTCATTTTGAGTTCAATTGGTCACTTCAATTTGACAAG 8241
                           ------------          i            -  v           
  genome_3_7906       1148 ATTGAATTTAAATTCATTTTGAATTCAATTGGTCA-TTAAATTTGACAAG 1196

  scaffold201|s       8242 GTGGTGGCTGGAGCATTGAACAATTCAATCAATACTTTGATAATTGATGT 8291
                            v     v      v         i                      v  
  genome_3_7906       1197 GGGGTGGATGGAGCTTTGAACAATCCAATCAATACTTTGATAATTGAGGT 1246

  scaffold201|s       8292 GAGACAAGGATGGCGCGATGTTGGAATAATGATGATGGGATGATGTTAAA 8341
                                    i    i                 v                 
  genome_3_7906       1247 GAGACAAGGGTGGCACGATGTTGGAATAATGAGGATGGGATGATGTTAAA 1296

  scaffold201|s       8342 GTGGGCGGTGAGTAGGG--------CT---AAGCATCATGCAGAGGAAAA 8380
                                            --------  ---   v    i    v v    
  genome_3_7906       1297 GTGGGCGGTGAGTAGGGACAAGGATCTGACAAGGATCACGCAGTGTAAAA 1346

  scaffold201|s       8381 GTGCCTCCAAAAGTTATACCCCCAAAGTACAACTTTGAGGACCTACGCCT 8430
                                       v                                  i  
  genome_3_7906       1347 GTGCCTCCAAAACTTATACCCCCAAAGTACAACTTTGAGGACCTACGTCT 1396

  scaffold201|s       8431 CCCCAAAAGTACAACTTTGAGGACCTACATCTCCATGAAATAAAAAACTG 8480
                                  -                          vii    -        
  genome_3_7906       1397 CCCCAAA-GTACAACTTTGAGGACCTACATCTCCCCAAAAT-AAAAACTG 1444

  scaffold201|s       8481 GCGGGAGCATGGTACAAAACTCTACCTTAA-GTATTAGGGTAACTTTGTG 8529
                                 i   i    i            i -                  v
  genome_3_7906       1445 GCGGGAACATAGTACGAAACTCTACCTTGACGTATTAGGGTAACTTTGTC 1494

  scaffold201|s       8530 AGGATACCAATCCTTTTTCACCGTGCTAAAAACACTAACAACGGGACACT 8579
                                      i                                      
  genome_3_7906       1495 AGGATACCAATTCTTTTTCACCGTGCTAAAAACACTAACAACGGGACACT 1544

  scaffold201|s       8580 ACATAAGTAACAGTAAATGTATCTTTTGTACATTTCGATATCTTATAATC 8629
                           i                                                 
  genome_3_7906       1545 GCATAAGTAACAGTAAATGTATCTTTTGTACATTTCGATATCTTATAATC 1594

  scaffold201|s       8630 CGGGTTTTA 8638
                                    
  genome_3_7906       1595 CGGGTTTTA 1603

Matrix = 20p43g.matrix
Kimura (with divCpGMod) = 8.24
Transitions / transversions = 1.41 (38/27)
Gap_init rate = 0.03 (28 / 822), avg. gap size = 2.07 (58 / 28)


231 12.26 0.00 7.32 scaffold201|size406634 8654 8697 (396518) C genome_11_20665#DNA (104) 1200 1160 m_b1869s001i14 61474

  scaffold201|s       8654 ATTTCTAAATTGCTGAGTCCCTTGAGAGGGGGTCGATACCCGCT 8697
                                     i ---            v      vv     v  
C genome_11_206       1200 ATTTCTAAATCG---AGTCCCTTGAGACGGGGTCCCTACCCCCT 1160

Matrix = 20p43g.matrix
Kimura (with divCpGMod) = 10.83
Transitions / transversions = 0.25 (1/4)
Gap_init rate = 0.07 (3 / 43), avg. gap size = 1.00 (3 / 3)


4306 7.00 5.75 0.00 scaffold201|size406634 8703 9259 (395956) rnd-1_family-759#Unknown 1 589 (15) m_b1869s001i15 61483

  scaffold201|s       8703 CACCCTCCATACGGCTTTCACCATGATGTCGTACACCTGCACCTGTAGAT 8752
                                                  i    v     i    i          
  rnd-1_family-          1 CACCCTCCATACGGCTTTCACCACGATGACGTACGCCTGTACCTGTAGAT 50

  scaffold201|s       8753 AGGCGACAGTTTCATAGTGGTGAAACCCTCCCAGGTTTGGACACCCACCT 8802
                                  i       v                                  
  rnd-1_family-         51 AGGCGACGGTTTCATCGTGGTGAAACCCTCCCAGGTTTGGACACCCACCT 100

  scaffold201|s       8803 TTATGTACCATAGTTAATTGCTAGTAAATGTATAAAAATATAGAGGTATT 8852
                              i                                            v 
  rnd-1_family-        101 TTACGTACCATAGTTAATTGCTAGTAAATGTATAAAAATATAGAGGTAAT 150

  scaffold201|s       8853 TTTGAGACA---GCTGGGAAAGAATCCGAGC------------------- 8880
                                    ---                   -------------------
  rnd-1_family-        151 TTTGAGACAAAAGCTGGGAAAGAATCCGAGCGTCCGCCAAAAATTTATCT 200

  scaffold201|s       8881 ---------AGTAACAAATTAAGCCATCCACCATGGTGAAATGGAAATTG 8921
                           ---------                           i           i 
  rnd-1_family-        201 AGCACGACCAGTAACAAATTAAGCCATCCACCATGGCGAAATGGAAATCG 250

  scaffold201|s       8922 GCTATTGCTCGGCCGGAATGGCAATTGGTGCATATTCCTTCCAGACTACT 8971
                                             v                       i       
  rnd-1_family-        251 GCTATTGCTCGGCCGGAAGGGCAATTGGTGCATATTCCTTCCGGACTACT 300

  scaffold201|s       8972 GCCCTCCGATGCATTCCGGTCAGGGCAATATGTCGGGGTACACCCTTTCA 9021
                                                     i                    v  
  rnd-1_family-        301 GCCCTCCGATGCATTCCGGTCAGGGCGATATGTCGGGGTACACCCTTGCA 350

  scaffold201|s       9022 CCGGTGCAACATGTTCAACTGAACAGCCCCTTCGCACCATGATGTTGCAT 9071
                            v           ?                   v    i           
  rnd-1_family-        351 CGGGTGCAACATGNTCAACTGAACAGCCCCTTCTCACCGTGATGTTGCAT 400

  scaffold201|s       9072 GTAAATTGCAGCACACAAAACACATTGAACGATGTTTTCACCATCACTGC 9121
                                     i  v   v       i ?              i    i  
  rnd-1_family-        401 GTAAATTGCAACAAACACAACACATCGNACGATGTTTTCACCGTCACCGC 450

  scaffold201|s       9122 ACGATAGTGGATGC-AACAGAGCCACCGCAGCCCCACCTTCTCGTCCAAT 9170
                                i     v  -              i             ii     
  rnd-1_family-        451 ACGATGGTGGAGGCAAACAGAGCCACCGCGGCCCCACCTTCTCACCCAAT 500

  scaffold201|s       9171 TTCCAGTTGGATCATCTTGTGTGTGACGGTGCGTCTCCTGGGATGGCATC 9220
                            v   i       i   i   i i                   i      
  rnd-1_family-        501 TACCAATTGGATCGTCTCGTGCGCGACGGTGCGTCTCCTGGGACGGCATC 550

  scaffold201|s       9221 TCCCCATCTTGTCACCGATGAAAATGGCCATGCTGCTGA 9259
                                      i i        i             i  
  rnd-1_family-        551 TCCCCATCTTGCCGCCGATGAAGATGGCCATGCTGCCGA 589

Matrix = 20p43g.matrix
Kimura (with divCpGMod) = 3.88
Transitions / transversions = 2.55 (28/11)
Gap_init rate = 0.01 (4 / 556), avg. gap size = 8.00 (32 / 4)


1112 13.77 12.14 1.32 scaffold201|size406634 9230 9435 (395780) rnd-1_family-1367#Unknown 1 228 (9) m_b1869s001i16 61484

  scaffold201|s       9230 TGTCACCGATGAAAATGGCCATGCTGCTGA-------------------- 9259
                             i i        i             i  --------------------
  rnd-1_family-          1 TGCCGCCGATGAAGATGGCCATGCTGCCGACGACACCCTTCACCAAGGCG 50

  scaffold201|s       9260 -TTCCGATGAGGATGGTTTGCTCACGCAACCTCCCAAAATCGAGCTACAC 9308
                           -                                  i ?        v   
  rnd-1_family-         51 ATTCCGATGAGGATGGTTTGCTCACGCAACCTCCCGANATCGAGCTTCAC 100

  scaffold201|s       9309 AACATGGTAAACATCCCAAAGCATCACCGTCTCTTGCTAACCCATCCTTT 9358
                           i  i v  vv            ii ii     v i          v    
  rnd-1_family-        101 GACGTCGTCCACATCCCAAAGCGCCGTCGTCTATCGCTAACCCATGCTTT 150

  scaffold201|s       9359 CGACGTGGG----GCACCACCAGCCACCACTTCGCTGTCTTCCGACGAAT 9404
                              i     ----  vv i                i         ?   i
  rnd-1_family-        151 CGATGTGGGTNCCGCCACGCCAGCCACCACTTCGCCGTCTTCCGANGAAC 200

  scaffold201|s       9405 GCAGACATCACCGGTTTCATCCAAACTTCAC 9435
                                      vi  i  v   ---      
  rnd-1_family-        201 GCAGACATCACGAGTCTCCTCC---CTTCAC 228

Matrix = 20p43g.matrix
Kimura (with divCpGMod) = 9.60
Transitions / transversions = 1.80 (18/10)
Gap_init rate = 0.03 (6 / 205), avg. gap size = 4.67 (28 / 6)


314 11.54 0.00 0.00 scaffold201|size406634 10084 10135 (395080) C rnd-5_family-165#LTR/Gypsy (4558) 92 41 m_b1869s001i17 61485

  scaffold201|s      10084 ATTTGCGTTGTGATATGTGGTGCCATAAGGTGGGTGGTGCGGTCCAATGA 10133
                                i  v   i?           v          ?       vi    
C rnd-5_family-         92 ATTTGTGTGGTGGNATGTGGTGCCAGAAGGTGGGTGNTGCGGTCGGATGA 43

  scaffold201|s      10134 AG 10135
                             
C rnd-5_family-         42 AG 41

Matrix = 20p43g.matrix
Kimura (with divCpGMod) = 13.12
Transitions / transversions = 1.00 (3/3)
Gap_init rate = 0.00 (0 / 51), avg. gap size = 0.0 (0 / 0)


1151 7.79 0.65 0.65 scaffold201|size406634 10136 10290 (394925) rnd-1_family-696#Unknown 1 155 (0) m_b1869s001i18 61486

  scaffold201|s      10136 GTGCTGTGATGTGAGAGCGAAAAATTCTTTCCCAGCTTTTGTCTGAGATT 10185
                             i            i vi      - v                      
  rnd-1_family-          1 GTACTGTGATGTGAGGGAAAAAAAT-CGTTCCCAGCTTTTGTCTGAGATT 49

  scaffold201|s      10186 TTGACCCAAACGTGGGAGGGTCTACATTACATGTAGACCTTCACTATCTA 10235
                                     ivi             iv                      
  rnd-1_family-         50 TTGACCCAAATCCGGGAGGGTCTACACGACATGTAGACCTTCACTATCTA 99

  scaffold201|s      10236 CCTATTTGTTAGATAGTGAAGTACTACATGTAATA-GTAGAGCCGTATAG 10284
                                                          v   -            i 
  rnd-1_family-        100 CCTATTTGTTAGATAGTGAAGTACTACATGTCATAGGTAGAGCCGTATGG 149

  scaffold201|s      10285 AGGGTG 10290
                                 
  rnd-1_family-        150 AGGGTG 155

Matrix = 20p43g.matrix
Kimura (with divCpGMod) = 6.95
Transitions / transversions = 1.40 (7/5)
Gap_init rate = 0.01 (2 / 154), avg. gap size = 1.00 (2 / 2)


2171 13.59 0.00 0.30 scaffold201|size406634 10289 10620 (394595) C genome_11_20665#DNA (166) 1138 808 m_b1869s001i19 61474

  scaffold201|s      10289 TGTCCTGTTGTCCTATTCTTGATTTGATGCTCCCACCATCCGGTGTCAGT 10338
                            i    i                    i               i   v  
C genome_11_206       1138 TATCCTATTGTCCTATTCTTGATTTGACGCTCCCACCATCCGGCGTCCGT 1089

  scaffold201|s      10339 AAAAGTCATACCAGCATCTATGCTCAACACAACATACACGTAAACAACAA 10388
                               i               i        v  v    i i-   v v v 
C genome_11_206       1088 AAAAATCATACCAGCATCTACGCTCAACAAAAAATACGCA-AAAAATCCA 1040

  scaffold201|s      10389 TTCTCACCCAACATGGGAATTTCCACCTCCCAACACATCTTGACCTCCCA 10438
                                  v                i                ii       
C genome_11_206       1039 TTCTCACGCAACATGGGAATTTCCGCCTCCCAACACATCTTAGCCTCCCA 990

  scaffold201|s      10439 CACCAAGACAGCATCAGTTATCATCAATCTGACAGCGCTGCCTCCACCGT 10488
                                    i            v               i   i  v   i
C genome_11_206        989 CACCAAGACGGCATCAGTTATCTTCAATCTGACAGCGCCGCCCCCTCCGC 940

  scaffold201|s      10489 GACATCCTCTGCTTCAATATTATCGCTTGGTATGGTACGATTCGGCATAT 10538
                                 v            iv          v           iv     
C genome_11_206        939 GACATCGTCTGCTTCAATACGATCGCTTGGTTTGGTACGATTCACCATAT 890

  scaffold201|s      10539 TTGTCGAGATTTTTTAATTCTCCTTGACAGCAACTTAAACAAAATAGAAT 10588
                            v                       v     i    vvi i v   i   
C genome_11_206        889 TGGTCGAGATTTTTTAATTCTCCTTCACAGCGACTTTTGCGACATAAAAT 840

  scaffold201|s      10589 CACTGCTTTGCCGTGAACAAGGAAAAGGAGCG 10620
                             ii  vv    i                 i 
C genome_11_206        839 CATCGCGGTGCCATGAACAAGGAAAAGGAGTG 808

Matrix = 20p43g.matrix
Kimura (with divCpGMod) = 11.12
Transitions / transversions = 1.25 (25/20)
Gap_init rate = 0.00 (1 / 331), avg. gap size = 1.00 (1 / 1)


6029 10.17 0.12 0.12 scaffold201|size406634 10621 11437 (393778) rnd-5_family-6096#Unknown 1 817 (0) m_b1869s001i20 61487

  scaffold201|s      10621 GTGGATTATTAAGCGACAATTCACCAGGCCATCGAACGGATTTGCAAACG 10670
                                   iv    i                              i    
  rnd-5_family-          1 GTGGATTACGAAGCAACAATTCACCAGGCCATCGAACGGATTTGCGAACG 50

  scaffold201|s      10671 GGGTGAGAATGATTGTAGTCCTTTTCCTGTGGGGCAACCAATGCATCCTC 10720
                              i         i v     v     i    i              i  
  rnd-5_family-         51 GGGCGAGAATGATCGGAGTCCATTTCCCGTGGAGCAACCAATGCATCTTC 100

  scaffold201|s      10721 CCTGACCCTCTCCCGATGTCCTCTCAATCCACAGCATCACCTAGATGAAT 10770
                                           i               ii    i       i   
  rnd-5_family-        101 CCTGACCCTCTCCCGACGTCCTCTCAATCCACGACATCGCCTAGATAAAT 150

  scaffold201|s      10771 TGGCACCTGTCCATGGCGGATGGAGATTTTTTGAAACTCATCAACATCCA 10820
                                  ?          v i                     i       
  rnd-5_family-        151 TGGCACCNGTCCATGGCGCACGGAGATTTTTTGAAACTCATCGACATCCA 200

  scaffold201|s      10821 TCCCAGGAACTCATTGGCAAACGAAGGAATTGGGAGCAACCGTCACCCAT 10870
                             v         i                      i  i   i i     
  rnd-5_family-        201 TCACAGGAACTCGTTGGCAAACGAAGGAATTGGGAACAGCCGCCGCCCAT 250

  scaffold201|s      10871 TTTGGTCACCAGTGGACAATAGCAAATGTTTTTACCATGCTCGGCGATTG 10920
                                            iii      -  v                    
  rnd-5_family-        251 TTTGGTCACCAGTGGACGGCAGCAAA-GTATTTACCATGCTCGGCGATTG 299

  scaffold201|s      10921 TGTTTACCAGGTAGGTTGTGTGTTTCATTTCCCACCACCGACAGACAGCT 10970
                                   v                          v      i i i  i
  rnd-5_family-        300 TGTTTACCTGGTAGGTTGTGTGTTTCATTTCCCACGACCGACGGGCGGCC 349

  scaffold201|s      10971 GGCAGGG-TTACATCAGCTGATAAAGAATAAGAAAACAACGTGTCCTTTG 11019
                            i     -i i                                   iv  
  rnd-5_family-        350 GACAGGGGCTGCATCAGCTGATAAAGAATAAGAAAACAACGTGTCCCGTG 399

  scaffold201|s      11020 GTGGGGTGCTCCAATAGGACTCTTTTGTTGTAGCAGGTGAAAGATGATGC 11069
                                                     v              i       v
  rnd-5_family-        400 GTGGGGTGCTCCAATAGGACTCTTTTCTTGTAGCAGGTGAAGGATGATGA 449

  scaffold201|s      11070 AGTCATGACAATGAAGGTGACTAGGTTTAAAAAGAGGGAGTAACAAGAAA 11119
                                    i                              v         
  rnd-5_family-        450 AGTCATGACGATGAAGGTGACTAGGTTTAAAAAGAGGGAGGAACAAGAAA 499

  scaffold201|s      11120 AGAAAACTAGGAAGTTGGAAGAGGAGGATATGGATGATGGCGAGGTCAGA 11169
                                 vv                                i  v      
  rnd-5_family-        500 AGAAAAAGAGGAAGTTGGAAGAGGAGGATATGGATGATGGTGACGTCAGA 549

  scaffold201|s      11170 TTTACGGTGACTCAATAAGTAATGACAAGTGAGTGGGTGGCTGATTCTCT 11219
                            i           i  i                          v      
  rnd-5_family-        550 TCTACGGTGACTCGATGAGTAATGACAAGTGAGTGGGTGGCTGCTTCTCT 599

  scaffold201|s      11220 TTCAACATAGATAAGATTGACAATTTAGAAAATCATTAAATTTACTAAGG 11269
                                 v      v     i v    i   i        v          
  rnd-5_family-        600 TTCAACCTAGATATGATTGGCTATTTGGAAGATCATTAATTTTACTAAGG 649

  scaffold201|s      11270 AATGTGATGCATAATGTCGCAATCTGAAGGAAGTAGTTTTGATGTGCTCA 11319
                              i    i   i i       v                         iv
  rnd-5_family-        650 AATATGATACATGACGTCGCAAGCTGAAGGAAGTAGTTTTGATGTGCTTC 699

  scaffold201|s      11320 CTACACAGACGATCAAATCGAGTGATCTTTAGCTTCAAAAGATCTTCACT 11369
                           v       vv        v  v   v                      v 
  rnd-5_family-        700 GTACACAGCAGATCAAATGGACTGAACTTTAGCTTCAAAAGATCTTCAAT 749

  scaffold201|s      11370 GCGTTTATGTTCATTATTTGAACACTCATTTGAAAAACAAAATCGAATGA 11419
                             ?  ii              vii            ?    v        
  rnd-5_family-        750 GCNTTCGTGTTCATTATTTGATTGCTCATTTGAAAANCAAATTCGAATGA 799

  scaffold201|s      11420 TGTTTTAATTTGAATGCT 11437
                              v   v   i      
  rnd-5_family-        800 TGTATTACTTTAAATGCT 817

Matrix = 20p43g.matrix
Kimura (with divCpGMod) = 8.33
Transitions / transversions = 1.52 (50/33)
Gap_init rate = 0.00 (2 / 816), avg. gap size = 1.00 (2 / 2)


1754 14.24 0.00 0.00 scaffold201|size406634 11445 11732 (393483) C genome_11_20665#DNA (1011) 293 6 m_b1869s001i21 61488

  scaffold201|s      11445 TTTTAGTTAAATATGTCTTCCATCAAGCTTTACAAGTAATTTCTAGCAAA 11494
                                v  v   v                     vvvv          i 
C genome_11_206        293 TTTTACTTTAATTTGTCTTCCATCAAGCTTTACACTGCATTTCTAGCAGA 244

  scaffold201|s      11495 AGAAAGTCATCGATCATCGAGTGAAGCTATATTGTTATACTTCTATATGG 11544
                            v         i     i          ii    ii   v          
C genome_11_206        243 ACAAAGTCATCAATCATTGAGTGAAGCTGCATTGCCATAATTCTATATGG 194

  scaffold201|s      11545 ATTGCTGCTGAATGAATTTGATCAGGGCTTCCATCAGTCTACCTGATTAG 11594
                              i      v      vv  i   v                      vv
C genome_11_206        193 ATTACTGCTGCATGAATGAGACCAGTGCTTCCATCAGTCTACCTGATTTT 144

  scaffold201|s      11595 TAGCTTCCCCATGATGATGGGGTGTTAGATATAGAGTACACTAGGAATAC 11644
                                                vii         v   vv          i
C genome_11_206        143 TAGCTTCCCCATGATGATGGGCCATTAGATATATAGTCAACTAGGAATAT 94

  scaffold201|s      11645 TAGGAACACAAGTGATTTCTATCCTATTATATTACAATATAACTATAGGA 11694
                                   v  v         v          v i    v          
C genome_11_206         93 TAGGAACAAAATTGATTTCTAGCCTATTATATGATAATAGAACTATAGGA 44

  scaffold201|s      11695 CTTAAGGAATGTTTTCAATAGGAAAATTAGGAGGGCTC 11732
                                     v   vv        v             
C genome_11_206         43 CTTAAGGAATTTTTAAAATAGGAATATTAGGAGGGCTC 6

Matrix = 20p43g.matrix
Kimura (with divCpGMod) = 15.79
Transitions / transversions = 0.46 (13/28)
Gap_init rate = 0.00 (0 / 287), avg. gap size = 0.0 (0 / 0)


295 14.63 12.99 2.35 scaffold201|size406634 12394 12470 (392745) rnd-1_family-727#Unknown 43 127 (1143) m_b1869s001i22 61489

  scaffold201|s      12394 GGGAATTATC-TGGGTTGGGGGGGAAGGTGCTATTCATGTTCTTGCTCAC 12442
                             v       -   ii--    ?                  v     iv?
  rnd-1_family-         43 GGTAATTATCCTGGAC--GGGGNGAAGGTGCTATTCATGTTGTTGCTTTN 90

  scaffold201|s      12443 CCTCCCACCCC---------TGTTGCCCCTGCAGCCA 12470
                              ?  i    ---------  ii       iv    
  rnd-1_family-         91 CCTNCCGCCCCAGTTCCAATTGCCGCCCCTGTCGCCA 127

Matrix = 20p43g.matrix
Kimura (with divCpGMod) = 12.56
Transitions / transversions = 1.75 (7/4)
Gap_init rate = 0.05 (4 / 76), avg. gap size = 3.00 (12 / 4)


410 31.21 5.19 6.35 scaffold201|size406634 12591 12956 (392259) C rnd-5_family-1370#Unknown (135) 1205 844 m_b1869s001i23 61490

  scaffold201|s      12591 TAAAAGGTTCGCAGAGAACTGTCCCTATTTTGACTT--CAG---TGATT- 12634
                              ii v  i  i    i iv   v  i     i  -- i ---    i-
C rnd-5_family-       1205 TAAGGGCTTTGCGGAGAGCCTTCCATACTTTGATTTTTCGGCTTTGATCC 1156

  scaffold201|s      12635 -ATGATGAAGCCAAGAAAGCACGGAGAAGGCAGGAATTGGATGATTGGAT 12683
                           -  ii     ------i    --i vi v vi    ? v    i      
C rnd-5_family-       1155 GATAGTGAAG------GAGCA--AATGACGAGGGAANTTGATGGTTGGAT 1114

  scaffold201|s      12684 AGAAGGTCAACTTCCT--TGAGACTGTG--GTATGGA-GAACTTTGTCCT 12728
                           vi i v  i?viv   --  i i v i -- v   i - vii  ? iii 
C rnd-5_family-       1113 TAAGGCTCGNACGCCTGGTGGGGCAGCGCCGAATGAACGTGTTTNGCTTT 1064

  scaffold201|s      12729 TTTCAAATTCTGCCGTGCTTCTTTCATTTTTCACAGACAGTGGTTAGATG 12778
                           v  i  iv v    v   ?  ?i ii v         v v   i  i ?v
C rnd-5_family-       1063 GTTTAAGGTATGCCTTGCNTCNCTTGTATTTCACAGAGATTGGCTAAANT 1014

  scaffold201|s      12779 AAAATACCCATGCCTCAAATGACA-TCTGCCTTTCTCCATTCCGGGCCGA 12827
                           vv iiiii  iv v?vi       - vi  vi   v      i  v v  
C rnd-5_family-       1013 CCAGCGTTCACCCGNAGAATGACACTGCGCGCTTCACCATTCTGGTCAGA 964

  scaffold201|s      12828 ATTGATTCCC--TTCCCATCAGGTGTTGTCACTAAATT----CCCATGGA 12871
                           ivi      i--   iv v  -----   v  --    ----i  i    
C rnd-5_family-        963 GGCGATTCCTCATTCTGAGCA-----TGTAAC--AATTGCTATCCGTGGA 921

  scaffold201|s      12872 ACAAGACTCATGAGACACCTGGCATCACTGGTCTTCCCACAGATGTGTTG 12921
                            i     vv    v       ivv    -  v     viiv     vv  
C rnd-5_family-        920 ATAAGACAAATGACACACCTGAGTTCAC-GGGCTTCCGGTCGATGTTATG 872

  scaffold201|s      12922 TACATGGCCCAAATTGAGTCGCTTAAGATGGAGAT 12956
                             i   ---   --- i    v-v   ?  ?    
C rnd-5_family-        871 TATATG---CAA---GGGTCGA-GAAGNTGNAGAT 844

Matrix = 20p43g.matrix
Kimura (with divCpGMod) = 38.17
Transitions / transversions = 1.23 (59/48)
Gap_init rate = 0.09 (33 / 365), avg. gap size = 1.27 (42 / 33)


4161 21.46 3.94 1.65 scaffold201|size406634 12712 13777 (391438) rnd-1_family-708#Unknown 12 1101 (67) m_b1869s001i24 61491

  scaffold201|s      12712 ATGGAGAACTTTGTCCTTTTCAAATTCTGCCGTGCTTCTTTCATTTTTCA 12761
                              i  vii  i ? - ?            ?v   ?      i       
  rnd-1_family-         12 ATGAAGCGTTTCGNC-TNTTCAAATTCTGCNTTGCNTCTTTCGTTTTTCA 60

  scaffold201|s      12762 CAGACAGTGGTTAGATGAAAATACCCATGCCTCAAATGACATCTGCCTTT 12811
                               viv              i     i   vv?    v?v  i      
  rnd-1_family-         61 CAGAGGTTGGTTAGATGAAAACACCCACGCCGANAATGCNCTCCGCCTTT 110

  scaffold201|s      12812 CTCCATTCCGGGCCGAATTGATTCCCTTCCCATCAG--GTGTTGTCACTA 12859
                                   i  v     ii      i ?i---    --       v  ? 
  rnd-1_family-        111 CTCCATTCTGGTCCGAACCGATTCCTTNT---TCAGTTGTGTTGTGACNA 157

  scaffold201|s      12860 AATTCCCATGGAACAAGACTCATGAGACACCTGGCATCACTGGTCTTCCC 12909
                                  ?           iv ?  v  ?  ? ivv    ?  i  ?  v
  rnd-1_family-        158 AATTCCCNTGGAACAAGACCGANGACACNCCNGAGTTCACNGGCCTNCCA 207

  scaffold201|s      12910 ACAGATGTGTTGTACATGGCCCAAATTGAGTCGCTTAAGATGGAGATCAG 12959
                             v  i  v           v? ii i   vv?  i           vii
  rnd-1_family-        208 ACCGACGTTTTGTACATGGCGNAGGTCGAGAANCTCAAGATGGAGATGGA 257

  scaffold201|s      12960 CGAACTTAGTAGCCAGT--TTCAAGTCATGATGGATGCAAGAGTTGCAGA 13007
                              i    v i --   --   i    i   v ii   vvvv  ?  v  
  rnd-1_family-        258 CGAGCTTACTGG--AGTCATTCGAGTCGTGAGGAGTGCTCTTGTNGCTGA 305

  scaffold201|s      13008 CAACAGCCGAGTGGTGAAGGAGGTTTGCAATAAGATGGAGCGGGAGTTTG 13057
                              i ?   ?  v  ? i      v  ii v     v v?iv    i ? 
  rnd-1_family-        306 CAATANCCGNGTTGTNAGGGAGGTGTGTGAGAAGATTGTNTCGGAGCTNG 355

  scaffold201|s      13058 ATCTTTGGACGGTCAGTGGTGAAGGGTACAGTTTGTCTTGTGCTATTGAT 13107
                             ? vv ?v i  ii i  v     ?   i        i i vi     i
  rnd-1_family-        356 ATNTGAGNTCAGTTGGCGGAGAAGGNTACGGTTTGTCTCGCGACATTGAC 405

  scaffold201|s      13108 TGCAAGATTGATTTGTTGATCTCACGACTTGATTTGCCTCCCAAGGTTCG 13157
                           i v            i v        v      ?iv     ?i       
  rnd-1_family-        406 CGAAAGATTGATTTGCTCATCTCACGCCTTGATNCTCCTCCNGAGGTTCG 455

  scaffold201|s      13158 CCCCTCTGCTCCTTGTC-TACAGGCACCCAATGATGAAAAAGGTGA-CCA 13205
                                   ii  -- ? -i                   i v  i  -  v
  rnd-1_family-        456 CCCCTCTGTCCC--GNCGCACAGGCACCCAATGATGAAGATGGCGACCCC 503

  scaffold201|s      13206 TGTCTTCAAAATGAGTGGCATTGAAGAAGAAATTGTCATTATGTTTGATG 13255
                            v i  ii   i v   iii v  ?  i  ii ?     i ii     --
  rnd-1_family-        504 TTTTTTTGAAACGTGTGATGTGGANGAGGAGGTNGTCATCACATTTGA-- 551

  scaffold201|s      13256 AGAAGACACCC-AC---TGCC-------ATGG----CAAACCATTCAAGG 13290
                           -- i   i   -  ---    -------  i ---- i  -- v      
  rnd-1_family-        552 --AGGACGCCCGACTGTTGCCCAGCAGGATAGTGCTCGAA--AGTCAAGG 597

  scaffold201|s      13291 GTCGCAGAAACCAGGAGGCAGCTCAAGCACAGGAAGCTGACCGTTGGTTT 13340
                                i     v  i             i         v  i  ?  v  
  rnd-1_family-        598 GTCGCGGAAACAAGAAGGCAGCTCAAGCGCAGGAAGCTCACTGTNGGATT 647

  scaffold201|s      13341 CCACCATGGGAAGTTGAATGTGTTGCATGCGGATTGGACGTGCCCAAAGA 13390
                                               i     v   vvvv    v  i   i    
  rnd-1_family-        648 CCACCATGGGAAGTTGAATGCGTTGCCTGCTTCGTGGAAGTACCCGAAGA 697

  scaffold201|s      13391 CGAACATGGTGCAGCTGATACATCTGTATCAGATGGGGTCATTGTCTGAG 13440
                           i   iv    ?   i    v   i    i           iiiv      
  rnd-1_family-        698 TGAATCTGGTNCAGTTGATTCATTTGTACCAGATGGGGTCGCCTTCTGAG 747

  scaffold201|s      13441 GGTGTAACTGTGCTTTGCCTGTGCACTTCTGCCCATGTTGGGCATTTTGA 13490
                                v    iv   i  i      vv   v vv      iv        
  rnd-1_family-        748 GGTGTCACTGCCCTTCGCTTGTGCAAGTCTTCAGATGTTGACCATTTTGA 797

  scaffold201|s      13491 CAAGGAAGAAACATATCTCTCGAGGATGCAAAGGGTCATGAAGGTGATCG 13540
                                 i i  viv    i  ?       ii? ?  v        vi   
  rnd-1_family-        798 CAAGGAGGGAAGGAATCTTTCNAGGATGCGGNGNGTGATGAAGGTTGTCG 847

  scaffold201|s      13541 AGCACTTTGGATGGTGTTGGGGTGTATGGAAGC---------CAG----T 13577
                               i      v  vvvv ii    v       ---------   ---- 
  rnd-1_family-        848 AGCATTTTGGAAGGGCAAGAAGTGTTTGGAAGCCGCTGACTGCAGGTTCT 897

  scaffold201|s      13578 GATGAC---AATGGAG---CTTTGGTGACAAAGGTGTGGGA-GGGGTGTG 13620
                              v  ---       ---  ---                 -        
  rnd-1_family-        898 GATTACTGGAATGGAGAGACT---GTGACAAAGGTGTGGGATGGGGTGTG 944

  scaffold201|s      13621 GAGGGATATGTTGCATTTGCTAGCTACCTGGACAAAGTATGATGATGGCA 13670
                             i    v      v i    i iv  i  ?  v vv  i       iv 
  rnd-1_family-        945 GAAGGATTTGTTGCCTCTGCTGGTAACTTGNACTACTTACGATGATGAGA 994

  scaffold201|s      13671 GAGAGGATAGTAATCGCAAGAGTGGAGTAGGGGATATTTCTTGGATAACA 13720
                                   vv viv i      ii i  v         vvi    vi  v
  rnd-1_family-        995 GAGAGGATTCTTGGCACAAGAGCAGGGTTGGGGATATTAGCTGGAGGACT 1044

  scaffold201|s      13721 TGCCATGATAAGCT-TGAAAAGGGTGGGGTTTACAAGTTTTTAAGAATCT 13769
                                 i     i - v i v   -  v    vi    i    vv i i 
  rnd-1_family-       1045 TGCCATAATAAGTTGTTAGATGGG-GGTGTTTTTAAGTCTTTATCAGTTT 1093

  scaffold201|s      13770 AAATGTAT 13777
                             v v   
  rnd-1_family-       1094 AACTTTAT 1101

Matrix = 20p43g.matrix
Kimura (with divCpGMod) = 23.02
Transitions / transversions = 1.16 (121/104)
Gap_init rate = 0.03 (32 / 1065), avg. gap size = 1.88 (60 / 32)


850 17.69 0.00 0.68 scaffold201|size406634 14056 14203 (391012) C rnd-1_family-345#Unknown (0) 175 29 m_b1869s001i25 61492

  scaffold201|s      14056 CACAAATGGGGAGGGGGGGATTGACGCACGAGAATTGAATCCAACATCGG 14105
                                           i i i-     iv  v    v         i   
C rnd-1_family-        175 CACAAATGGGGAGGGGAGAAC-GACGCGAGATAATTTAATCCAACACCGG 127

  scaffold201|s      14106 CGACAGACAATTTGTTGATTGTTCGACTAGCAATGGGGGAAAGTACTCCA 14155
                               i   i   i  i   v i     v   i i      vv       v
C rnd-1_family-        126 CGACGGACGATTCGTCGATGGCTCGACGAGCGACGGGGGACCGTACTCCC 77

  scaffold201|s      14156 TGAGGAGTTCTATCCAGACCTACGTTGCCGCCGAAGCCATCGTTGCAA 14203
                           v?             i         i    i  ?         i v  
C rnd-1_family-         76 GNAGGAGTTCTATCCGGACCTACGTCGCCGTCGNAGCCATCGTCGAAA 29

Matrix = 20p43g.matrix
Kimura (with divCpGMod) = 12.02
Transitions / transversions = 1.60 (16/10)
Gap_init rate = 0.01 (1 / 147), avg. gap size = 1.00 (1 / 1)


977 20.57 0.00 0.00 scaffold201|size406634 14357 14531 (390684) C rnd-1_family-345#Unknown (0) 175 1 m_b1869s001i26 61493

  scaffold201|s      14357 CACAAATGGGGAGGGGGGAATGATGTGCAAGAATTGAATCCAACACCGGT 14406
                                           i   i  i i vi v    v             i
C rnd-1_family-        175 CACAAATGGGGAGGGGAGAACGACGCGAGATAATTTAATCCAACACCGGC 126

  scaffold201|s      14407 GATGGGCGATTTGTTGATTGTTCAACGAGTGATGGGGGAACGTCCTCCAT 14456
                             i  i     i  i   v i  i     i  i      v   v    vv
C rnd-1_family-        125 GACGGACGATTCGTCGATGGCTCGACGAGCGACGGGGGACCGTACTCCCG 76

  scaffold201|s      14457 GAGTAGTTCTCTCCAGATCTATGTCGTCATCAAAGCCATCATTGAAACGG 14506
                           ?  v      v   i  i   i    i i  i?       i i     v 
C rnd-1_family-         75 NAGGAGTTCTATCCGGACCTACGTCGCCGTCGNAGCCATCGTCGAAACCG 26

  scaffold201|s      14507 AGCGGCTGGGGAGTGGTTGCAAATC 14531
                             i?  i            i     
C rnd-1_family-         25 AGTNGCCGGGGAGTGGTTGTAAATC 1

Matrix = 20p43g.matrix
Kimura (with divCpGMod) = 13.15
Transitions / transversions = 2.27 (25/11)
Gap_init rate = 0.00 (0 / 174), avg. gap size = 0.0 (0 / 0)


474 14.29 1.16 2.35 scaffold201|size406634 14696 14781 (390434) rnd-5_family-26#Unknown 175 259 (0) m_b1869s001i27 61494

  scaffold201|s      14696 TTTTGTATGGTACATATGTTTTGATCATCGGTGGCCCATAGGCCTT-AGC 14744
                              v    v i ii         i      i  i            -   
  rnd-5_family-        175 TTTGGTATTGCATGTATGTTTTGGTCATCGATGACCCATAGGCCTTAAGC 224

  scaffold201|s      14745 CCAATAAACTTATATAGTGAAATAGTGTACAAGAATT 14781
                           v         --                 vv i    
  rnd-5_family-        225 GCAATAAACT--TATAGTGAAATAGTGTAGTAAAATT 259

Matrix = 20p43g.matrix
Kimura (with divCpGMod) = 15.99
Transitions / transversions = 1.40 (7/5)
Gap_init rate = 0.04 (3 / 85), avg. gap size = 1.00 (3 / 3)


249 20.45 0.00 0.00 scaffold201|size406634 14779 14822 (390393) rnd-1_family-1097#Unknown 80 123 (0) m_b1869s001i28 61495

  scaffold201|s      14779 ATTTTGGGGAGGTCATCCTGCCCCAATTATCCTGCAATAGTACA 14822
                            ii      vi        i        v i  i     i    
  rnd-1_family-         80 ACCTTGGGGCAGTCATCCTACCCCAATTTTTCTACAATAATACA 123

Matrix = 20p43g.matrix
Kimura (with divCpGMod) = 24.98
Transitions / transversions = 3.50 (7/2)
Gap_init rate = 0.00 (0 / 43), avg. gap size = 0.0 (0 / 0)


5790 13.76 5.74 2.45 scaffold201|size406634 14820 15847 (389368) C genome_7_97590-9]4#Unspecified (25) 1198 138 m_b1869s001i29 61496

  scaffold201|s      14820 ACAAAAAAAT---GATTCTCTTCAATCTTCGTAAATTGGCTATAACTTTA 14866
                                     ---       v     i  i   i  i            v
C genome_7_9759       1198 ACAAAAAAATAACGATTCTCGTCAATTTTTGTAGATCGGCTATAACTTTT 1149

  scaffold201|s      14867 TGAATAGCCCTCACAGCGGGATTTGC-------ACCACAGATTCATCTTT 14909
                            vv i       i    ii       -------  i        v     
C genome_7_9759       1148 TCCACAGCCCTCGCAGCAAGATTTGCGGAAAATACTACAGATTCCTCTTT 1099

  scaffold201|s      14910 TCATGAGCATTCAATTGGTATGTGGGTTGGGG--TCTCAGACTAATGCTT 14957
                              i    v   i        i     i    --   vi    i  i   
C genome_7_9759       1098 TCACGAGCTTTCGATTGGTATATGGGTCGGGGGGTCTGGGACTGATACTT 1049

  scaffold201|s      14958 CCCCTTCAAAATCACGGTTGATTGTCAATATTCACGAAAAAAATCGCGAC 15007
                            i                         v v      v        i    
C genome_7_9759       1048 CTCCTTCAAAATCACGGTTGATTGTCATTCTTCACGTAAAAAATCACGAC 999

  scaffold201|s      15008 CATCATTTCATGTTGTCTTGTTACACTGGCAATAACTTCTCCGTTATTAA 15057
                                            i           v       i    i   vi  
C genome_7_9759        998 CATCATTTCATGTTGTCCTGTTACACTGGAAATAACTCCTCCATTAACAA 949

  scaffold201|s      15058 AAATAATCACAACAACATAGTTTCACCTCACTCCAGACATAAATGGGAGT 15107
                                   i i                               v       
C genome_7_9759        948 AAATAATCGCGACAACATAGTTTCACCTCACTCCAGACATAATTGGGAGT 899

  scaffold201|s      15108 GAGAAAGAGCTTGAGCAGGGCCGTCAAGGCCAAAGCAGAAGTTTAACACA 15157
                              i i        i        i                   i    i 
C genome_7_9759        898 GAGGAGGAGCTTGAACAGGGCCGCCAAGGCCAAAGCAGAAGTTCAACATA 849

  scaffold201|s      15158 CCACTAATCATATGGTGTATGTTGTGACAGATCTCAACTGCTGCCAAACT 15207
                                -     i         i  i       iv            v vv
C genome_7_9759        848 CCACT-ATCATGTGGTGTATGCTGCGACAGATTGCAACTGCTGCCATAAG 800

  scaffold201|s      15208 CAGATGCCCTGCTAAATTCTACTTTAACAAGTGAAAATATGTTTAAAGAT 15257
                                v i  vi -              v          v   i    v 
C genome_7_9759        799 CAGATCCTCTTTT-AATTCTACTTTAACCAGTGAAAATAGGTTCAAAGCT 751

  scaffold201|s      15258 TTAATCGCAATAGATTATTTTATTAAAATAGATTAAGTTAATTGCTGCAC 15307
                           v    iv       i v             v    vv           v 
C genome_7_9759        750 ATAATTTCAATAGACTCTTTTATTAAAATACATTATTTTAATTGCTGCTC 701

  scaffold201|s      15308 TTCTTTTGATTCATATTCATTAAGAAAAAGAACTGCATTGTCCGATATTG 15357
                               v        v    vvv    v    -   -       ivi    v
C genome_7_9759        700 TTCTATTGATTCAGATTCTGAAAGATAAAG-ACT-CATTGTCTTGTATTC 653

  scaffold201|s      15358 TGATGCAGTTTTGTCTCGTCTGCCAACCACCACCATATCCACTGTCTACT 15407
                              v   v       i                  ---      v  i---
C genome_7_9759        652 TGAAGCATTTTTGTCCCGTCTGCCAACCACCACC---TCCACTCTCC--- 609

  scaffold201|s      15408 TACAGTTTCCTCAACAAATAGCAGATATCA-----AA------TCTAATT 15446
                           -----       i      i          -----  ------     i 
C genome_7_9759        608 -----TTTCCTCGACAAATGGCAGATATCATACCTAATTCCCTTCTAACT 564

  scaffold201|s      15447 CCCATCTTAGTGCATCTACAAAATCATGGTTATTCCAGCAGCAAGAACCT 15496
                                         v i      -   -----                  
C genome_7_9759        563 CCCATCTTAGTGCAACCACAAAA-CAT-----TTCCAGCAGCAAGAACCT 520

  scaffold201|s      15497 CCCATGCCACCTCAACCCATTCAAATTCTACAGTATTGCGGTTGATTGTT 15546
                                    i -             v                        
C genome_7_9759        519 CCCATGCCATC-CAACCCATTCAAAGTCTACAGTATTGCGGTTGATTGTT 471

  scaffold201|s      15547 AAGTTTTGTATGTGGATGGTGAAACATCACCATGAAAGCAATAGGCAGGC 15596
                           i   i ----  i           i                        v
C genome_7_9759        470 GAGTCT----TGCGGATGGTGAAATATCACCATGAAAGCAATAGGCAGGA 425

  scaffold201|s      15597 AACCTAGCCCACCAAGGCAAACACAAAAGGAAGAGCAATGCAGAAACTAA 15646
                                    v   i    i v     v  i          vv     v i
C genome_7_9759        424 AACCTAGCCAACCGAGGCGACCACAACAGAAAGAGCAATGACGAAACAAG 375

  scaffold201|s      15647 GTTAATGATTTAC-------------TAGGATTGGATTTAAAAATAAATG 15683
                                       i-------------v       v             iv
C genome_7_9759        374 GTTAATGATTTATGGGGAAAATGGCAGAGGATTGCATTTAAAAATAAACT 325

  scaffold201|s      15684 TACTTTCACTGAAATCCCATCTTTCCCCCTCCCGTCCATGATAGTGGCCG 15733
                              i v v                          v       i  v    
C genome_7_9759        324 TACCTGCCCTGAAATCCCATCTTTCCCCCTCCCGGCCATGATGGTCGCCG 275

  scaffold201|s      15734 TGTAACAAAATTTGCCATGTAGAAACGGTGCAATTTCTTGTAAAATACAG 15783
                                       i v v        i    ii   i  i         i 
C genome_7_9759        274 TGTAACAAAATTCGGCCTGTAGAAATGGTGTGATTCCTCGTAAAATACGG 225

  scaffold201|s      15784 CAAATCTGACCAAACCAAGCG-----------------------ACGGCG 15810
                           vi                   -----------------------i   i 
C genome_7_9759        224 GGAATCTGACCAAACCAAGCGGCAGGATGGTCGTGGGTGATGTTGCGGTG 175

  scaffold201|s      15811 AGGGCAACTGTGGCAGACCAAGTGTTGCAATGGTATT 15847
                                i ii     i    vi      ii i      
C genome_7_9759        174 AGGGCGATCGTGGCGGACCTGGTGTTGTGACGGTATT 138

Matrix = 20p43g.matrix
Kimura (with divCpGMod) = 13.20
Transitions / transversions = 1.30 (78/60)
Gap_init rate = 0.03 (33 / 1027), avg. gap size = 2.58 (85 / 33)


594 25.45 20.08 3.65 scaffold201|size406634 15485 15957 (389258) C genome_7_17953#DNA (740) 548 1 m_b1869s001i30 61497

  scaffold201|s      15485 CAGCAAGAACCTCCCATG-CCACCTCAACCCATTCAAATTCTA-CAGTAT 15532
                               v   i ivi    v-  i v    v iv      i    -  i - 
C genome_7_1795        548 CAGCTAGAGCTGTCCATTTCCGCATCAAACTCTTCAAACTCTATCAAT-T 500

  scaffold201|s      15533 TGC-GGTTGATTGTTAAGTTTTGTATGTGGATGGTGAAACATCACC---- 15577
                           ii -  i       ii i    i ---------- v vvii     ----
C genome_7_1795        499 CACTGGCTGATTGTCGAATTTTAT----------TCACCTGTCACCTGAC 460

  scaffold201|s      15578 ATGAAAGCAATAGGCAGGCAACCTAGCC-CACCAAGG-CAAACACAAAAG 15625
                               vi   -  iiv  i v  iv  vv-    v   -      -    v
C genome_7_1795        459 ATGACGGCA-TAAAAAGACTACTGAGGGGCACCCAGGACAAACA-AAAAT 412

  scaffold201|s      15626 GAAGAGCAATGCA-GAAACTA--AGTTAATGATTTAC---TA-------- 15661
                              v  i    v - vvv   --    i v   v  v---  --------
C genome_7_1795        411 GAACAGTAATGAATGCCCCTATGAGTTGAGGATGTAGGTATAAAAATGAG 362

  scaffold201|s      15662 GGATTGGA---TTTAAAAATAAATGTACTTTCACTGAAATCCCATCTTTC 15708
                              v i  --- i   i  v   iv   vv   v i vv           
C genome_7_1795        361 GGAATAGACACTCTAAGAAAAAACTTACAGTCAATAACTTCCCATCTTTC 312

  scaffold201|s      15709 CCCCTCCCGTCCATGATAGTGGCCGTGTAACAAAATTTGCCATG-TAGAA 15757
                                    vi     ii ivii i          v  i -   -     
C genome_7_1795        311 CCCCTCCCGGTCATGACGGCCATCATGTAACAAAAATTAC-ATGGTAGAA 263

  scaffold201|s      15758 ACGGTGCAATTTCTTGTAAAATACAGCAAATCTGACCAAACCAAGC---- 15803
                            i     v      iivi  i  vv  i    v             ----
C genome_7_1795        262 ATGGTGCTATTTCTCAAGAAGTAACGCGAATCGGACCAAACCAAGCGGGT 213

  scaffold201|s      15804 -------------------GACGGCGAGGGCAACTGTGGCAGACCAAGTG 15834
                           ------------------- i   i   i  i iviv v      vi   
C genome_7_1795        212 GGATTGTTGCGGGTGATGTGGCGGTGAGAGCGATGAAGTCAGACCTGGTG 163

  scaffold201|s      15835 TTGCAATGGTATTC-----------AGTCA-----TGGTT---------- 15858
                                 ii     i-----------i    -----   i ----------
C genome_7_1795        162 TTGCAACAGTATTTGCTGAGATCGAGGTCATGCGGTGGCTGCGGAGGAAA 113

  scaffold201|s      15859 ------TGGAAGTA-----TTGTGAC------CTATTGTTTTGGAC-CTG 15890
                           ------   vi   -----       ------i    v      v - i 
C genome_7_1795        112 TTGTCATGGTGGTAAAGTATTGTGACGCGATTTTATTTTTTTGGCCTCCG 63

  scaffold201|s      15891 TAGAATATGGTATGGTATGTTTCGTAC-TAACACCAGATGTAACGCGTCA 15939
                                vv      iv  -  ---    - ii   --i          v  
C genome_7_1795         62 TAGAAACTGGTATATTA-GT---GTACGTGGCAC--AATGTAACGCGACA 19

  scaffold201|s      15940 GTATTACAATTAAACTGG 15957
                              i   vi         
C genome_7_1795         18 GTACTACTGTTAAACTGG 1

Matrix = 20p43g.matrix
Kimura (with divCpGMod) = 29.48
Transitions / transversions = 1.19 (63/53)
Gap_init rate = 0.09 (42 / 472), avg. gap size = 2.74 (115 / 42)


751 22.69 11.88 1.80 scaffold201|size406634 15672 15873 (389342) genome_6_19263#LTR/Copia 1281 1502 (126) m_b1869s001i31 61498

  scaffold201|s      15672 TAAAAATAAATGTACTTTCACTGAAATCCCATCTTTCCCCCTCCCGTCCA 15721
                                     iv   vvi  vvi  v                    vi  
  genome_6_1926       1281 TAAAAATAAACTTACAGCCAAGAAATTCCCATCTTTCCCCCTCCCGGTCA 1330

  scaffold201|s      15722 TGATAGTGGCCGTGTAACAAAATTTGCCATG-TAGAAACGGTGCAATTTC 15770
                               i  v  i           -v  v    -      i           
  genome_6_1926       1331 TGATGGTTGCTGTGTAACAAAA-ATGGCATGTTAGAAATGGTGCAATTTC 1379

  scaffold201|s      15771 TTGTAAAATACAGCAAATCTGACCAAACCAAGCG---------------- 15804
                            ivvii     i ii     v     v       ----------------
  genome_6_1926       1380 TCTGGGAATACGGTGAATCTCACCAATCCAAGCGGCAGTATGGTCGCGGG 1429

  scaffold201|s      15805 -------ACGGCGAGGGCAACTGTGGCAGACCAAGTGTTGCAATGGTATT 15847
                           -------i   i      i i      ii   vi       i i      
  genome_6_1926       1430 TGACGTTGCGGTGAGGGCGATTGTGGCGAACCTGGTGTTGCGACGGTATT 1479

  scaffold201|s      15848 CAGTCATGGTTTGGAAGTATTGTGAC 15873
                             -i    i i--  i  iv  i i 
  genome_6_1926       1480 CA-CCATGATC--GAGGTGATGCGGC 1502

Matrix = 20p43g.matrix
Kimura (with divCpGMod) = 22.97
Transitions / transversions = 1.81 (29/16)
Gap_init rate = 0.03 (7 / 201), avg. gap size = 4.00 (28 / 7)


594 25.45 20.08 3.65 scaffold201|size406634 15485 15957 (389258) C genome_7_17953#DNA (740) 548 1 m_b1869s001i30 61497

  scaffold201|s      15485 CAGCAAGAACCTCCCATG-CCACCTCAACCCATTCAAATTCTA-CAGTAT 15532
                               v   i ivi    v-  i v    v iv      i    -  i - 
C genome_7_1795        548 CAGCTAGAGCTGTCCATTTCCGCATCAAACTCTTCAAACTCTATCAAT-T 500

  scaffold201|s      15533 TGC-GGTTGATTGTTAAGTTTTGTATGTGGATGGTGAAACATCACC---- 15577
                           ii -  i       ii i    i ---------- v vvii     ----
C genome_7_1795        499 CACTGGCTGATTGTCGAATTTTAT----------TCACCTGTCACCTGAC 460

  scaffold201|s      15578 ATGAAAGCAATAGGCAGGCAACCTAGCC-CACCAAGG-CAAACACAAAAG 15625
                               vi   -  iiv  i v  iv  vv-    v   -      -    v
C genome_7_1795        459 ATGACGGCA-TAAAAAGACTACTGAGGGGCACCCAGGACAAACA-AAAAT 412

  scaffold201|s      15626 GAAGAGCAATGCA-GAAACTA--AGTTAATGATTTAC---TA-------- 15661
                              v  i    v - vvv   --    i v   v  v---  --------
C genome_7_1795        411 GAACAGTAATGAATGCCCCTATGAGTTGAGGATGTAGGTATAAAAATGAG 362

  scaffold201|s      15662 GGATTGGA---TTTAAAAATAAATGTACTTTCACTGAAATCCCATCTTTC 15708
                              v i  --- i   i  v   iv   vv   v i vv           
C genome_7_1795        361 GGAATAGACACTCTAAGAAAAAACTTACAGTCAATAACTTCCCATCTTTC 312

  scaffold201|s      15709 CCCCTCCCGTCCATGATAGTGGCCGTGTAACAAAATTTGCCATG-TAGAA 15757
                                    vi     ii ivii i          v  i -   -     
C genome_7_1795        311 CCCCTCCCGGTCATGACGGCCATCATGTAACAAAAATTAC-ATGGTAGAA 263

  scaffold201|s      15758 ACGGTGCAATTTCTTGTAAAATACAGCAAATCTGACCAAACCAAGC---- 15803
                            i     v      iivi  i  vv  i    v             ----
C genome_7_1795        262 ATGGTGCTATTTCTCAAGAAGTAACGCGAATCGGACCAAACCAAGCGGGT 213

  scaffold201|s      15804 -------------------GACGGCGAGGGCAACTGTGGCAGACCAAGTG 15834
                           ------------------- i   i   i  i iviv v      vi   
C genome_7_1795        212 GGATTGTTGCGGGTGATGTGGCGGTGAGAGCGATGAAGTCAGACCTGGTG 163

  scaffold201|s      15835 TTGCAATGGTATTC-----------AGTCA-----TGGTT---------- 15858
                                 ii     i-----------i    -----   i ----------
C genome_7_1795        162 TTGCAACAGTATTTGCTGAGATCGAGGTCATGCGGTGGCTGCGGAGGAAA 113

  scaffold201|s      15859 ------TGGAAGTA-----TTGTGAC------CTATTGTTTTGGAC-CTG 15890
                           ------   vi   -----       ------i    v      v - i 
C genome_7_1795        112 TTGTCATGGTGGTAAAGTATTGTGACGCGATTTTATTTTTTTGGCCTCCG 63

  scaffold201|s      15891 TAGAATATGGTATGGTATGTTTCGTAC-TAACACCAGATGTAACGCGTCA 15939
                                vv      iv  -  ---    - ii   --i          v  
C genome_7_1795         62 TAGAAACTGGTATATTA-GT---GTACGTGGCAC--AATGTAACGCGACA 19

  scaffold201|s      15940 GTATTACAATTAAACTGG 15957
                              i   vi         
C genome_7_1795         18 GTACTACTGTTAAACTGG 1

Matrix = 20p43g.matrix
Kimura (with divCpGMod) = 29.48
Transitions / transversions = 1.19 (63/53)
Gap_init rate = 0.09 (42 / 472), avg. gap size = 2.74 (115 / 42)


523 19.98 14.75 4.79 scaffold201|size406634 16677 16981 (388234) C genome_8_432#DNA (31) 903 570 m_b1869s001i32 61499

  scaffold201|s      16677 TTAAAAATTTGCTAAATTACTCTTTTCTGTGATCATGTC-ATTTGTTTCA 16725
                                 -- i       vv       i  i     iv  -       v- 
C genome_8_432#        903 TTAAAA--TCGCTAAATATCTCTTTTTTGCGATCACCTCCATTTGTTG-A 857

  scaffold201|s      16726 GTCATGTC-CCT-------CTTCCAAAATTACAT------TCG--AATA- 16758
                              i    -   ------- i     vv ii   ------   --    -
C genome_8_432#        856 GTCGTGTCACCTTTTCATGCCTCCAATCTCGCATACCTTATCGCCAATAC 807

  scaffold201|s      16759 -GTTTTACCATGTTCAATC-------CTATCACATGATAAGGAAATTCCA 16800
                           -  iv  --i   -   i -------  vi i v vvv  ivv    -- 
C genome_8_432#        806 AGTCGTA--GTGT-CAACCGAAATACCTTCCGCTTCTAAAATCAATT--A 762

  scaffold201|s      16801 TT--CTTGGTCTTCGAACC--------TATAC--CAACACCCATTGAGGA 16838
                             --    v   -      --------  v  --   i i  i    ii 
C genome_8_432#        761 TTTACTTGTTCT-CGAACCGACATCAATAGACATCAATATCCGTTGAAAA 713

  scaffold201|s      16839 ATTATTTGATGCCAATCTAAGACCAAAAGGCCCTGTACAC-ATCTATTCA 16887
                           v                  v i              v   -v   i    
C genome_8_432#        712 CTTATTTGATGCCAATCTATGGCCAAAAGGCCCTGTTCACTTTCTGTTCA 663

  scaffold201|s      16888 GGCCTTGTTCATTTGCATTGACAA--GCAATCAGGCCT-CGCTGACTTGT 16934
                               iv i   v       --   --  iv   -- v -    v  v  i
C genome_8_432#        662 GGCCCAGCTCAATTGCATT--CAATTGCGCTCA--CATGCGCTCACATGC 617

  scaffold201|s      16935 ATTCACTTGCAATCAGGTCCTTT--TCACTTGCATTCA-TTATGTTCTCT 16981
                            v             --- i v --   iv        -  i     v  
C genome_8_432#        616 AATCACTTGCAATCA---CTTGTGATCATGTGCATTCACTTGTGTTCACT 570

Matrix = 20p43g.matrix
Kimura (with divCpGMod) = 20.01
Transitions / transversions = 0.93 (28/30)
Gap_init rate = 0.11 (32 / 304), avg. gap size = 1.91 (61 / 32)


236 18.30 4.11 2.70 scaffold201|size406634 17041 17113 (388102) rnd-5_family-2393#Unknown 132 205 (214) m_b1869s001i33 61500

  scaffold201|s      17041 CAATATGGTATCACACCATACAA-TATCATACCACA-TATACAAAAGTAA 17088
                              ii  v v i   -- v    -  i      ii -    vv       
  rnd-5_family-        132 CAACGTGCTTTTACA--AAACAACTACCATACCGTACTATAGTAAAGTAA 179

  scaffold201|s      17089 AAA-TTACTTGATCATTCCACGTGGA 17113
                              -  i v                 
  rnd-5_family-        180 AAAATTGCATGATCATTCCACGTGGA 205

Matrix = 20p43g.matrix
Kimura (with divCpGMod) = 17.58
Transitions / transversions = 1.17 (7/6)
Gap_init rate = 0.07 (5 / 72), avg. gap size = 1.00 (5 / 5)


536 24.59 9.59 8.11 scaffold201|size406634 17054 17231 (387984) C rnd-5_family-4906#Unknown (146) 447 267 m_b1869s001i34 61501

  scaffold201|s      17054 CACCATACAA-TATCATACCACATATACAAAAGTAAA-AATTACTTGATC 17101
                              v    i -  i       --    vv        -    i v     
C rnd-5_family-        447 CACAATACGACTACCATACCA--TATAGTAAAGTAAACAATTGCATGATC 400

  scaffold201|s      17102 ATTCCACGTGGATATTTCTTTTACATGCCACCAATCCACGTGG---AAGA 17148
                                 i     vi   -- v i  ---    v  v  iii i--- iv 
C rnd-5_family-        399 ATTCCATGTGGAAGTTT--TGTGCA---CACCTATACATACGATACAGTA 355

  scaffold201|s      17149 CCA-AACA---TAAGATATCATAG--TAGGTGATAAGAAGC-CCTT---G 17188
                              -  i ---  v i   vi   --   i  -  v v v -    --- 
C rnd-5_family-        354 CCATAATACCTTATGGTATGGTAGCATAGATG-TACGTACCACCTTNAAG 306

  scaffold201|s      17189 AATCTAGTGCCATCAATTGAGGGCAATTTAGGGCAATTTAGGG 17231
                             i  vv  -- v     v- iv     vv iv     -iv i
C rnd-5_family-        305 AACCTTCTG--AGCAATTT-GATCAATTGCGATCAATT-GTGA 267

Matrix = 20p43g.matrix
Kimura (with divCpGMod) = 28.78
Transitions / transversions = 0.87 (20/23)
Gap_init rate = 0.11 (20 / 177), avg. gap size = 1.35 (27 / 20)


45 0.00 0.00 0.00 scaffold201|size406634 17232 17273 (387942) (CAATTGTGAT)n#Simple_repeat 1 42 (0) c_b1869s251i1 61502

  scaffold201|s      17232 CAATTGTGATCAATTGTGATCAATTGTGATCAATTGTGATCA 17273
                                                                     
  (CAATTGTGAT)n          1 CAATTGTGATCAATTGTGATCAATTGTGATCAATTGTGATCA 42

Matrix = Unknown
Transitions / transversions = 1.00 (0/0)
Gap_init rate = 0.00 (0 / 41), avg. gap size = 0.0 (0 / 0)


536 24.59 9.59 8.11 scaffold201|size406634 17274 17532 (387683) C rnd-5_family-4906#Unknown (327) 266 5 m_b1869s001i34 61501

  scaffold201|s      17274 C--TTGCACTCACTTTCACTCACTTGCACTCACTT-----TCACTCAA-- 17314
                            --    iv   v  v  v   v     v   v  -----i  v   i--
C rnd-5_family-        266 CAATTGCGATCAATTGCAATCAATTGCAATCAATTGGTATCCAATCAGGC 217

  scaffold201|s      17315 --TTTATTGCTCAA----TTGAAATCAGGCCCTATTCCAGATCAGAAAGT 17358
                           --   vv iv    ---- v?            i   vvii    ?vii 
C rnd-5_family-        216 CTTTTCATAATCAAAAGCTGNAAATCAGGCCCTGTTCATAGTCAGNTGAT 167

  scaffold201|s      17359 TTCCATTGGAAACAGATTTTG-TTTCCATTAAATCATCAATAGC----CA 17403
                              ii     vi      v i-     v      ii  i  ii ---- v
C rnd-5_family-        166 TTCTGTTGGATGCAGATTATATTTTCCTTTAAATTGTCGATGACGGTGCC 117

  scaffold201|s      17404 TTGAGATGAAGAGTTTTGTGAGAAACAAGAAAGGTTAGGGGAAATCTTTG 17453
                             v     ------- v  ?      -------     ---------   
C rnd-5_family-        116 TTTAGATG-------TGGTNAGAAAC-------GTTAG---------TTG 90

  scaffold201|s      17454 CATCTACATGCTTATCTGGGAATGAAATTGGC-ATGAATTT-----TGAG 17497
                           ii  v   i- v    ii      ?i      - i     i-----vi  
C rnd-5_family-         89 TGTCGACAC-CGTATCCAGGAATGNGATTGGCGACGAATTCAAAGAAAAG 41

  scaffold201|s      17498 AAAGTTTGGGATAC-TGTTTTACGTTCTGGAATATT 17532
                                         - i v   v    vv       
C rnd-5_family-         40 AAAGTTTGGGATACATATGTTAAGTTCGCGAATATT 5

Matrix = 20p43g.matrix
Kimura (with divCpGMod) = 28.78
Transitions / transversions = 1.00 (28/28)
Gap_init rate = 0.13 (34 / 258), avg. gap size = 1.50 (51 / 34)


1334 21.16 4.50 1.25 scaffold201|size406634 17274 17584 (387631) C genome_8_432#DNA (613) 321 1 m_b1869s001i35 61503

  scaffold201|s      17274 CTTGCACTCACTTTCACTCACTTGCACTCACTTTCACTCAATTTAT-TGC 17322
                                ii  v  ivii     v   i       i i    ---i  -i  
C genome_8_432#        321 CTTGCGTTCTCTCGTGCTCACATGCGCTCACTTCCGCTCA---CATGCGC 275

  scaffold201|s      17323 TCAATTGAAATCAGGCCCTATTCCAGATCAGAAAGTTTCCATTGGAAACA 17372
                              v   v          iii  v i     v        i      i  
C genome_8_432#        274 TCACTTGCAATCAGGCCCCGCTCAAAATCAGTAAGTTTCCGTTGGAAGCA 225

  scaffold201|s      17373 GATTTTGTTTCCATTAAATCATCAATAGCCATTGAGATGAAGAGTTTTGT 17422
                                       v  i    v  i      i    i     i v    i 
C genome_8_432#        224 GATTTTGTTTCCTTTGAATCTTCGATAGCCGTTGAAATGAAAATTTTTAT 175

  scaffold201|s      17423 GAGAAACA----------AGAAAGGTTAGGGGAAA-TCTTTGCATCTACA 17461
                              viv i----------        v    v   -  v     i   i 
C genome_8_432#        174 GAGCGTCGAGATCTAGTTAGAAAGGTGAGGGCAAAGTCGTTGCACCTATA 125

  scaffold201|s      17462 TGCTTATCTGGGAATGAAATTGGC-ATGAATTTTGAGAAAGTTTGGGATA 17510
                             -v    i               - i   iv         v i      
C genome_8_432#        124 TG-GTATCCGGGAATGAAATTGGCGACGAACGTTGAGAAAGATCGGGATA 76

  scaffold201|s      17511 CTG-TTTTACGTTCTGGAATATTTCTAAAGTTCGGAATTTATTGCACCCA 17559
                           ii - v v      vv        i       v vi     v vi     
C genome_8_432#         75 TCGATATGACGTTCACGAATATTTTTAAAGTTGGCGATTTAATTTACCCA 26

  scaffold201|s      17560 AAACTCTTTTCGGTTCAACATCTTC 17584
                              i      v      v i     
C genome_8_432#         25 AAATTCTTTTGGGTTCACCGTCTTC 1

Matrix = 20p43g.matrix
Kimura (with divCpGMod) = 17.85
Transitions / transversions = 1.32 (37/28)
Gap_init rate = 0.03 (9 / 310), avg. gap size = 2.00 (18 / 9)


2022 16.08 0.57 1.74 scaffold201|size406634 18140 18487 (386728) rnd-5_family-2850#Unknown 3 346 (0) m_b1869s001i36 61504

  scaffold201|s      18140 TTCCTCTTATTTAAGCAACACCAGAGTGTAAGCAACAAAGAAATGTGATT 18189
                                 vii             i    v           --   v     
  rnd-5_family-          3 TTCCTCGCGTTTAAGCAACACCGGAGTTTAAGCAACAAA--AATTTGATT 50

  scaffold201|s      18190 GAAACATTGCATGTGTTCTCATGTCTGGTGTGTGTTAGGCAAATTTGACC 18239
                                    i i i             ii i                  v
  rnd-5_family-         51 GAAACATTGTACGCGTTCTCATGTCTGACGCGTGTTAGGCAAATTTGACG 100

  scaffold201|s      18240 TCACGGCATTACTCATATTGAAAACATCTT--CACCGATGTGCACCGCAC 18287
                               i   i     iiv       v     --  v           iii 
  rnd-5_family-        101 TCACAGCACTACTCGCCTTGAAAAGATCTTTCCAGCGATGTGCACCATGC 150

  scaffold201|s      18288 CACAGCTGTGATGGGAAACAACAATTGTCCGTTCCATCTGTGCTTTCATT 18337
                             i        i i           i i  i    ii ii         i
  rnd-5_family-        151 CATAGCTGTGACGAGAAACAACAATCGCCCATTCCGCCCATGCTTTCATC 200

  scaffold201|s      18338 GTGTTATTTGTTGAGTGGGAAAGACAATTGAATTGAAGTATGGACATAGG 18387
                                 v        i  i  v          v?     -i  v  i  ?
  rnd-5_family-        201 GTGTTAATTGTTGAGCGGAAATGACAATTGAAANGAAGT-CGGCCACAGN 249

  scaffold201|s      18388 TCAGTATGCCATCTGTATGATGTGTACAGATGAGTGGGCCTGGATGTCCA 18437
                                    v      ?           vi  ?   v        ii   
  rnd-5_family-        250 TCAGTATGCGATCTGTNTGATGTGTACACGTGNGTGCGCCTGGATACCCA 299

  scaffold201|s      18438 GTTTGGTCTTCGACAATTTGTGCTGTTCAAAGACCAACAAATATGGTATC 18487
                                  v  vi    -ii        i   i--                
  rnd-5_family-        300 GTTTGGTGTTAAACAA-CCGTGCTGTTTAAAA--CAACAAATATGGTATC 346

Matrix = 20p43g.matrix
Kimura (with divCpGMod) = 13.50
Transitions / transversions = 2.44 (39/16)
Gap_init rate = 0.02 (7 / 347), avg. gap size = 1.14 (8 / 7)


3053 26.54 6.03 2.05 scaffold201|size406634 18842 19968 (385247) scaffold170|size558746_(dbseq-nr_246)_[277812,288266]#LTR/Gypsy 2935 4105 (6350) m_b1869s001i37 61505

  scaffold201|s      18842 CAAAAATATTTGGCAGCAG--AGTGTCAATTTTGAAGGTGAGTTCTTAAG 18889
                              i  i v          --i  i --   v  ii   i  v v  v i
  scaffold170|s       2935 CAAGAACAATTGGCAGCAGCCGGTAT--ATTGTGGGGGTAAGATATTTAA 2982

  scaffold201|s      18890 AACTTGGCCTTTTTT-CAATATAATACTCACCATACATCAAAT-TTTTCA 18937
                               ivv v v  i -  vi iv          i ii    vi-      
  scaffold170|s       2983 AACTCTTCATGTTCTACACCACTATACTCACCACATGTCAATCATTTTCA 3032

  scaffold201|s      18938 ATTATATATTTACAGGCCTACTAGCAGCACAGCTGAAACTCAGCCCACAG 18987
                               v   v       i    viv iiv iv  i         i      
  scaffold170|s       3033 ATTAAATAGTTACAGGTCTACGGTCGAAATCGCCGAAACTCAGTCCACAG 3082

  scaffold201|s      18988 ATTGAGTTTGGCATCCCTTCTGGCACTGGCATCTAGCCAACAAAAAT-GG 19036
                            i      v     i ivi  v v ii v   v vi    v  v   -  
  scaffold170|s       3083 ACTGAGTTAGGCATTCTGCCTTGGATCGCCATGTTACCAAGAACAATTGG 3132

  scaffold201|s      19037 ----GGTTGA---GTTTTTAAGGTGAGTTCTTATGAACTCGCCCTTTTTC 19079
                           ----  ii i---i    vii       vi i     v  ii i      
  scaffold170|s       3133 CAGTGGCCGGTATATTTTGGGGGTGAGTATTCATGAAATCATCTTTTTTC 3182

  scaffold201|s      19080 AT--TATAATACTCACCACACATCAATTTTTTTCCATTAAATATTTACAG 19127
                            i--   vi      v    ii i          v     v  v      
  scaffold170|s       3183 ACACTATTGTACTCAACACATGTTAATTTTTTTCAATTAATTAGTTACAG 3232

  scaffold201|s      19128 GCCGATCGCGGGAACGGCTGAAACTCAGCCCACAGATTGAGTTTGGCATC 19177
                            i v ii vvii  iv  i         i       i      v     i
  scaffold170|s       3233 GTCTACTGGCAAAATCGCCGAAACTCAGTCCACAGACTGAGTTAGGCATT 3282

  scaffold201|s      19178 CCCCCTGGCACCGCCATCTAGCCTACAACAATCGGCGGTGGAATGTCAAT 19227
                             v v v v      i v v   v v      i   i i  viv  vv  
  scaffold170|s       3283 CCGCATTGGACCGCCGTGTTGCCAAGAACAATTGGCAGCGGCGGGTATAT 3332

  scaffold201|s      19228 TTTGAAGGTGAGTTCTTATGAACTCGCTCTGTCTTTCATTATAAGACTCA 19277
                               ii        i i        i-   v i iv vi   v v     
  scaffold170|s       3333 TTTGGGGGTGAGTTTTCATGAACTCA-TCTTTTTCACCCTATTATACTCA 3381

  scaffold201|s      19278 CCACACATCAA--TTTTTTCAATTGAATATTTACAGGCCGATCACAGGAA 19325
                           v  iiii i  --           i v  v       i v iiivv i  
  scaffold170|s       3382 ACATGTGTTAATTTTTTTTCAATTAATTAGTTACAGGTCTACTGGCGAAA 3431

  scaffold201|s      19326 CGGCTGAAACTCAGCCCAAAGACTGAATTTGGCATCCCGCCCGGCACTGC 19375
                           iv            i   v       i  v     i     iv v  i  
  scaffold170|s       3432 TCGCTGAAACTCAGTCCACAGACTGAGTTAGGCATTCCGCCTCGGACCGC 3481

  scaffold201|s      19376 CATCTAGCCAACAACACTTGGCAGTGGCATGTCAATTTTGAAGGCGAGTT 19425
                           ii v v     v    v            v  vv      ii  i     
  scaffold170|s       3482 TGTGTTGCCAAGAACAATTGGCAGTGGCAGGTATATTTTGGGGGTGAGTT 3531

  scaffold201|s      19426 CCAATGAACTCTACCTTTTTTACAT--TTGTTTTGATTACATCTTATTTT 19473
                           iiv i      - i      i  vi--  i vi v vi    v  v    
  scaffold170|s       3532 TTCACGAACTC-ATCTTTTTCACCCTATTATACTCAACACATGTTTTTTT 3580

  scaffold201|s      19474 T-AATTAATTAGTTTCAGGTCAACCACTGGAACAGCCAAAACTCAGCACA 19522
                            -      vv    v    i v viv v i  ivv v          v  
  scaffold170|s       3581 TCAATTAAAAAGTTACAGGCCCAGTTCAGAAATCCCGAAAACTCAGCCCA 3630

  scaffold201|s      19523 CAGACTGAGTTTGGCATCCTGCCTGTCACCACTGTCTAGACAACAACAAT 19572
                                         v  iii  i vv    i i  v v v    i i v 
  scaffold170|s       3631 CAGACTGAGTTTGGGATTTCGCTTTGCACCGCCGTGTTGCCAACGATATT 3680

  scaffold201|s      19573 TGGCAGCGCCATGTCAATTTTTA-AGGTGAGTTCTAATGAACTCAACC-T 19620
                                   v iv  vv   vv  -         vi vv   iv   ii- 
  scaffold170|s       3681 TGGCAGCGGCGAGTATATTAATAGAGGTGAGTTGCATGGAATACAATTAT 3730

  scaffold201|s      19621 CTTTTCACTTGATTTTACTACATCTAATTTAGAATTTAATTACTTTCAGG 19670
                           i   v      vi  v              vv  -   v  vv       
  scaffold170|s       3731 TTTTACACTTGTCTTGACTACATCTAATTTTCAA-TTATTTTATTTCAGG 3779

  scaffold201|s      19671 CC-TACTTGCAGAACAGCCAAAACTCAGCCCACAGACTGAGTTTGGCATC 19719
                             -vi v  -i        i        i                    i
  scaffold170|s       3780 CCAGGCATG-GGAACAGCCGAAACTCAGTCCACAGACTGAGTTTGGCATT 3828

  scaffold201|s      19720 CTGCCTGGCACAGCTGTGT-----AGAATTTTGAACA--------TGACT 19756
                            i    v    v       ----- v  iv  v i  -------- i v 
  scaffold170|s       3829 CCGCCTTGCACCGCTGTGTTGCCAACAACGTTCAGCAGAGGCATGTAAAT 3878

  scaffold201|s      19757 TCATA-----------------CAAACTTGACCTTTTATACAATTGTTTT 19789
                             v  -----------------      --  v ----   i      v 
  scaffold170|s       3879 TCTTATGGTGAGTTATTGAAGTCAAACT--ACAT----TACGATTGTTAT 3922

  scaffold201|s      19790 AATTTCAGCTAACTTTCAGTTAGATATTTATTGTACTTCTACCGTTGTGT 19839
                           vi        v v     i   v   v   v v v        -   -  
  scaffold170|s       3923 TGTTTCAGCTTAATTTCAATTATATAATTAATTTCCTTCTACC-TTG-GT 3970

  scaffold201|s      19840 GG----ATGGTCCACAGTAGCGTTTTTTAGCTTGAGGCTGAAATTTGGGA 19885
                            i----  v          vi      i v     i  --- ii     i
  scaffold170|s       3971 GATAATATTGTCCACAGTATTGTTTTTCATCTTGAAGC---AGCTTGGGG 4017

  scaffold201|s      19886 TTA----TGTGGCAATAAGGCT-TGTTCTTTTGGAGGATGAAG----GGA 19926
                           i i---- v     -----v  -   i       v  ii  v ----  i
  scaffold170|s       4018 CTGAAATTTTGGCA-----CCTGTGTCCTTTTGGTGGGCGATGTGTTGGG 4062

  scaffold201|s      19927 CAGGTCCAT--AAT-TATTAGGATGTAGTATGTTTAATTATACTA 19968
                            i  i  v --   - i   --                    i  
  scaffold170|s       4063 CGGGCCCCTAAAATATGTTA--ATGTAGTATGTTTAATTATATTA 4105

Matrix = 20p43g.matrix
Kimura (with divCpGMod) = 30.25
Transitions / transversions = 1.02 (148/145)
Gap_init rate = 0.04 (46 / 1126), avg. gap size = 2.00 (92 / 46)


559 18.25 1.31 6.90 scaffold201|size406634 19836 19988 (385227) C rnd-1_family-365#Unknown (87) 194 50 m_b1869s001i38 61506

  scaffold201|s      19836 GTGTGGATGGTCCACAGTAGCGTTTTTTAGCTTGAGGCTGAAATTTGGGA 19885
                              i         i i           -  iv  i             v 
C rnd-1_family-        194 GTGCGGATGGTCCGCGGTAGCGTTTTT-AGTGTGGGGCTGAAATTTGGCA 146

  scaffold201|s      19886 TTATGTGGCAAT-AAGGCTTGTTCTTTTGGAGGATGAAGGGACAGGTCCA 19934
                           vvi      vv -?     ii      v             i i ?i ii
C rnd-1_family-        145 GGGTGTGGCTTTTNAGGCTCATTCTTTGGGAGGATGAAGGGGCGGNCCTG 96

  scaffold201|s      19935 TAAT-TATTAGGATGTAGTATGTTTAATTATACTACCGTATATCTTGGAG 19983
                           v  v-v           v     v       v   --   -------   
C rnd-1_family-         95 GAAGAGATTAGGATGTACTATGTGTAATTATTCTA--GTA-------GAG 55

  scaffold201|s      19984 CATAA 19988
                                
C rnd-1_family-         54 CATAA 50

Matrix = 20p43g.matrix
Kimura (with divCpGMod) = 17.87
Transitions / transversions = 1.00 (13/13)
Gap_init rate = 0.08 (12 / 152), avg. gap size = 1.00 (12 / 12)


1756 9.96 0.40 0.40 scaffold201|size406634 19969 20220 (384995) C genome_7_14113#DNA (0) 252 1 m_b1869s001i39 61507

  scaffold201|s      19969 CCGTATATCTTGGAGCATAAGACCCCGAAAATGTACAAAATATACCATTA 20018
                                    vi  vvi          vv            v         
C genome_7_1411        252 CCGTATATCACGGTTTATAAGACCCCCCAAATGTACAAAAGATACCATTA 203

  scaffold201|s      20019 ACAAGATTTTGATATGTTGGGATAACTTTTGATAGGA-AAATTGTTTGCC 20067
                              v               v                 -   i    -   
C genome_7_1411        202 ACACGATTTTGATATGTTGCGATAACTTTTGATAGGACAAACTGTT-GCC 154

  scaffold201|s      20068 TATTGTGTGACGCACCGAAACCTTCAGAAGAAAGTAAGCTTTCTGGGATA 20117
                                      i    i               i             i   
C genome_7_1411        153 TATTGTGTGACACACCAAAACCTTCAGAAGAAGGTAAGCTTTCTGGAATA 104

  scaffold201|s      20118 TCTTATCCGTTTAGTCGAGAATCACTTAGTTTTCGAAATATACACAGTTC 20167
                                                  i                   i      
C genome_7_1411        103 TCTTATCCGTTTAGTCGAGAATCGCTTAGTTTTCGAAATATACGCAGTTC 54

  scaffold201|s      20168 AAAAGTAGGGTGGGTCTTATAATCCGAGGGGTCATATGCACCGAGATATA 20217
                                     v               v    v v   iv    v      
C genome_7_1411         53 AAAAGTAGGGGGGGTCTTATAATCCGTGGGGACTTATAAACCGTGATATA 4

  scaffold201|s      20218 CAG 20220
                            i 
C genome_7_1411          3 CGG 1

Matrix = 20p43g.matrix
Kimura (with divCpGMod) = 9.05
Transitions / transversions = 0.79 (11/14)
Gap_init rate = 0.01 (2 / 251), avg. gap size = 1.00 (2 / 2)


2308 18.07 7.20 1.52 scaffold201|size406634 20216 20715 (384500) scaffold170|size558746_(dbseq-nr_246)_[277812,288266]#LTR/Gypsy 4099 4626 (5829) m_b1869s001i40 61505

  scaffold201|s      20216 TACAGTAGTAGAGATAACTTGCACACACTCC----TCCCAATCTTACACT 20261
                             i v    i       v  i    i    i---- ivi i  iv   v 
  scaffold170|s       4099 TATATTAGTGGAGATAAATTACACATACTCTATTATTGTAGTCCAACAGT 4148

  scaffold201|s      20262 ATACTGTAGTC-TCATAGTA-TCTACCAG--AC---CTGGTAGTCCTCCC 20304
                            v---    i -  v i   -i iv  v --  --- i     i     v
  scaffold170|s       4149 AG---GTAGCCCTCCTGGTAACCCTCCTGTAACGTTCCGGTAGCCCTCCG 4195

  scaffold201|s      20305 GTACACTCTGGTAACCCTCCGGTACACCTCCGGTTACCCTGCCGT---TT 20351
                              ii   i                -i    i  vi  i v    ---i 
  scaffold170|s       4196 GTATGCTCCGGTAACCCTCCGGTAC-TCTCCAGTAGCCTTCCCGTAACCT 4244

  scaffold201|s      20352 GATCCATTAACCCTCCAGTACACTTCCGGTAACTCACCTGTACAATTCCG 20401
                           --   iv v       v             v  i v  ii    v     
  scaffold170|s       4245 --TCCGGTTACCCTCCCGTACACTTCCGGTTACCCTCCCATACACTTCCG 4292

  scaffold201|s      20402 GTATGCCACTGGTTAACACATTTTTAGCTACTAAGTAATGCAGTTATATC 20451
                                    i   v    iv     i                      v 
  scaffold170|s       4293 GTATGCCACCGGTAAACATTTTTTTGGCTACTAAGTAATGCAGTTATAGC 4342

  scaffold201|s      20452 CTCTAATTAGATTGATATTGATTCTAAGACTTACTGAGAAGTCTGTTTT- 20500
                            v                                               -
  scaffold170|s       4343 CACTAATTAGATTGATATTGATTCTAAGACTTACTGAGAAGTCTGTTTTC 4392

  scaffold201|s      20501 --------------------CTATTGTAAGTAGAATTAAATCCAAAGACT 20530
                           --------------------    i   v      v      ii  ii  
  scaffold170|s       4393 CTGTAAAAAAGTACCAATTCCTATCGTACGTAGAAATAAATCTGAAAGCT 4442

  scaffold201|s      20531 GGTTTAGGTCTC-AATTCCCCGTAACCCACTGGTAGACTCCGGTAACCCT 20579
                           vv i v      -    i  v      iv i                   
  scaffold170|s       4443 CCTCTTGGTCTCAAATTTCCGGTAACCTCCCGGTAGACTCCGGTAACCCT 4492

  scaffold201|s      20580 CCATTACACTAGTGTACAGGAGTGTTACAGAAGTGTACAGGGAGGTTACT 20629
                             vv         v   v    v               vv         i
  scaffold170|s       4493 CCCGTACACTAGTTTACCGGAGGGTTACAGAAGTGTACCCGGAGGTTACC 4542

  scaffold201|s      20630 GGAATATTCCATTCCGGGGGGGGGGGGGTAACCTCACTGTACACTCAAGT 20679
                               v  v       --     vvvv         v          i   
  scaffold170|s       4543 GGAAGATACCATTCC--GGGGGCTCCGGTAACCTCCCTGTACACTCGAGT 4590

  scaffold201|s      20680 GTAGAGGGAGGTTACTGGTGTTTTTCGTTTGTAGTG 20715
                              vi          i         i     i    
  scaffold170|s       4591 GTACGGGGAGGTTACCGGTGTTTTTTGTTTGCAGTG 4626

Matrix = 20p43g.matrix
Kimura (with divCpGMod) = 18.37
Transitions / transversions = 1.02 (45/44)
Gap_init rate = 0.03 (17 / 499), avg. gap size = 2.59 (44 / 17)


1003 25.77 1.22 1.53 scaffold201|size406634 21426 21752 (383463) rnd-1_family-330#Unknown 1 326 (189) m_b1869s001i41 61508

  scaffold201|s      21426 GACTAGTTGCAGCCCTGGGTACTATTTTATGGTGTAGTTATTATTTTCTG 21475
                              ii         vi  ? i   ?   ??v  v?   ? i      v v
  rnd-1_family-          1 GACCGGTTGCAGCCACGGNTGCTANTTTNNCGTCNAGTNACTATTTTGTC 50

  scaffold201|s      21476 CCCAACTTTGCCAAAATGGTAACTAGACCCCCGAGTTTGCCAGTGCAGCC 21525
                           v  v    i   i                   i v  i   i        
  rnd-1_family-         51 ACCCACTTCGCCGAAATGGTAACTAGACCCCCAACTTCGCCGGTGCAGCC 100

  scaffold201|s      21526 AAAGTAAGTTTTTGATGTAGTTGCC-AAGAAATAGTGAAGCTGGATTTCT 21574
                            vi     vv  ivi v?       -  i    i  ?  --i v v  - 
  rnd-1_family-        101 ACGGTAAGAATTCCGTTNAGTTGCCAAAAAAATGGTNAA--CGTAATT-T 147

  scaffold201|s      21575 TTTTCTGACTTGTTCCATGTTGGAGTTGCTTTGGTGAATGGATCAATTTT 21624
                                    iv     v v i  i  i i         i  v  v    i
  rnd-1_family-        148 TTTTCTGACCGGTTCCTTTTCGGGGTCGTTTTGGTGAACGGTTCCATTTC 197

  scaffold201|s      21625 CTTTTTTTGGTTCCTAAAAA-GTCTCTACTCACACTCGTCTTGTCTGCAG 21673
                           ?v     i   iv       -? vi?v     v?i?vv vv     i   
  rnd-1_family-        198 NATTTTTCGGTCACTAAAAATNTGCNAACTCAGNTNATTGGTGTCTACAG 247

  scaffold201|s      21674 GACTCCAAATACCAGCTCTGAC-ACAAACCAAATA-CTTTACCCCACCAA 21721
                           iiv i ? i  ?? ii  iv  - v    --    - v ii   ?i  iv
  rnd-1_family-        248 AGATTCNAGTANNAATTCCTACGAGAAAC--AATAGCATCGCCCNGCCGC 295

  scaffold201|s      21722 CTGTCCTTAGTCACTCCTTTGTTCTGTCACT 21752
                             vi v i i    v i       ii  i  
  rnd-1_family-        296 CTCCCATCAATCACACTTTTGTTCCATCGCT 326

Matrix = 20p43g.matrix
Kimura (with divCpGMod) = 26.33
Transitions / transversions = 1.24 (46/37)
Gap_init rate = 0.03 (9 / 326), avg. gap size = 1.00 (9 / 9)


380 32.69 6.86 3.21 scaffold201|size406634 21896 22347 (382868) rnd-5_family-2967#Unknown 89 556 (51) m_b1869s001i42 61509

  scaffold201|s      21896 ATTGCAATCACAGCATTTATCAACAACGATGATGGTATCCTTCTCGTTGA 21945
                             i    ?  iiv ? iv v i vi v  i vv  i ii    i v v  
  rnd-5_family-         89 ATCGCAANCATGTCNTCGAGCGAAGAGGACGCGGGCACTCTTCCCCTAGA 138

  scaffold201|s      21946 GGAGTGTACAACCCTGTGTCAATCACAACGAATGCTCAATAGACTCACAA 21995
                               i    v ?  i i   i   v v     vv vv v v vv  i i 
  rnd-5_family-        139 GGAGCGTACCANCCCGCGTCGATCTCCACGAAACCGAACTCGTGTCGCGA 188

  scaffold201|s      21996 ATCATCCACCTT--TCAAATATTCTACCATTGGCCTAGAGGATCTGGCAT 22043
                             i-  v vvv --  i - v     v ivi iivvi vi v  ivv i 
  rnd-5_family-        189 ATT-TCGAGAGTGCTCGA-TCTTCTAGCGACGATGAGGTAGTTCCTCCGT 236

  scaffold201|s      22044 CACTACCTCCTG--TACG-TTCTCATGAGGAAGATAAGGAGCTCCCACCC 22090
                             i i     ? --   i-    v i  v      i i   v v      
  rnd-5_family-        237 CATTGCCTCCNGCGTACACTTCTGACGATGAAGATGAAGAGGTACCACCC 286

  scaffold201|s      22091 TCTCTTGGTTCTGTTTGTCACTCCCAT-CCATC-----TGATTCTGATTG 22134
                                --- i ?vi i   iv i  i -  iv -----            
  rnd-5_family-        287 TCTCT---TCCNCCTCGTCGATTCCGTGCCGGCACAGATGATTCTGATTG 333

  scaffold201|s      22135 GGAGGAAGAACCTGACAAGGACAA-GA-ATTTA----GACAATGAT-TCC 22177
                              v   iiv vvi    i  vi -  - i v ----   i v   - i 
  rnd-5_family-        334 GGACGAAAGTCAGAACAAAGAAGACGATACTGATGGTGACGAAGATGTTC 383

  scaffold201|s      22178 TACACTAAGGCAGAACCCTACATTTCCGACAAAGACAATGTTCCCATTGC 22227
                            - v v vi       viv   v   i   i ?   i  i---   i i 
  rnd-5_family-        384 T-CTCAACAGCAGAACATAACAGTTCTGACGANGACGATA---CCACTAC 429

  scaffold201|s      22228 TTTTGC--CCAGCCAA---AAATGCAATGTGGAAACAAGGCCTC-ATCAA 22271
                            i    -- ? v    ---   vv vi vivi   v   v v  - i vv
  rnd-5_family-        430 TCTTGCATCNATCCAAGGGAAAACCCGTCCCAAAAGAAGTCATCTACCTC 479

  scaffold201|s      22272 AAAAGAGACAGAAATGAGTGC-AGCAG--CTGTGAGCATGCC--TGTTG- 22315
                           v    vv   i   v  i i -    i--       ii vi --    ?-
  rnd-5_family-        480 CAAAGCTACAAAAAAGAATACAAGCAAGTCTGTGAGTGTTTCCATGTTNA 529

  scaffold201|s      22316 -GTTTGCTGTATTGCTGTTTTAACTTGTATGTC 22347
                           -      vi  ------    i i  i    i 
  rnd-5_family-        530 TGTTTGCAATA------TTTTGATTTATATGCC 556

Matrix = 20p43g.matrix
Kimura (with divCpGMod) = 36.00
Transitions / transversions = 1.04 (73/70)
Gap_init rate = 0.07 (32 / 451), avg. gap size = 1.44 (46 / 32)


559 36.11 1.03 1.03 scaffold201|size406634 21928 22218 (382997) C rnd-5_family-1117#Unknown (42) 334 44 m_b1869s001i43 61510

  scaffold201|s      21928 TGGTATCCTTCTCGTTGAGGAGTGTACAACCCTGTGTCAATCACAACGAA 21977
                              v iv    i iiv     ii  v i   vi i   i   iv i    
C rnd-5_family-        334 TGGAACGCTTCCCACAGAGGAACGTCCGACCGCGCGTCGATCGAAGCGAA 285

  scaffold201|s      21978 TGCTCAATAGACTCACAAATCATCCACCTTTCAAATATTCTACCATTGGC 22027
                           ii vi   v  v vi    v    ii  v iii   v    iivivi i 
C rnd-5_family-        284 CACGTAATCGAGTGGCAAAACATCTGCCATCTGAATCTTCTGTAGACGAC 235

  scaffold201|s      22028 CTAGAGGATCTGGCATCACTACCTCCTGTACGTTCTCATGAGGAAGATAA 22077
                           vv v   v  ivv?i   v vi    i        v     v  vv ii 
C rnd-5_family-        234 AAACAGGTTCCTTNGTCAATTTCTCCCGTACGTTCGCATGACGACCACGA 185

  scaffold201|s      22078 GGAGCTCCCACCCTCTCTTGGTTCTGTTTGTCACTCCCATCCATCTGATT 22127
                             ---  viv  v     vvv i     i   i v  viiv  ivv    
C rnd-5_family-        184 GG---TCATTCCGTCTCTACCTCCTGTTCGTCGCACCGGCACACAGGATT 138

  scaffold201|s      22128 CTGATTGGGAGGAAGAACCTGACAAGGACAAGAATTTAGACAATGATTC- 22176
                                     i     vv i        vi    i iv i i i  vv -
C rnd-5_family-        137 CTGATTGGGAAGAAGATGCCGACAAGGAAGAGAACTCTGGCGACGAAGCA 88

  scaffold201|s      22177 --CTACACTAAGGCAGAACCCTACATTTCCGACAAAGACAATGT 22218
                           --v  ii   ?i  v  i  v  v v      vi    i  v  
C rnd-5_family-         87 TAATATGCTANAGCCGAGCCATAGAGTTCCGAGGAAGATAAGGT 44

Matrix = 20p43g.matrix
Kimura (with divCpGMod) = 41.27
Transitions / transversions = 1.04 (53/51)
Gap_init rate = 0.02 (5 / 290), avg. gap size = 1.20 (6 / 5)


380 32.69 6.86 3.21 scaffold201|size406634 21896 22347 (382868) rnd-5_family-2967#Unknown 89 556 (51) m_b1869s001i42 61509

  scaffold201|s      21896 ATTGCAATCACAGCATTTATCAACAACGATGATGGTATCCTTCTCGTTGA 21945
                             i    ?  iiv ? iv v i vi v  i vv  i ii    i v v  
  rnd-5_family-         89 ATCGCAANCATGTCNTCGAGCGAAGAGGACGCGGGCACTCTTCCCCTAGA 138

  scaffold201|s      21946 GGAGTGTACAACCCTGTGTCAATCACAACGAATGCTCAATAGACTCACAA 21995
                               i    v ?  i i   i   v v     vv vv v v vv  i i 
  rnd-5_family-        139 GGAGCGTACCANCCCGCGTCGATCTCCACGAAACCGAACTCGTGTCGCGA 188

  scaffold201|s      21996 ATCATCCACCTT--TCAAATATTCTACCATTGGCCTAGAGGATCTGGCAT 22043
                             i-  v vvv --  i - v     v ivi iivvi vi v  ivv i 
  rnd-5_family-        189 ATT-TCGAGAGTGCTCGA-TCTTCTAGCGACGATGAGGTAGTTCCTCCGT 236

  scaffold201|s      22044 CACTACCTCCTG--TACG-TTCTCATGAGGAAGATAAGGAGCTCCCACCC 22090
                             i i     ? --   i-    v i  v      i i   v v      
  rnd-5_family-        237 CATTGCCTCCNGCGTACACTTCTGACGATGAAGATGAAGAGGTACCACCC 286

  scaffold201|s      22091 TCTCTTGGTTCTGTTTGTCACTCCCAT-CCATC-----TGATTCTGATTG 22134
                                --- i ?vi i   iv i  i -  iv -----            
  rnd-5_family-        287 TCTCT---TCCNCCTCGTCGATTCCGTGCCGGCACAGATGATTCTGATTG 333

  scaffold201|s      22135 GGAGGAAGAACCTGACAAGGACAA-GA-ATTTA----GACAATGAT-TCC 22177
                              v   iiv vvi    i  vi -  - i v ----   i v   - i 
  rnd-5_family-        334 GGACGAAAGTCAGAACAAAGAAGACGATACTGATGGTGACGAAGATGTTC 383

  scaffold201|s      22178 TACACTAAGGCAGAACCCTACATTTCCGACAAAGACAATGTTCCCATTGC 22227
                            - v v vi       viv   v   i   i ?   i  i---   i i 
  rnd-5_family-        384 T-CTCAACAGCAGAACATAACAGTTCTGACGANGACGATA---CCACTAC 429

  scaffold201|s      22228 TTTTGC--CCAGCCAA---AAATGCAATGTGGAAACAAGGCCTC-ATCAA 22271
                            i    -- ? v    ---   vv vi vivi   v   v v  - i vv
  rnd-5_family-        430 TCTTGCATCNATCCAAGGGAAAACCCGTCCCAAAAGAAGTCATCTACCTC 479

  scaffold201|s      22272 AAAAGAGACAGAAATGAGTGC-AGCAG--CTGTGAGCATGCC--TGTTG- 22315
                           v    vv   i   v  i i -    i--       ii vi --    ?-
  rnd-5_family-        480 CAAAGCTACAAAAAAGAATACAAGCAAGTCTGTGAGTGTTTCCATGTTNA 529

  scaffold201|s      22316 -GTTTGCTGTATTGCTGTTTTAACTTGTATGTC 22347
                           -      vi  ------    i i  i    i 
  rnd-5_family-        530 TGTTTGCAATA------TTTTGATTTATATGCC 556

Matrix = 20p43g.matrix
Kimura (with divCpGMod) = 36.00
Transitions / transversions = 1.04 (73/70)
Gap_init rate = 0.07 (32 / 451), avg. gap size = 1.44 (46 / 32)


1698 27.31 5.87 0.48 scaffold201|size406634 22367 22962 (382253) C rnd-1_family-461#DNA/PIF-Harbinger (407) 1091 464 m_b1869s001i44 61511

  scaffold201|s      22367 TTAGTAGGTGCAACGGGGGGTGGGATAC-TATCCAAAAGAGCTCCTGATC 22415
                            i  i    vivv  v  iv v  ?   -i i  i ?-     ?  ?   
C rnd-1_family-       1091 TCAGCAGGTTTCCCGTGGATTTGGNTACACACCCGAN-GAGCTNCTNATC 1043

  scaffold201|s      22416 -TGGCAATGAGTTTCATGTCCTTGTCTGAGGACCCCACTAACAGCATGAA 22464
                           -     vvi  i      ?  v    v     i  i  ? v i v i i 
C rnd-1_family-       1042 CTGGCACGAAGCTTCATGNCCGTGTCAGAGGATCCTACNACCGGGACGGA 993

  scaffold201|s      22465 TCAGAAGGCTTCTGCATTCTGGGCAAGACTGCATATCAAATGCAACAAAA 22514
                           i        vv ?  i      i  v vv i  ii  v i i      i 
C rnd-1_family-        992 CCAGAAGGCGGCNGCGTTCTGGACACGTGTACACGTCCAGTACAACAAGA 943

  scaffold201|s      22515 ATGTTGCTAGGGCCAACAAGAGGCTTGAAAACAATCCAGTTTGGTGACAT 22564
                            i  i  v i           iv vi  i iii    v v    v  v  
C rnd-1_family-        942 ACGTCGCAAAGGCCAACAAGAACCGCGAGAGTGATCCCGATTGGAGAGAT 893

  scaffold201|s      22565 CTCCCAGACAATTGTTACAAGT--TCCTTGGTGAGTCAATGGTACACACA 22612
                                v   i ii  iv?   v--   i viv   i  i        ? i
C rnd-1_family-        892 CTCCCCGACGACCGTCCNAAGGGATCCCTCAAGAGCCAGTGGTACACNCG 843

  scaffold201|s      22613 ---CCA-TGGTCAATCCAGAAGTT-TGCAGGTATTGTT---GCAAAGCAC 22654
                           ---   -iv   ?           -   v  i  i  i---     v vv
C rnd-1_family-        842 TCTCCAGCCGTCNATCCAGAAGTTCTGCTGGCATCGTCTCCGCAAATCCG 793

  scaffold201|s      22655 CCTCCAGT---------------ATGATTCTGAAATGGACTTGTATTGGA 22689
                              v    ---------------     i v  v     ii    i    
C rnd-1_family-        792 CCTACAGTCNGGNNAAGTNAAGGATGATCCAGATATGGATCTGTACTGGA 743

  scaffold201|s      22690 AGTCAATGAGACTCCTCTACACAAACCAAGCAACTGAAGGCCTTACTAAG 22739
                               v           v   v    i     v vv    ii? vv i   
C rnd-1_family-        742 AGTCCATGAGACTCCTGTACTCAAATCAAGCCAAGGAAGATNTGCCCAAG 693

  scaffold201|s      22740 AAGTTCTCACTATATATGAAGGCATACTTCTTCCTACCCAACCACTTAAA 22789
                             ?   vv  ii  i        i  ii       ii       iii?  
C rnd-1_family-        692 AANTTCGAACCGTACATGAAGGCGTATCTCTTCCTGTCCAACCATCCNAA 643

  scaffold201|s      22790 CTTTTGTTCTGTTCTTGAAGCTAACAAGAAGT-TGGTGCTAAAAAGAAAG 22838
                           v   v    ?  ?  ?  i  v   i      -?  i  v  i i?    
C rnd-1_family-        642 GTTTGGTTCNGTNCTNGAGGCGAACGAGAAGTCNGGCGCGAAGAGNAAAG 593

  scaffold201|s      22839 GATGCAGGACAAGAGGGGCAAGCGAT-TCTC--CTGT-GC--CATTGGCC 22882
                               i  i?   i ii  i   i   -  v --    -  --     i- 
C rnd-1_family-        592 GATGTAGANCAAAAAAGGTAAGTGATGTCACATCTGTNGCAACATTGA-C 544

  scaffold201|s      22883 TCATCAAAAGCATTGACCAGTTCTGCTACTGTA-ATCAGCAAACGTCTAA 22931
                                v i ivi  vv i   v    iii  i -   - ii    v i?i
C rnd-1_family-        543 TCATCCAGAAAGTTTCCTAGTGCTGCCGTTGCAGATC-GTGAACGGCCNG 495

  scaffold201|s      22932 TTTGGGAAGATGTGGCAAAGAAGATGAAGAC 22962
                           v v viii   ivv  v      iiv   i 
C rnd-1_family-        494 GTGGTAGGGATAGCGCCAAGAAGGCCAAGGC 464

Matrix = 20p43g.matrix
Kimura (with divCpGMod) = 31.74
Transitions / transversions = 1.45 (96/66)
Gap_init rate = 0.03 (17 / 595), avg. gap size = 2.24 (38 / 17)


721 21.92 0.00 0.68 scaffold201|size406634 23032 23178 (382037) C rnd-1_family-461#DNA/PIF-Harbinger (1150) 348 203 m_b1869s001i45 61511

  scaffold201|s      23032 ATCATGCAGACAATGGCAAACCATCAGGTGATGGCCATGGCTCCTCCAGA 23081
                                    v v     v                          v  i  
C rnd-1_family-        348 ATCATGCAGTCCATGGCCAACCATCAGGTGATGGCCATGGCTCCACCGGA 299

  scaffold201|s      23082 AATTTGCAAGTAGTACTTTGGAGAAAATTCTTGATCTCATTAATGTCAAA 23131
                           i  ?i ii ?i        vvv - ii  i i  i     i    ivv i
C rnd-1_family-        298 GATNCGTGANCAGTACTTTTCTG-AGGTTTTCGACCTCATCAATGCACAG 250

  scaffold201|s      23132 GCAAGGAACAAGAGGCTTTGTTTGCAGATGGAGAACAAGGATTTAGC 23178
                             i        iv ?   i v           i   i    v  i  
C rnd-1_family-        249 GCGAGGAACAAACGNCTTCGATTGCAGATGGAAAACGAGGAATTGGC 203

Matrix = 20p43g.matrix
Kimura (with divCpGMod) = 21.58
Transitions / transversions = 1.67 (20/12)
Gap_init rate = 0.01 (1 / 146), avg. gap size = 1.00 (1 / 1)


579 26.19 0.49 4.08 scaffold201|size406634 23295 23497 (381718) rnd-1_family-1136#Unknown 70 265 (39) m_b1869s001i46 61512

  scaffold201|s      23295 AAGAAGGAAGGCTCTAC-TATAGAAGGAGAAGCTATGACAAAGTGTAGTT 23343
                                  i ?--  ? v- i   ?   -----i i    iv-     i  
  rnd-1_family-         70 AAGAAGGGAN--TCNAGATGTAGNAGG-----TTGTGACGT-GTGTAATT 111

  scaffold201|s      23344 ATCCTGATTGCCTGCTTGCCAGTGGAGGTCCAACTTTGTGTGTTTGCCAG 23393
                               v vv  iv  i   vvi       v  ?v i   vi ii   i   
  rnd-1_family-        112 ATCCGGTATGTGTGTTTGGAGGTGGAGGACCNCCCTTGGATACTTGTCAG 161

  scaffold201|s      23394 GGTACATGTTGAAGGCAACATGGTTTCCACCATGCATGCATTGTGCATTG 23443
                                v   v i  i  vv    v  i  i     i    v    v    
  rnd-1_family-        162 GGTACTTGTGGGAGACATAATGGGTTTCATCATGCGTGCAATGTGAATTG 211

  scaffold201|s      23444 GTTGGAGACAAACTGAATTGATGCAGAACTCATCAAACTGTGTTATGATT 23493
                                   vv   v i vv     i  i  ?vv      v     iiv  
  rnd-1_family-        212 GTTGGAGAGCAACGGGAAGGATGCGGAGCTNCGCAAACTTTGTTACATTT 261

  scaffold201|s      23494 GTGT 23497
                               
  rnd-1_family-        262 GTGT 265

Matrix = 20p43g.matrix
Kimura (with divCpGMod) = 31.17
Transitions / transversions = 0.89 (24/27)
Gap_init rate = 0.04 (9 / 202), avg. gap size = 1.00 (9 / 9)


580 12.38 0.95 0.00 scaffold201|size406634 23666 23770 (381445) C rnd-1_family-555#Unknown (0) 185 80 m_b1869s001i47 61513

  scaffold201|s      23666 AGGCCAATTATCTACAGCCAAGAAAAGTGTTTATTATAACTATTTCTATT 23715
                                  v       i        v  i  ?    v   v  ?       
C rnd-1_family-        185 AGGCCAAGTATCTACGGCCAAGAATAGCGTNTATTTTAAGTANTTCTATT 136

  scaffold201|s      23716 CACTTAAAAATA-AAAAAGAAATCATTTCCCTTTGTTACAAAGGAGAAGT 23764
                           i           -   vvv    vv     i                   
C rnd-1_family-        135 TACTTAAAAATATAAACTCAAATACTTTCCTTTTGTTACAAAGGAGAAGT 86

  scaffold201|s      23765 ACACAA 23770
                                 
C rnd-1_family-         85 ACACAA 80

Matrix = 20p43g.matrix
Kimura (with divCpGMod) = 11.77
Transitions / transversions = 0.44 (4/9)
Gap_init rate = 0.01 (1 / 104), avg. gap size = 1.00 (1 / 1)


1330 15.06 10.22 0.67 scaffold201|size406634 23722 23995 (381220) rnd-1_family-537#Unknown 2 301 (0) m_b1869s001i48 61514

  scaffold201|s      23722 AAAATAAAAAAG-AAATCATTTCCCTTTGTTACAAAGGAGAAGTACACAA 23770
                                 v  v v-    vv     i                         
  rnd-1_family-          2 AAAATATAACATCAAATACTTTCCTTTTGTTACAAAGGAGAAGTACACAA 51

  scaffold201|s      23771 GTATCTTGGATCTTGAAGACTCAAAGCTAAAAGATCCAAAATATCACCCC 23820
                                   i         i       v  v             i    v 
  rnd-1_family-         52 GTATCTTGAATCTTGAAGGCTCAAAGATACAAGATCCAAAATACCACCAC 101

  scaffold201|s      23821 ATACTGTACCAGAGGTGTATAGGAT-----------------------CT 23847
                                           i  i  i  -----------------------  
  rnd-1_family-        102 ATACTGTACCAGAGGTATACAGAATCTACACGCCAGGTCAGCAAAGAACT 151

  scaffold201|s      23848 ACATGCCAGAATACTACGGACATATTCTACATTCTTGTACTCCCAGACCA 23897
                                       v  i v i   i        v     i    v   v  
  rnd-1_family-        152 ACATGCCAGAATTCTGCTGGCATGTTCTACATGCTTGTGCTCCAAGAGCA 201

  scaffold201|s      23898 GCACCAGTTGAAGTACTAAAAA-AATATCATTGTTTCATTTT--TAATAG 23944
                                 v  vv    v  i   -   v    vi     ii  -- i  --
  rnd-1_family-        202 GCACCATTTTCAGTAGTAGAAATAATCTCATAATTTCACCTTACTGAT-- 249

  scaffold201|s      23945 TCACAACACATCTACATGTGCATGTTTAACCTAAACCA-TTTTCTAAGTT 23993
                           i               i   i  v  iv          -           
  rnd-1_family-        250 CCACAACACATCTACACGTGTATTTTCTACCTAAACCATTTTTCTAAGTT 299

  scaffold201|s      23994 TT 23995
                             
  rnd-1_family-        300 TT 301

Matrix = 20p43g.matrix
Kimura (with divCpGMod) = 16.47
Transitions / transversions = 0.95 (20/21)
Gap_init rate = 0.03 (7 / 273), avg. gap size = 4.29 (30 / 7)


682 26.26 1.00 1.00 scaffold201|size406634 24047 24246 (380969) C rnd-1_family-227#DNA/PIF-Harbinger (24) 768 569 m_b1869s001i49 61515

  scaffold201|s      24047 TTAACAAAGTCAAGGGATCATAGTTATCTGCCATTCGATTCACATCAAGA 24096
                               -   i    v     i    i   i  v viiv    iii  ?   
C rnd-1_family-        768 TTAA-AAAATCAATGGATCGTAGTCATCCGCAAACTCATTCGTGTCNAGA 720

  scaffold201|s      24097 GTTCAATCATCCCCATACTGTTT-TTGGATACAGACTTCTTCACTGAATC 24145
                               v      i   v v     -   i    iv          v v   
C rnd-1_family-        719 GTTCCATCATCTCCAAAATGTTTCTTGAATACGTACTTCTTCACAGCATC 670

  scaffold201|s      24146 CTGAAGCCACAAAGAATTTTCCTTGGAGTAAAGTTAGCTCCAGCACAATT 24195
                              v  i v   ?  iv      i?     ?    vvi    i i vvi 
C rnd-1_family-        669 CTGTAGTCTCAANGAGGTTTCCTCNGAGTANAGTTTTTTCCAACGCCTCT 620

  scaffold201|s      24196 AAACAATGAAGTCTTTCAGTATACTATCGCTTAAAT-TAATGAGATCAAA 24244
                           ii ii  ii   vi      i i     i vi v  - i i-        
C rnd-1_family-        619 GGATGATAGAGTACTTCAGTGTGCTATCACGCACATGTGAC-AGATCAAA 571

  scaffold201|s      24245 AT 24246
                             
C rnd-1_family-        570 AT 569

Matrix = 20p43g.matrix
Kimura (with divCpGMod) = 30.21
Transitions / transversions = 1.60 (32/20)
Gap_init rate = 0.02 (4 / 199), avg. gap size = 1.00 (4 / 4)


7363 2.41 1.93 1.13 scaffold201|size406634 27849 28729 (376486) genome_3_11418#DNA 1 888 (0) m_b1869s001i50 61516

  scaffold201|s      27849 GAGGCTGTAGGAAAATCATAATTGACATGTTAACAGTATGGTAGTACTAC 27898
                                                v                            
  genome_3_1141          1 GAGGCTGTAGGAAAATCATAAGTGACATGTTAACAGTATGGTAGTACTAC 50

  scaffold201|s      27899 ATACTTAAGTCAAAGTTACACACCTCCATGAGTGTTGAA----------- 27937
                           ----                                   -----------
  genome_3_1141         51 ----TTAAGTCAAAGTTACACACCTCCATGAGTGTTGAATGAAAAACAAT 96

  scaffold201|s      27938 ---AAACAATTATATTTTTACTTACATCATAGTAGGTTACCACAACATTA 27984
                           ---       i                          - vi  v i    
  genome_3_1141         97 AACAAACAATCATATTTTTACTTACATCATAGTAGGT-AGTACCATATTA 145

  scaffold201|s      27985 CAAATATATAAGTATATCTGCACATCTGGGTTAAAAGTGTAGATGAGAGA 28034
                             v                                        v      
  genome_3_1141        146 CATATATATAAGTATATCTGCACATCTGGGTTAAAAGTGTAGAGGAGAGA 195

  scaffold201|s      28035 GAGTGGTTGGCAGTGAAACGAGTGCCAGTCAAGTGCCGGTCACTGGTAGT 28084
                                                                             
  genome_3_1141        196 GAGTGGTTGGCAGTGAAACGAGTGCCAGTCAAGTGCCGGTCACTGGTAGT 245

  scaffold201|s      28085 CATATTATATGGTACGATACACAATAAAACGCACTGCGATGTGTTTTTCA 28134
                                ---                             i            
  genome_3_1141        246 CATAT---ATGGTACGATACACAATAAAACGCACTGCAATGTGTTTTTCA 292

  scaffold201|s      28135 GTCACACTGTGACTCTTACTTACATCAGTTAGAAGAAGCTTATTTTT-GC 28183
                                         v        i     v                 -  
  genome_3_1141        293 GTCACACTGTGACTATTACTTACGTCAGTGAGAAGAAGCTTATTTTTTGC 342

  scaffold201|s      28184 AAGGATAGGCTTATTTGCGAGGATAAGCTTATTTGCGAGGATAGGCTTAT 28233
                           i                                                 
  genome_3_1141        343 GAGGATAGGCTTATTTGCGAGGATAAGCTTATTTGCGAGGATAGGCTTAT 392

  scaffold201|s      28234 TTGCGAGCTCGCAAATAATAGAATCCTCGCAGATAAGCCTATTTTTTACG 28283
                                             v                               
  genome_3_1141        393 TTGCGAGCTCGCAAATAAGAGAATCCTCGCAGATAAGCCTATTTTTTACG 442

  scaffold201|s      28284 TAGGAATAGTATGCTCTCG-AAATAAGGCTATCCTTGCAGATAGCACTAT 28332
                                              -               i              
  genome_3_1141        443 TAGGAATAGTATGCTCTCGCAAATAAGGCTATCCTCGCAGATAGCACTAT 492

  scaffold201|s      28333 TTATAGTGCTATCTGCGAAAAACGAGCTATCTGCGCAAAATAAGCTTATC 28382
                                             i                               
  genome_3_1141        493 TTATAGTGCTATCTGCGAGAAACGAGCTATCTGCGCAAAATAAGCTTATC 542

  scaffold201|s      28383 TGCGAGAAATAAGCTATGTACGGGATTAAAAGGACCAACGGTTATCCAGT 28432
                                            i                        i       
  genome_3_1141        543 TGCGAGAAATAAGCTATATACGGGATTAAAAGGACCAACGGTCATCCAGT 592

  scaffold201|s      28433 CGCACACTGCACACAAACCGGCTCTCGCTTGTAGGTGACTCTGATACGAA 28482
                                  v                                          
  genome_3_1141        593 CGCACACGGCACACAAACCGGCTCTCGCTTGTAGGTGACTCTGATACGAA 642

  scaffold201|s      28483 TGTCGTGCCTCTCTCTCCCATTTTAAACAAACATGTCTCCCCGCTCT-CA 28531
                                                                          -  
  genome_3_1141        643 TGTCGTGCCTCTCTCTCCCATTTTAAACAAACATGTCTCCCCGCTCTCCA 692

  scaffold201|s      28532 AAGTAGGGGACAAAAAAGTGAATGCAGATTACTATATATTATTTAAATTC 28581
                               i      --         i                           
  genome_3_1141        693 AAGTGGGGGAC--AAAAGTGAACGCAGATTACTATATATTATTTAAATTC 740

  scaffold201|s      28582 AGATACATAGACAATTTATATTTACTGCAAAGCAACTACCATAAAGATGC 28631
                                                                             
  genome_3_1141        741 AGATACATAGACAATTTATATTTACTGCAAAGCAACTACCATAAAGATGC 790

  scaffold201|s      28632 AAAGCTACTAAATAGAAAAAATAACGTCATCATAACTTCTAGAAAAAATT 28681
                                                                             
  genome_3_1141        791 AAAGCTACTAAATAGAAAAAATAACGTCATCATAACTTCTAGAAAAAATT 840

  scaffold201|s      28682 ACCATGCATCATAAAACTTGAGCTATTTTTGGATATTCCCACAGCCTC 28729
                                                                           
  genome_3_1141        841 ACCATGCATCATAAAACTTGAGCTATTTTTGGATATTCCCACAGCCTC 888

Matrix = 20p43g.matrix
Kimura (with divCpGMod) = 2.03
Transitions / transversions = 1.33 (12/9)
Gap_init rate = 0.02 (14 / 880), avg. gap size = 1.93 (27 / 14)


384 7.69 0.00 0.00 scaffold201|size406634 28986 29037 (376178) C genome_10_802#DNA (425) 52 1 m_b1869s001i51 61517

  scaffold201|s      28986 TGGATTAGATATTATTGTTAGTCCAGATCTGGACAAGTGTTCTGATTGGC 29035
                               i  i v                        v               
C genome_10_802         52 TGGACTAAAGATTATTGTTAGTCCAGATCTGGACTAGTGTTCTGATTGGC 3

  scaffold201|s      29036 GT 29037
                             
C genome_10_802          2 GT 1

Matrix = 20p43g.matrix
Kimura (with divCpGMod) = 8.13
Transitions / transversions = 1.00 (2/2)
Gap_init rate = 0.00 (0 / 51), avg. gap size = 0.0 (0 / 0)


424 28.68 1.38 1.38 scaffold201|size406634 29116 29260 (375955) C rnd-1_family-335#DNA/PIF-Harbinger (106) 155 11 m_b1869s001i52 61518

  scaffold201|s      29116 ATGCTTTCATTCATACCTCTCTTTGGATGGAAGGTACATCCAAATTGACT 29165
                             i     ?vi   i ?      viv?i    ?  i i i    i    v
C rnd-1_family-        155 ATACTTTCNACCATGCNTCTCTTGATNCGGAANGTGCGTTCAAACTGACG 106

  scaffold201|s      29166 ATCATC--AAATCTTGGCAGTCGACTAAATAAGTCACTTCTGACACATTT 29213
                              i  --         vviiv i iiv iv    vvv  vv       v
C rnd-1_family-        105 ATCGTCGGAAATCTTGGGTACGGGCCGTACCAGTCTGATCGCACACATTG 56

  scaffold201|s      29214 TGATGCACACTATCTGTCATAGTCAACCATTTTTCTCTTTCTATTTG 29260
                           i  i  v -- ii        ?  i     i  i     ii      
C rnd-1_family-         55 CGACGCTC--TGCCTGTCATANTCGACCATCTTCCTCTTCTTATTTG 11

Matrix = 20p43g.matrix
Kimura (with divCpGMod) = 29.89
Transitions / transversions = 1.56 (25/16)
Gap_init rate = 0.02 (3 / 144), avg. gap size = 1.33 (4 / 3)


386 26.81 5.51 3.08 scaffold201|size406634 29230 29356 (375859) rnd-1_family-1024#Unknown 1 130 (4) m_b1869s001i53 61519

  scaffold201|s      29230 TCATAGTCAACCATTTTTCTCTTTCTATTTGA-AGACTGT--GCTGCAGA 29276
                             i  i  i     i  i     ii      i-   v i --  v v   
  rnd-1_family-          1 TCGTAATCGACCATCTTCCTCTTCTTATTTGGGAGAGTATCAGCGGGAGA 50

  scaffold201|s      29277 ----TTGCTGATAACAAATATACCCGATGTCATATTGTTCAACGAAGTCT 29322
                           ---- iv  ? ----i   i     i i   i    vi  i i   ?   
  rnd-1_family-         51 CGCATCCCTNA----GAATGTACCCAACGTCGTATTTCTCGATGAANTCT 96

  scaffold201|s      29323 TCAACTAGATTCTCTAACACATCACTTGATGGCA 29356
                                  ivvi   i ivi i  v          
  rnd-1_family-         97 TCAACTAACGCCTCCAGAGCGTCCCTTGATGGCA 130

Matrix = 20p43g.matrix
Kimura (with divCpGMod) = 28.08
Transitions / transversions = 2.67 (24/9)
Gap_init rate = 0.06 (7 / 126), avg. gap size = 1.57 (11 / 7)


382 34.43 1.63 0.54 scaffold201|size406634 29299 29482 (375733) C rnd-1_family-227#DNA/PIF-Harbinger (317) 475 290 m_b1869s001i54 61515

  scaffold201|s      29299 ATGTCATATTGTTCAACGAAGTCTTCAACTAGATTCTCTAACACATCACT 29348
                            i        vi ii i   ?     ?    ivvi   i ivi i  v  
C rnd-1_family-        475 ACGTCATATTTCTTGATGAANTCTTCNACTAACGCCTCCAGAGCGTCCCT 426

  scaffold201|s      29349 TGATGGCA--ACAAACAACTGGTTGTCGTT-AGTATTGACCAGGAAGACT 29395
                                   -- iivi i v?     -    - v   ivi v ?viv   v
C rnd-1_family-        425 TGATGGCATAATGTGCGAGNGGTTG-CGTTCATTATCTGCAANTGCGACG 377

  scaffold201|s      29396 GCAGTTAAAGTGCAAACATGGACCGGAGCATTGTGGACGGCAGCCAAGAT 29445
                             i  i  ii i  v   i i ivivi       i  vv  i i   ivv
C rnd-1_family-        376 GCGGTCAAGATACATACACGAATGATGGCATTGTAGAATGCGGTCAAACA 327

  scaffold201|s      29446 GCCAACATAAGGAAAGCTCCTCTTTTTCTTCATTGTT 29482
                              i  i vv  vi i  vv v           v   
C rnd-1_family-        326 GCCGACGTCCGGTGAACTGATGTTTTTCTTCATGGTT 290

Matrix = 20p43g.matrix
Kimura (with divCpGMod) = 40.97
Transitions / transversions = 1.33 (36/27)
Gap_init rate = 0.02 (3 / 183), avg. gap size = 1.33 (4 / 3)


521 26.83 2.42 0.60 scaffold201|size406634 29629 29793 (375422) rnd-1_family-387#Unknown 2 169 (0) m_b1869s001i55 61520

  scaffold201|s      29629 TCCACATGTAAGTGGTTATCATATTTTAGCAACCCTAAATATTTGAAAAT 29678
                                i      i iv-   i             v i  i   ?i     
  rnd-1_family-          2 TCCACGTGTAAGCGAG-ATCGTATTTTAGCAACCGTGAACATTNAAAAAT 50

  scaffold201|s      29679 GTTGACCATTGCCACAATTTCAACACCGGTTACTATAACAAGCACAACTG 29728
                            v     i v? ii  viviv ?v i     ?   v   v vvi?   i 
  rnd-1_family-         51 GATGACCGTGNCTGCACCACGANGATCGGTTNCTAAAACTATGGNAACCG 100

  scaffold201|s      29729 TATACTCCAATGGTAAC---AAAC-ACTAGGACCTGTAAGAATAGTACTT 29774
                                   i i   v  ---   i- i   v v i v  i?      vii
  rnd-1_family-        101 TATACTCCGACGGTCACCAAAAATAATTAGCAACCGAAAANATAGTAGCC 150

  scaffold201|s      29775 GTGGCTGAAACTGATCTCA 29793
                                  v   i i   i 
  rnd-1_family-        151 GTGGCTGCAACCGGTCTTA 169

Matrix = 20p43g.matrix
Kimura (with divCpGMod) = 25.58
Transitions / transversions = 1.44 (26/18)
Gap_init rate = 0.02 (3 / 164), avg. gap size = 1.67 (5 / 3)


463 17.65 2.59 7.21 scaffold201|size406634 31610 31725 (373490) C genome_11_172910-9]15#Unspecified (24) 522 412 m_b1869s001i56 61521

  scaffold201|s      31610 GACAAAACAAGTG--TTTTGTCAGACAATTCATTTTTGTCAGTTAGGTGT 31657
                              i      viv--   i       i vv                    
C genome_11_172        522 GACGAAACAACCTACTTTCGTCAGACGAAGCATTTTTGTCAGTTAGGTGT 473

  scaffold201|s      31658 CAGCTTAGTGACTAAACTGACACCAATTTTGAGAAAAGGTAAAAGGTATC 31707
                              i  i   v i-           v   ii  -------          
C genome_11_172        472 CAGTTTGGTGTCC-AACTGACACCATTTTCAAG-------AAAAGGTATC 431

  scaffold201|s      31708 AATTAAATTT-CAAACAAA 31725
                           v i  i    -v       
C genome_11_172        430 CACTAGATTTAAAAACAAA 412

Matrix = 20p43g.matrix
Kimura (with divCpGMod) = 16.93
Transitions / transversions = 1.38 (11/8)
Gap_init rate = 0.09 (10 / 115), avg. gap size = 1.10 (11 / 10)


276 19.11 2.90 1.43 scaffold201|size406634 32403 32471 (372744) rnd-5_family-2072#DNA/TcMar-Stowaway 577 646 (654) m_b1869s001i57 61522

  scaffold201|s      32403 AGACAATTTACCTAGGCTTCCCTCT-CGAACAAGCACA-AAGTCTTGACT 32450
                               vi i i  v  i         - i         i-    v v  - 
  rnd-5_family-        577 AGACTGTCTGCCGAGACTTCCCTCTTCAAACAAGCACGTAAGTATGGA-T 625

  scaffold201|s      32451 ACACTACAGCTCTTCTTTGAT 32471
                                v  ?   v  i     
  rnd-5_family-        626 ACACTCCANCTCGTCCTTGAT 646

Matrix = 20p43g.matrix
Kimura (with divCpGMod) = 20.78
Transitions / transversions = 1.17 (7/6)
Gap_init rate = 0.04 (3 / 68), avg. gap size = 1.00 (3 / 3)


649 14.76 4.65 5.47 scaffold201|size406634 32470 32598 (372617) C rnd-4_family-237#Unknown (124) 154 27 m_b1869s001i58 61523

  scaffold201|s      32470 ATTTAGGATACCCTTTTTGATTTATTCTTGTCTGTATGCCTAGATAACGC 32519
                                i           i ? v     v      ?   i   v   ?   
C rnd-4_family-        154 ATTTAAGATACCCTTTTCGNTATATTCATGTCTGNATGTCTACATANCGC 105

  scaffold201|s      32520 TGACCT------TCAGACACGGCCACTAGAAAAGTGTGTTTTGTAAGACG 32563
                           i    i------      ivii              i    i  v     
C rnd-4_family-        104 CGACCCATTTCGTCAGACGAAACCACTAGAAAAGTGCGTTTCGTCAGACG 55

  scaffold201|s      32564 AAGTCACGGGGTTACATACATAATATGACTGCCCC 32598
                                v       v -------    i        
C rnd-4_family-         54 AAGTCCCGGGGTTCC-------ATATAACTGCCCC 27

Matrix = 20p43g.matrix
Kimura (with divCpGMod) = 12.33
Transitions / transversions = 1.57 (11/7)
Gap_init rate = 0.06 (8 / 128), avg. gap size = 1.62 (13 / 8)


15 11.64 5.13 2.50 scaffold201|size406634 33546 33584 (371631) (GAGAT)n#Simple_repeat 1 40 (0) m_b1869s252i0 61524

  scaffold201|s      33546 GAGATGGACATGAGACGAGTTGAG-TGACATGAGATG-GAT 33584
                                -  v      i   v    -   v        -   
  (GAGAT)n#Simp          1 GAGAT-GAGATGAGATGAGATGAGATGAGATGAGATGAGAT 40

Matrix = Unknown
Transitions / transversions = 0.33 (1/3)
Gap_init rate = 0.08 (3 / 38), avg. gap size = 1.00 (3 / 3)


21 3.71 0.00 0.00 scaffold201|size406634 33872 33899 (371316) (TTG)n#Simple_repeat 1 28 (0) m_b1869s252i1 61525

  scaffold201|s      33872 TTGTTGTTGTTGTTGTTGTTGTTATTGT 33899
                                                  i    
  (TTG)n#Simple          1 TTGTTGTTGTTGTTGTTGTTGTTGTTGT 28

Matrix = Unknown
Transitions / transversions = 1.00 (1/0)
Gap_init rate = 0.00 (0 / 27), avg. gap size = 0.0 (0 / 0)


35 0.00 0.00 0.00 scaffold201|size406634 35727 35758 (369457) (ACA)n#Simple_repeat 1 32 (0) c_b1869s251i2 61526

  scaffold201|s      35727 ACAACAACAACAACAACAACAACAACAACAAC 35758
                                                           
  (ACA)n#Simple          1 ACAACAACAACAACAACAACAACAACAACAAC 32

Matrix = Unknown
Transitions / transversions = 1.00 (0/0)
Gap_init rate = 0.00 (0 / 31), avg. gap size = 0.0 (0 / 0)


25 18.25 0.00 0.00 scaffold201|size406634 35882 35931 (369284) (AAC)n#Simple_repeat 1 50 (0) m_b1869s252i2 61527

  scaffold201|s      35882 AACAACAACAACAACCACACGGGCAACAACAGCAGCAGCAACAACAACAA 35931
                                          v   vvii        i  i  i            
  (AAC)n#Simple          1 AACAACAACAACAACAACAACAACAACAACAACAACAACAACAACAACAA 50

Matrix = Unknown
Transitions / transversions = 1.67 (5/3)
Gap_init rate = 0.00 (0 / 49), avg. gap size = 0.0 (0 / 0)


351 9.43 0.00 0.00 scaffold201|size406634 39650 39702 (365513) rnd-5_family-2086#Unknown 622 674 (371) m_b1869s001i59 61528

  scaffold201|s      39650 TAGATATAACGTGTCAAGATTTTTTCAAAATCTTAGTTGTGTTGGAAATT 39699
                                   vv vi                                   i 
  rnd-5_family-        622 TAGATATACGGAATCAAGATTTTTTCAAAATCTTAGTTGTGTTGGAAACT 671

  scaffold201|s      39700 GAG 39702
                              
  rnd-5_family-        672 GAG 674

Matrix = 20p43g.matrix
Kimura (with divCpGMod) = 10.09
Transitions / transversions = 0.67 (2/3)
Gap_init rate = 0.00 (0 / 52), avg. gap size = 0.0 (0 / 0)


458 8.82 1.47 0.00 scaffold201|size406634 39661 39728 (365487) C rnd-1_family-91#Unknown (0) 69 1 m_b1869s001i60 61529

  scaffold201|s      39661 TGTCAAGATTTTTTCAAAATCTTAGTTGTGTTGGAAATTGAGAC-CTTCC 39709
                            i                                   i    v -i  i 
C rnd-1_family-         69 TATCAAGATTTTTTCAAAATCTTAGTTGTGTTGGAAACTGAGCCGTTTTC 20

  scaffold201|s      39710 TCCTTCTTCTCCTTCTCCT 39728
                                           i  
C rnd-1_family-         19 TCCTTCTTCTCCTTCTTCT 1

Matrix = 20p43g.matrix
Kimura (with divCpGMod) = 9.57
Transitions / transversions = 5.00 (5/1)
Gap_init rate = 0.01 (1 / 67), avg. gap size = 1.00 (1 / 1)


12 14.38 0.00 0.00 scaffold201|size406634 39729 39752 (365463) (TCT)n#Simple_repeat 1 24 (0) m_b1869s252i3 61530

  scaffold201|s      39729 TCTCCTTCTCCTCCTTCTTCTTCT 39752
                              i     i  i           
  (TCT)n#Simple          1 TCTTCTTCTTCTTCTTCTTCTTCT 24

Matrix = Unknown
Transitions / transversions = 1.00 (3/0)
Gap_init rate = 0.00 (0 / 23), avg. gap size = 0.0 (0 / 0)


443 25.47 0.61 1.85 scaffold201|size406634 39755 39918 (365297) rnd-1_family-85#Unknown 51 212 (29) m_b1869s001i61 61531

  scaffold201|s      39755 TCCTTCTTCTTCTCCTTCAGTGAGACAGTTTTTTCACTTTTTGCCAAAAC 39804
                            i             v  -        v             ?    vv i
  rnd-1_family-         51 TTCTTCTTCTTCTCCGTC-GTGAGACACTTTTTTCACTTTTNGCCATTAT 99

  scaffold201|s      39805 AGGTACTGACTAGAAAGTTGATCTGAAGTTACCTGTAAATAATTCATTTT 39854
                           v    viiv   ivvvi  vv iiv vi             - v vv   
  rnd-1_family-        100 TGGTAACATCTAATTTATTCCTTCCACATTACCTGTAAATA-TGCTGTTT 148

  scaffold201|s      39855 TCGC-TTGGACTTACACGGGTAGTTATAGTGTCTTAAGTATCTACCTACC 39903
                              i-  v   v i  i       i i   v i   -  v v?ivi    
  rnd-1_family-        149 TCGTGTTCGACATGCATGGGTAGTCACAGTCTTTTA-GTTTGNGGTTACC 197

  scaffold201|s      39904 TTTAAAAATAAATCT 39918
                                     v    
  rnd-1_family-        198 TTTAAAAATATATCT 212

Matrix = 20p43g.matrix
Kimura (with divCpGMod) = 31.67
Transitions / transversions = 0.71 (17/24)
Gap_init rate = 0.02 (4 / 163), avg. gap size = 1.00 (4 / 4)

2132 9.44 1.72 2.90 scaffold201|size406634 39773 40121 (365094) rnd-1_family-31#Unknown 1 345 (225) m_b1869s001i62 61531

  scaffold201|s      39773 AGTGAGACAGTTTTTTCACTTTTTGCCAAAACAGGTACTGACTAGAAAGT 39822
                                            i                        i ??    
  rnd-1_family-          1 AGTGAGACAGTTTTTTCGCTTTTTGCCAAAACAGGTACTGACCANNAAGT 50

  scaffold201|s      39823 TGATCTGAAGTTACCTGTAAATAATTCATTTTTCGCTTGGACTTACACGG 39872
                                ?   v                                     i  
  rnd-1_family-         51 TGATCNGAACTTACCTGTAAATAATTCATTTTTCGCTTGGACTTACATGG 100

  scaffold201|s      39873 GTAGTTATAGTGTCTTAAGTATCTACCTACCTTTAAAAATAAATCTTTGT 39922
                                i  i    i          i             v  v        
  rnd-1_family-        101 GTAGTCATGGTGTTTTAAGTATCTGCCTACCTTTAAAATTATATCTTTGT 150

  scaffold201|s      39923 GAATAGCTTACATAACATCGCTATATCGAAT-AACCTTTTTTGCAAGAAT 39971
                                     v v    v      i ---  -   v      v       
  rnd-1_family-        151 GAATAGCTTAAAGAACAGCGCTATGT---ATAAACATTTTTTTCAAGAAT 197

  scaffold201|s      39972 GTTTCTGGAAACTTGAAGGGATCATTAATGTGTCACAAATCATTTTAATG 40021
                                  v             v      v                    -
  rnd-1_family-        198 GTTTCTGTAAACTTGAAGGGAACATTAAAGTGTCACAAATCATTTTAAT- 246

  scaffold201|s      40022 ATACGTACAACAATGGTTCTATAAACTTGAAGGGAACGTTC--CCTTGTC 40069
                           --- i               i                   i--? v    
  rnd-1_family-        247 ---CATACAACAATGGTTCTGTAAACTTGAAGGGAACGTTTTANCGTGTC 293

  scaffold201|s      40070 ACAAAAGA---GAGTCTAACAAGAGAATGATTTCGATAAGCGAAAAGGGA 40116
                                ?? ---v    ??   --      i  i  -i  i vvi      
  rnd-1_family-        294 ACAAANNATTTTAGTCNNACA--AGAATGGTTCCG-CAAACTTGAAGGGA 340

  scaffold201|s      40117 ACCTT 40121
                             v  
  rnd-1_family-        341 ACGTT 345

Matrix = 20p43g.matrix
Kimura (with divCpGMod) = 10.06
Transitions / transversions = 1.00 (16/16)
Gap_init rate = 0.04 (13 / 348), avg. gap size = 1.23 (16 / 13)


1935 14.49 7.34 14.34 scaffold201|size406634 39773 40344 (364871) C rnd-1_family-35#Unknown (0) 537 1 m_b1869s001i63 61532

  scaffold201|s      39773 AGTGAGACAGTTTTTTCACTTTTTGCCAAAACAGGTACTGACTAGAAAGT 39822
                                           ii                        i vi    
C rnd-1_family-        537 AGTGAGACAGTTTTTTTGCTTTTTGCCAAAACAGGTACTGACCATGAAGT 488

  scaffold201|s      39823 TGATCTGAAGTTACCTGTAAATAATTCATTTTTCGCTTGGACTTACACGG 39872
                               v    v                                        
C rnd-1_family-        487 TGATGTGAACTTACCTGTAAATAATTCATTTTTCGCTTGGACTTACACGG 438

  scaffold201|s      39873 GTAGTTATAGTGTCTTAAGTATCTACCTACCTTTAAAAATAAATCTTTGT 39922
                                        i          i             v  v      --
C rnd-1_family-        437 GTAGTTATAGTGTTTTAAGTATCTGCCTACCTTTAAAATTATATCTTT-- 390

  scaffold201|s      39923 GAATAGCTTACATAACATCGCTATATCGAATAACCTTTTTTGCAAGAATG 39972
                           -------  ii     i -----------  i  v  v   v v      
C rnd-1_family-        389 -------TTGTATAACGT-----------ATGACATTATTTTCTAGAATG 358

  scaffold201|s      39973 TTTCTGGAAACTTGAAGGGATCATTAATGTGTCACAAAT---CATTTTAA 40019
                                 v             v     ----         ---        
C rnd-1_family-        357 TTTCTGTAAACTTGAAGGGAACATTA----GTCACAAATTATCATTTTAA 312

  scaffold201|s      40020 TGATACGTACAACAATGGTTCTATAAACTTGAAGGGAACGTTCCCTTGTC 40069
                            ---- i               i                   vi v    
C rnd-1_family-        311 T----CATACAACAATGGTTCTGTAAACTTGAAGGGAACGTTATCGTGTC 266

  scaffold201|s      40070 ACAAAAGAGAGTCTAACAAGAGAATGATTTCGATAAGCGAAAAGGGAACC 40119
                           ---------------    i   i  vi v  viv i i i  v i---i
C rnd-1_family-        265 ---------------ACAAAAGAGTGTCTACGTCTAACAAGAATGA---T 234

  scaffold201|s      40120 TTTGTAAACTAGTACTTTTATGTAAGAAAAAAATAGTAGAGTCATATATC 40169
                             i i      ------------------     i -------i  i  -
C rnd-1_family-        233 TTCGCAAACTA------------------AAAATGG-------GTACAT- 210

  scaffold201|s      40170 TTACTTTAAAAATGGGCGAAATGCGGCGGCATGCTTGCGA-GCGCG-GCG 40217
                           --     v          viiv   -    ii  --    -     - v 
C rnd-1_family-        209 --ACTTTTAAAATGGGCGCGGAGCG-CGGCGCGC--GCGAAGCGCGCGAG 165

  scaffold201|s      40218 GCGCGCGCC-ATTGGCAACT-GCTACT--------T-TTACTTAAGCGTA 40256
                             ? v    -   v      - v    -------- -   v         
C rnd-1_family-        164 GCNCTCGCCCATTTGCAACTAGGTACTATAGTACATATTAATTAAGCGTA 115

  scaffold201|s      40257 GA-----------------CAAGCAACT-ATCCCA----TAC---TACCT 40281
                             -----------------      vi -  ii  ----   --- v   
C rnd-1_family-        114 GAAAAGTGGCATACTACTACAAGCACTTTATTTCAAAAGTACGTCTTCCT 65

  scaffold201|s      40282 CTAGAGATACAAATCTCATTCTGTCT-ACTCGCTACAAAAAATCTTGCAG 40330
                             ivvvv        v        i -i  v                   
C rnd-1_family-         64 CTGTCTCTACAAATCGCATTCTGTTTCGCTAGCTACAAAAAATCTTGCAG 15

  scaffold201|s      40331 CGGCTGCTGGTAAT 40344
                                         
C rnd-1_family-         14 CGGCTGCTGGTAAT 1

Matrix = 20p43g.matrix
Kimura (with divCpGMod) = 14.66
Transitions / transversions = 1.09 (37/34)
Gap_init rate = 0.16 (89 / 571), avg. gap size = 1.34 (119 / 89)


11 18.44 6.67 2.13 scaffold201|size406634 41803 41847 (363368) (CATCTA)n#Simple_repeat 1 47 (0) m_b1869s252i4 61533

  scaffold201|s      41803 CATCTACATCTACACGTGCA-CTGACATCTGGGT-TAGATCTAC-TCT 41847
                                         iv i  -  -      ivi -  v      -   
  (CATCTA)n#Sim          1 CATCTACATCTACATCTACATCT-ACATCTACATCTACATCTACATCT 47

Matrix = Unknown
Transitions / transversions = 1.33 (4/3)
Gap_init rate = 0.09 (4 / 44), avg. gap size = 1.00 (4 / 4)


13 11.56 3.57 0.00 scaffold201|size406634 44631 44658 (360557) (GGCGC)n#Simple_repeat 1 29 (0) m_b1869s252i5 61534

  scaffold201|s      44631 GGCGCGGCG-GCTGCGGCGAGGCGCGGCG 44658
                                    - vi      v         
  (GGCGC)n#Simp          1 GGCGCGGCGCGGCGCGGCGCGGCGCGGCG 29

Matrix = Unknown
Transitions / transversions = 0.50 (1/2)
Gap_init rate = 0.04 (1 / 27), avg. gap size = 1.00 (1 / 1)


4174 5.13 0.52 5.81 scaffold201|size406634 45421 46000 (359215) C genome_1_5829#DNA (0) 551 1 m_b1869s001i64 61535

  scaffold201|s      45421 GTGGTTCACGTCCTATGTGTCAAAAAATATCTCATTTGGAATTCAAGACA 45470
                                        v                           i  i     
C genome_1_5829        551 GTGGTTCACGTCCAATGTGTCAAAAAATATCTCATTTGGAACTCGAGACA 502

  scaffold201|s      45471 TAGTTCCTGTGCTCAAAAATATCACTGCAGAAACTTACAATGATCCTTGT 45520
                                        i    -      v                 i      
C genome_1_5829        501 TAGTTCCTGTGCTTAAAA-TATCACAGCAGAAACTTACAATGACCCTTGT 453

  scaffold201|s      45521 CTAAAACATCTCTGTAGGAAATTATCCTTGGAACAAAAATCTCAGTAGGA 45570
                               ---------------   ----------------     v      
C genome_1_5829        452 CTAA---------------AAT----------------ATCTCTGTAGGA 434

  scaffold201|s      45571 --TTCTTCCCGGAACCAAAATTACAGTAGGATTCTTCCCAGAACCAAAAT 45618
                           --  v i ii     v     iv                i          
C genome_1_5829        433 AATTATCCTTGGAACAAAAATCTCAGTAGGATTCTTCCCGGAACCAAAAT 384

  scaffold201|s      45619 CCCAGTAGGAATGTTCCCGGAACGAAAATCTCAGTAGGAACAGAGCAAAA 45668
                                     v                                       
C genome_1_5829        383 CCCAGTAGGATTGTTCCCGGAACGAAAATCTCAGTAGGAACAGAGCAAAA 334

  scaffold201|s      45669 TCGCAGTAGGAACAACACTATTCATGATCTCACTGTCTTAAATTGTTTCA 45718
                             v                                               
C genome_1_5829        333 TCTCAGTAGGAACAACACTATTCATGATCTCACTGTCTTAAATTGTTTCA 284

  scaffold201|s      45719 TGTGTGATAAAAAGTTGTAAGCTTGTTCCTAGAGACATAGAAAATGTTCA 45768
                                         v                              i    
C genome_1_5829        283 TGTGTGATAAAAAGATGTAAGCTTGTTCCTAGAGACATAGAAAATATTCA 234

  scaffold201|s      45769 TATTGTTCCTTTTCTTATCAAAAAATGGATATTTGTTCCATATATGATGT 45818
                                         v                                  v
C genome_1_5829        233 TATTGTTCCTTTTCATATCAAAAAATGGATATTTGTTCCATATATGATGA 184

  scaffold201|s      45819 AAAACTGTGTTTTTGTTCCTAGTGAGACATATTAGAGCTCTGTTCCTACC 45868
                                                                             
C genome_1_5829        183 AAAACTGTGTTTTTGTTCCTAGTGAGACATATTAGAGCTCTGTTCCTACC 134

  scaffold201|s      45869 TAGATTCAAGATCCAAACAAGATGTGGTGCAGATATCTCCTGTTTAGATA 45918
                                                             v         v     
C genome_1_5829        133 TAGATTCAAGATCCAAACAAGATGTGGTGCAGATTTCTCCTGTTGAGATA 84

  scaffold201|s      45919 AAAACACAA-AAAAATCATAGCATGATCCGCACAGGATTGAATTATGGCC 45967
                           i        -         v         i          v         
C genome_1_5829         83 GAAACACAAGAAAAATCATTGCATGATCCACACAGGATTGCATTATGGCC 34

  scaffold201|s      45968 TATCCCTCCCAGACATATGATTCCTGCAACTCC 46000
                                  i                         
C genome_1_5829         33 TATCCCTTCCAGACATATGATTCCTGCAACTCC 1

Matrix = 20p43g.matrix
Kimura (with divCpGMod) = 4.94
Transitions / transversions = 0.87 (13/15)
Gap_init rate = 0.06 (34 / 579), avg. gap size = 1.03 (35 / 34)


709 13.02 1.33 7.80 scaffold201|size406634 48658 48807 (356408) rnd-5_family-50#Unknown 15 155 (0) m_b1869s001i65 61536

  scaffold201|s      48658 TGTTGATGTTGTATCTAT-GGTACCAACTGCGAAGGTGGCTTCTTTTCTA 48706
                             v         v     -  i? i----------v              
  rnd-5_family-         15 TGATGATGTTGTTTCTATTGGCNCT----------TTGGCTTCTTTTCTA 54

  scaffold201|s      48707 CTTGTCACAA-CATACTATTCCAATGTGGGCATGTGATACGATGAGAAGC 48755
                            i   i-   -           vv    ?   i   v     ??      
  rnd-5_family-         55 CCTGTT-CAATCATACTATTCCTCTGTGNGCACGTGTTACGANNAGAAGC 103

  scaffold201|s      48756 AAAGCAGACACTCATACTCCACTTGATAGCTGCAAGAATTATTAATTTCC 48805
                                    i  vv            ? i    ii     v         
  rnd-5_family-        104 AAAGCAGACGCTATTACTCCACTTGANAACTGCGGGAATTTTTAATTTCC 153

  scaffold201|s      48806 AT 48807
                             
  rnd-5_family-        154 AT 155

Matrix = 20p43g.matrix
Kimura (with divCpGMod) = 12.40
Transitions / transversions = 1.00 (9/9)
Gap_init rate = 0.09 (13 / 149), avg. gap size = 1.00 (13 / 13)


6406 8.54 2.48 1.11 scaffold201|size406634 48843 49388 (355827) C rnd-1_family-444#Unknown (1) 900 344 m_b1869s001i66 61537

  scaffold201|s      48843 TTATCGTTTACTTGCTTTCTTATTTTACAATATATAGGAATCGTTATTAT 48892
                              i ii               i vi  vi  ?        ? v    v 
C rnd-1_family-        900 TTACCACTTACTTGCTTTCTTACTACACTGTANATAGGAATNGATATTTT 851

  scaffold201|s      48893 CCTATCCAATGACATGACACACCAAAAATTAAGCATTGGATCTTTCAAAA 48942
                             v               i i  i     i    i           i?  
C rnd-1_family-        850 CCAATCCAATGACATGACGCGCCGAAAATCAAGCGTTGGATCTTTCGNAA 801

  scaffold201|s      48943 CACAAAGGAATCAATATTAATAAATCAGAACAATTTCCGATCCACAGAAT 48992
                                            v   v ?         v -              
C rnd-1_family-        800 CACAAAGGAATCAATATAAATCANTCAGAACAAAT-CCGATCCACAGAAT 752

  scaffold201|s      48993 TCGGATGTCAACGATTCATTGAATCATCCTCAAATCCTTGCCAAATTGAG 49042
                                      ?     i  v -        i              i   
C rnd-1_family-        751 TCGGATGTCAANGATTCGTTCA-TCATCCTCGAATCCTTGCCAAATCGAG 703

  scaffold201|s      49043 AGAAAGCTAGTGGAAAGCAAGCAAAGACAAAGATCACTTTTCATTCATTT 49092
                                                                             
C rnd-1_family-        702 AGAAAGCTAGTGGAAAGCAAGCAAAGACAAAGATCACTTTTCATTCATTT 653

  scaffold201|s      49093 TCCCCTCATAATTTTCATTTCCGATAATCTCCAGAACCTCCGTCAACACA 49142
                                                   i                         
C rnd-1_family-        652 TCCCCTCATAATTTTCATTTCCGACAATCTCCAGAACCTCCGTCAACACA 603

  scaffold201|s      49143 CCATCATGTTGTTGACAAGGAACTGGAAAAAGTGCAAAATGACTCCTGTG 49192
                              i            i               i    i v    v ?   
C rnd-1_family-        602 CCACCATGTTGTTGACGAGGAACTGGAAAAAGCGCAAGAAGACTACNGTG 553

  scaffold201|s      49193 GTCCACCATTACCA-CCACCTTTGTGCCATTACCACCATCCTCATCAAAG 49241
                                   iii   -i      ii i               i i      
C rnd-1_family-        552 GTCCACCACCGCCAATCACCTTCATACCATTACCACCATCCCCGTCAAAG 503

  scaffold201|s      49242 ACTTACCAGTTGATTATTGTCTTGCTTTCAAAAGCTTTTCCGTGAGTGTA 49291
                            vv                   i                v         ?
C rnd-1_family-        502 AAGTACCAGTTGATTATTGTCTCGCTTTCAAAAGCTTTTACGTGAGTGTN 453

  scaffold201|s      49292 A---ACCTGCTTATTCTATTCCAACTTATCAAA-ATCTTCTAACAAATTG 49337
                           i---vi         i          ii     -    i      v    
C rnd-1_family-        452 GTTTCTCTGCTTATTTTATTCCAACTCGTCAAACATCTCCTAACACATTG 403

  scaffold201|s      49338 CCGTGTCCT--------TACACAACAGGTTCCATTTTGAAGTTTCATTTT 49379
                           i        --------                   i     ii    i 
C rnd-1_family-        402 TCGTGTCCTCTCGTCATTACACAACAGGTTCCATTTCGAAGTCCCATTCT 353

  scaffold201|s      49380 GTTTACTCA 49388
                           v        
C rnd-1_family-        352 TTTTACTCA 344

Matrix = 20p43g.matrix
Kimura (with divCpGMod) = 6.43
Transitions / transversions = 2.41 (41/17)
Gap_init rate = 0.01 (6 / 545), avg. gap size = 2.50 (15 / 6)


471 0.00 0.49 0.00 scaffold201|size406634 49389 49794 (355421) (TC)n#Simple_repeat 1 408 (0) c_b1869s251i3 61538

  scaffold201|s      49389 TCTCTCTCTCTCTCTCTCTCTCTCTCTCTCTCTCTCTCTCTCTCTCTCTC 49438
                                                                             
  (TC)n#Simple_          1 TCTCTCTCTCTCTCTCTCTCTCTCTCTCTCTCTCTCTCTCTCTCTCTCTC 50

  scaffold201|s      49439 TCTCTCTCTCTCTCTCTCTCTCTCTCTCTCTCTCTCTCTCTCTCTCTCTC 49488
                                                                             
  (TC)n#Simple_         51 TCTCTCTCTCTCTCTCTCTCTCTCTCTCTCTCTCTCTCTCTCTCTCTCTC 100

  scaffold201|s      49489 TCTCTCTCTCTCTCTCTCTCTCTCTCTCTCTCTCTCTCTCTCTCTCTCTC 49538
                                                                             
  (TC)n#Simple_        101 TCTCTCTCTCTCTCTCTCTCTCTCTCTCTCTCTCTCTCTCTCTCTCTCTC 150

  scaffold201|s      49539 TCTCTCTCTCTCTCTCTCTCTCTCTCTCTCTCTCTCTCTCTCTCTCTCTC 49588
                                                                             
  (TC)n#Simple_        151 TCTCTCTCTCTCTCTCTCTCTCTCTCTCTCTCTCTCTCTCTCTCTCTCTC 200

  scaffold201|s      49589 TCTCTCTCTCTCTCTCTCTCTCTCTCTCTCTCTCTCTC-CTCTCTCTC-C 49636
                                                                 -         - 
  (TC)n#Simple_        201 TCTCTCTCTCTCTCTCTCTCTCTCTCTCTCTCTCTCTCTCTCTCTCTCTC 250

  scaffold201|s      49637 TCTCTCTCTCTCTCTCTCTCTCTCTCTCTCTCTCTCTCTCTCTCTCTCTC 49686
                                                                             
  (TC)n#Simple_        251 TCTCTCTCTCTCTCTCTCTCTCTCTCTCTCTCTCTCTCTCTCTCTCTCTC 300

  scaffold201|s      49687 TCTCTCTCTCTCTCTCTCTCTCTCTCTCTCTCTCTCTCTCTCTCTCTCTC 49736
                                                                             
  (TC)n#Simple_        301 TCTCTCTCTCTCTCTCTCTCTCTCTCTCTCTCTCTCTCTCTCTCTCTCTC 350

  scaffold201|s      49737 TCTCTCTCTCTCTCTCTCTCTCTCTCTCTCTCTCTCTCTCTCTCTCTCTC 49786
                                                                             
  (TC)n#Simple_        351 TCTCTCTCTCTCTCTCTCTCTCTCTCTCTCTCTCTCTCTCTCTCTCTCTC 400

  scaffold201|s      49787 TCTCTCTC 49794
                                   
  (TC)n#Simple_        401 TCTCTCTC 408

Matrix = Unknown
Transitions / transversions = 1.00 (0/0)
Gap_init rate = 0.00 (2 / 405), avg. gap size = 1.00 (2 / 2)


6406 8.54 2.48 1.11 scaffold201|size406634 49795 50135 (355080) C rnd-1_family-444#Unknown (558) 343 2 m_b1869s001i66 61537

  scaffold201|s      49795 ---------AGCATTCAAGAGATGCAAGGTATCAGGACGAGGGGCACAGT 49835
                           ---------i                                     v  
C rnd-1_family-        343 CTCTCTCTCGGCATTCAAGAGATGCAAGGTATCAGGACGAGGGGCACCGT 294

  scaffold201|s      49836 TGGCCTAATAAACGGGTTGTTTATCACGTTCAGCTATTGAGCACTGATCG 49885
                           i    i   ----              v         i    i       
C rnd-1_family-        293 CGGCCCAAT----GGGTTGTTTATCACTTTCAGCTATCGAGCGCTGATCG 248

  scaffold201|s      49886 TTTGGCGGCCAGTTCCACCACATGAAGAGGATCCACCTTTTTAGTGAATC 49935
                             i    ? ?           i                            
C rnd-1_family-        247 TTCGGCGNCNAGTTCCACCACGTGAAGAGGATCCACCTTTTTAGTGAATC 198

  scaffold201|s      49936 GAAGTGTTACTGAGTGTAGAGGTTTCTGGATATGACTGCTGTTGCTGTTT 49985
                                                     i                       
C rnd-1_family-        197 GAAGTGTTACTGAGTGTAGAGGTTTCCGGATATGACTGCTGTTGCTGTTT 148

  scaffold201|s      49986 CAGTGATGCAAGGTCATATGTCAAAAAGCAAGAACTGAGGATTCTAGGGT 50035
                                                 i                   v       
C rnd-1_family-        147 CAGTGATGCAAGGTCATATGTCGAAAAGCAAGAACTGAGGATACTAGGGT 98

  scaffold201|s      50036 GCAACAGAATTGCTTTTAAAGTGATTCAATCATCAATTGGTGCTTTCAAC 50085
                                i            ?                      i  i     
C rnd-1_family-         97 GCAACGGAATTGCTTTTANAGTGATTCAATCATCAATTGGTACTCTCAAC 48

  scaffold201|s      50086 TTGTTTGTTTGGTCAGATCTGTAACTAGTCTTTATAGGTTAAACTAAACT 50135
                                        ii      ----                         
C rnd-1_family-         47 TTGTTTGTTTGGTTGGATCTG----TAGTCTTTATAGGTTAAACTAAACT 2

Matrix = 20p43g.matrix
Kimura (with divCpGMod) = 6.43
Transitions / transversions = 4.67 (14/3)
Gap_init rate = 0.03 (9 / 340), avg. gap size = 1.89 (17 / 9)


1332 17.20 10.64 6.43 scaffold201|size406634 50447 50850 (354365) scaffold41|size688885_(dbseq-nr_738)_[243717,250168]#LTR/Gypsy 6033 6452 (0) m_b1869s001i67 61539

  scaffold201|s      50447 GATTGACATAGGCCAAGAATCAGCCCATTTTTGTACCCTTTGGTACAAAT 50496
                             v                      -            i v        v
  scaffold41|si       6033 GAGTGACATAGGCCAAGAATCAGCC-ATTTTTGTACCCCTGGGTACAAAA 6081

  scaffold201|s      50497 GCCAAAAGGATCATTCTCAGGACTCCCCAGCAAGAGAGTTTGCTGCCCCT 50546
                           v i   v   v   ------  v  ---   v-----v   vv i     
  scaffold41|si       6082 CCTAAATGGAGCAT------GAATC---AGCC-----TTTTTGTACCCCT 6117

  scaffold201|s      50547 G--------ATCCAAA-AGG--CAT-----GGACTCCCCAACACAGGAGT 50580
                            -------- i i   -   --   -----    -   v ii vii    
  scaffold41|si       6118 GTGTACAAAACCTAAATAGGAGCATTCTCAGGAC-CCCAAGTAGGAGAGT 6166

  scaffold201|s      50581 CCACTGCCCTACTCCCAACGACGTGGATTCCCCAACACAGAAGTCCATAG 50630
                               -------     i   i i    i         ii     i  v i
  scaffold41|si       6167 CCAC-------CTCCCGACGGCATGGACTCCCCAACATGGAAGTTCAGAA 6209

  scaffold201|s      50631 CCC-AAGCAAGGGAACACCCTTGAG---------------------AAGG 50658
                              -  i    i      i  v   ---------------------    
  scaffold41|si       6210 CCCCAAACAAGAGAACACTCTGGAGGAAGATCTAAGCATCTATCAGAAGG 6259

  scaffold201|s      50659 GTAGGAGCATACCGATTGTGTGTAGAATCC-ACACAAATTTTGGTTGCAT 50707
                              v  i      -  vv         v  -    v vvv i v      
  scaffold41|si       6260 GTATGAACATACC-ATATTGTGTAGAAACCTACACCATGATCGTTTGCAT 6308

  scaffold201|s      50708 CATGAGGATTGGAATTGCAGTTCCACTGCCCTTCTATCCTGACAACTGGA 50757
                            i vv          -              i   i     v    i  v 
  scaffold41|si       6309 CGTTTGGATTGGAAT-GCAGTTCCACTGCCTTTCCATCCTCACAATTGTA 6357

  scaffold201|s      50758 GCAAAATA-AGCTCATAAATTAAAATCTTCGACACCTGTCGAACCTACCA 50806
                           -       -          v v        v                  v
  scaffold41|si       6358 -CAAAATATAGCTCATAAAATCAAATCTTCCACACCTGTCGAACCTACCT 6406

  scaffold201|s      50807 ATATTTTTTGAGTGATATTTTTTTGCAACAA---CCGGCTCAGGTCA 50850
                              v    i i      -      i i  i ---i            
  scaffold41|si       6407 ATAATTTTCGGGTGATA-TTTTTTACGACGATTTTCGGCTCAGGTCA 6452

Matrix = 20p43g.matrix
Kimura (with divCpGMod) = 17.79
Transitions / transversions = 0.97 (32/33)
Gap_init rate = 0.09 (36 / 403), avg. gap size = 1.94 (70 / 36)


41039 11.34 1.75 1.23 scaffold201|size406634 50561 56611 (348604) C scaffold133|size826974_(dbseq-nr_519)_[800995,807399]#LTR/Gypsy (67) 6338 257 m_b1869s001i68 61540

  scaffold201|s      50561 GGACTCCCCAACACAGGAGTCCACTGCCCTACTCCCAACGACGTGGATTC 50610
                               -   v ii vii        -------     i v i i    i  
C scaffold133|s       6338 GGAC-CCCAAGTAGGAGAGTCCAC-------CTCCCGAAGGCATGGACTC 6297

  scaffold201|s      50611 CCCAACACAGAAGTCCATAGCCC-AAGCAAGGGAACAC------------ 50647
                                  ii     i  v i   -  ii   i      ------------
C scaffold133|s       6296 CCCAACATGGAAGTTCAGAACCCCAAATAAGAGAACACACTTTTGGAAGA 6247

  scaffold201|s      50648 ---------CCTTGAGAAGGGTAGGAGCATACCGATTGTGTGTAGAA-TC 50687
                           --------- i  v         viii      -  vv         -  
C scaffold133|s       6246 TCTGAACATCTTTCAGAAGGGTATAGACATACC-ATATTGTGTAGAAGTC 6198

  scaffold201|s      50688 CACACAAATTTTGGTTGCATCATGAGGATTGGAATTGCAGTTCCACTGCC 50737
                           i      vv  i         i vv   i    i -    v         
C scaffold133|s       6197 TACACAATGTTCGGTTGCATCGTTTGGACTGGAGT-GCAGGTCCACTGCC 6149

  scaffold201|s      50738 CTTCTATCCTGACAACTGGAGCAAAATA-AGCTCATAAAT-TAAAATCTT 50785
                           i   i     v    - i vi       -          v- v       
C scaffold133|s       6148 TTTCCATCCTCACAA-TAGCACAAAATATAGCTCATAAAAATCAAATCTT 6100

  scaffold201|s      50786 CGACACCTGTCGAACCTACCAATATTTTTTGAGTGATATTTTTTTGCAAC 50835
                                         v     v   v    i v            -i i  
C scaffold133|s       6099 CGACACCTGTCGAAACTACCTATAATTTTCGCGTGATATTTTTT-ACGAC 6051

  scaffold201|s      50836 -AACCGGCTCAGGTCACTGTCTTAAGATAGCCGTGGTGCGACCTTTGTGC 50884
                           -  i              i   vv                     i i  
C scaffold133|s       6050 GAATCGGCTCAGGTCACTATCTGCAGATAGCCGTGGTGCGACCTTCGCGC 6001

  scaffold201|s      50885 ACCAAAGCCATCGACATCCAACCCCACCAATACAAGGTATGATTAATT-T 50933
                              i  v   v              v  i i  i     i   -    - 
C scaffold133|s       6000 ACCGAATCCAACGACATCCAACCCCTCCGACACGAGGTACGAT-AATTAT 5952

  scaffold201|s      50934 TTTTTGATCCCGAGCAGCAATTTTAACTTTTTTGGGTCAGCGATAC---T 50980
                                    v     i                i v           --- 
C scaffold133|s       5951 TTTTTGATCGCGAGCGGCAATTTTAACTTTTTCGCGTCAGCGATACGTTT 5902

  scaffold201|s      50981 CTTTTGTGTGATAGGCAGTCTCTCCAAAATCATCTTTGCGATCGACGAAT 51030
                           i     i i   v i ii              v  vi   v         
C scaffold133|s       5901 TTTTTGCGCGATCGACGATCTCTCCAAAATCAGCTACGCGTTCGACGAAT 5852

  scaffold201|s      51031 TCCTTCAGTTTTGCGATCAACGTGCTCTCTAAAAATTATCTTGCAATCGG 51080
                           i     i    i      i   v      i       v  ii  i   i 
C scaffold133|s       5851 CCCTTCGGTTTCGCGATCGACGAGCTCTCCAAAAATTCTCCCGCGATCAG 5802

  scaffold201|s      51081 CCATTTAAGCGATCATCTTCGAGCGATCGACTTCAGCAATCGGGGATTCC 51130
                            v v         v v                     i        v   
C scaffold133|s       5801 CGAGTTAAGCGATAAACTTCGAGCGATCGACTTCAGCGATCGGGGAGTCC 5752

  scaffold201|s      51131 AACGAGTCGGATTAATTTTGCGATCGAGAGTTCTCGCAAAATTGTTGGAA 51180
                           v                 i i    i   i       i  v v       
C scaffold133|s       5751 TACGAGTCGGATTAATTTCGTGATCAAGAATTCTCGCGAATTAGTTGGAA 5702

  scaffold201|s      51181 GCAAGACTTTCAAGAAATAGAAAGCAAAGAAGAAAAATT-TTAAAAA-AT 51228
                                           v  i  iv i           vv-       - v
C scaffold133|s       5701 GCAAGACTTTCAAGAATTAAAAGTCGAAGAAGAAAAAAAATTAAAAATAA 5652

  scaffold201|s      51229 AAAAATAAAATA-TTCTTTTTTGAACTAACCTCCACAGGGCACCCAAGAC 51277
                                     v -        i                            
C scaffold133|s       5651 AAAAATAAAAAAATTCTTTTTCGAACTAACCTCCACAGGGCACCCAAGAC 5602

  scaffold201|s      51278 CTTTTTCAAGGCCTTGTTTTATAGTAAGCCCCTTGGAGAGGCAATTGCAA 51327
                                          i       ii v    -               vi 
C scaffold133|s       5601 CTTTTTCAAGGCCTTATTTTATAACACGCCC-TTGGAGAGGCAATTGAGA 5553

  scaffold201|s      51328 GGATGTCGGCAAACAAGTCTAGCCCAGAAGGCCTCAAGCCACAAGAGTGT 51377
                                   v i ii  i  v                    i  i      
C scaffold133|s       5552 GGATGTCGTCGAGTAAATCGAGCCCAGAAGGCCTCAAGCCGCAGGAGTGT 5503

  scaffold201|s      51378 GAGAGGAGCTCTGGGAGGTCCAAGCCACCCATCTCCTATATTCCTAGTGC 51427
                                                                    i  i v   
C scaffold133|s       5502 GAGAGGAGCTCTGGGAGGTCCAAGCCACCCATCTCCTATATCCCCACTGC 5453

  scaffold201|s      51428 CATGGACACCAGCAAGGTGGTCAACAAAATCAAGGTCTCTAACAAAATGA 51477
                                      v         v  i              i          
C scaffold133|s       5452 CATGGACACCACCAAGGTGGTAAATAAAATCAAGGTCTCCAACAAAATGA 5403

  scaffold201|s      51478 ACTTGGCCGTTACTGTCTCCAATGAAGGAAGTCCAGAACAGTTCCTGAAC 51527
                           v    v    i  i    i i             i  i            
C scaffold133|s       5402 CCTTGTCCGTCACCGTCTTCGATGAAGGAAGTCCGGAGCAGTTCCTGAAC 5353

  scaffold201|s      51528 CATGTTCAGACCTCACTAGAGATAATTACCCAGAGAGGACTGGACACGGA 51577
                                         v  i     v   v       i     i        
C scaffold133|s       5352 CATGTTCAGACCTCCCTGGAGATTATTTCCCAGAGGGGACTAGACACGGA 5303

  scaffold201|s      51578 TTATGACAAAGCCTGTAAGGCAGACCTCAAGACTGAGGAAAAACTGACTG 51627
                             vii vi    v  i       i vvv   i                  
C scaffold133|s       5302 TTTCAAGGAAGCATGCAAGGCAGGCGAAAAGGCTGAGGAAAAACTGACTG 5253

  scaffold201|s      51628 CAGCCACTGCGGCCAATGCCAAGT-T--GGGAACGGACAACAATGCTCCC 51674
                            i       v      v       - --          i v i v     
C scaffold133|s       5252 CGGCCACTGAGGCCAAAGCCAAGTATAAGGGAACGGACGAAAGTTCTCCC 5203

  scaffold201|s      51675 ATCCTCCAGGCATGGACCAAGGCGACTGCTGCCAAAATCCGTACCAAAGA 51724
                           i                   i  i                   v v    
C scaffold133|s       5202 GTCCTCCAGGCATGGACCAAAGCAACTGCTGCCAAAATCCGTAGCCAAGA 5153

  scaffold201|s      51725 GGTCATAGAGTCCGCTGGCCAAGCGATCTTCTTGCAGTATTCCACTCAAC 51774
                             i                                          i    
C scaffold133|s       5152 GGCCATAGAGTCCGCTGGCCAAGCGATCTTCTTGCAGTATTCCACCCAAC 5103

  scaffold201|s      51775 TGTCGGAAATTGCTCGTCATCCTTGGACCACCATCATCAGGGAGCAGATC 51824
                                    i       viv               i vi    i      
C scaffold133|s       5102 TGTCGGAAACTGCTCGTAGGCCTTGGACCACCATCGTAGGGGAACAGATC 5053

  scaffold201|s      51825 AACTACGAGGCCTGGACAGATGTTTATGGGATCAAACACCCCACAAAATG 51874
                               ii  iv v     v  i  i      i ii          i   i 
C scaffold133|s       5052 AACTGTGAACCATGGACTGACGTCTATGGGGTTGAACACCCCACGAAACG 5003

  scaffold201|s      51875 CCCGGCATCTTGGAACTCCTTTCAGGAGTGTGTCCAGTTGCATCTGCAGA 51924
                            i i   v i   i       ivi                  i       
C scaffold133|s       5002 CTCAGCAACCTGGGACTCCTTCAGGGAGTGTGTCCAGTTGCACCTGCAGA 4953

  scaffold201|s      51925 CTGTCTTTAGGACAGATGTAGTGGAACAGGAATGTTTCTATATCAGCAAT 51974
                                  i     v    i  ii  i  i   v v     i         
C scaffold133|s       4952 CTGTCTTCAGGACTGATGCAGCAGAGCAAGAAAGGTTCTACATCAGCAAT 4903

  scaffold201|s      51975 GGGCTGAAGAAACCAAACAGGGTACCCATCAGGGACTTTATGCAGAGGAT 52024
                                         v                        i          
C scaffold133|s       4902 GGGCTGAAGAAACCTAACAGGGTACCCATCAGGGACTTTGTGCAGAGGAT 4853

  scaffold201|s      52025 CCAATGCCTTAACGGGTATGTGGAACTCTTGCCGTGCCTGGTTCACTCTT 52074
                              i                                    v  i      
C scaffold133|s       4852 CCAGTGCCTTAACGGGTATGTGGAACTCTTGCCGTGCCTGTTTTACTCTT 4803

  scaffold201|s      52075 CGAAGGCTGCAAAGTTGACGAAAGTATGCGGGCCCTTTGATGATGCCGAC 52124
                                          i   i                              
C scaffold133|s       4802 CGAAGGCTGCAAAGTCGACAAAAGTATGCGGGCCCTTTGATGATGCCGAC 4753

  scaffold201|s      52125 TTGGCGAGCCACATCCTCAGGATGGTTCCTAGGAACTGGCAGGACCAATA 52174
                                i                                            
C scaffold133|s       4752 TTGGCAAGCCACATCCTCAGGATGGTTCCTAGGAACTGGCAGGACCAATA 4703

  scaffold201|s      52175 TAAGCTCAGTGGAGCCTTGGTACCACAAAGTGTCAGGGAACTTCTTGAAG 52224
                            i             i                          i       
C scaffold133|s       4702 TGAGCTCAGTGGAGCTTTGGTACCACAAAGTGTCAGGGAACTCCTTGAAG 4653

  scaffold201|s      52225 TCCTTGAACACATCGAGAAGGCCTACCCCACCAAGAAGGTTGGAGAAGGA 52274
                                  i i                      i                 
C scaffold133|s       4652 TCCTTGAGCGCATCGAGAAGGCCTACCCCACCGAGAAGGTTGGAGAAGGA 4603

  scaffold201|s      52275 CCCAAGAATGCAGCCAAGTCTAACGGCTTG-CTAAAAAGAAGATGATCTC 52323
                                i                   i  i -    i         i    
C scaffold133|s       4602 CCCAAAAATGCAGCCAAGTCTAACGACTCGACTAAGAAGAAGATGGTCTC 4553

  scaffold201|s      52324 TTTTAGTCACTGGATTCCTAAGAGACGTCACATAGAGAAGTACTGCTCTC 52373
                                  v  i       v    i     i  i            i    
C scaffold133|s       4552 TTTTAGTGACCGGATTCCAAAGAAACGTCGCACAGAGAAGTACTGTTCTC 4503

  scaffold201|s      52374 TCCATAAGAAACATGGGGGCGCACATACCACCTAGAACACTGAGGATTGC 52423
                             ii      i                     i v      vv       
C scaffold133|s       4502 TCTGTAAGAAGCATGGGGGCGCACATACCACCCACAACACTCCGGATTGC 4453

  scaffold201|s      52424 TGGAAGTATGAATCCAATGGGACCC-----------TTCAAGGAGGAAAA 52462
                           i                        -----------       iii    
C scaffold133|s       4452 CGGAAGTATGAATCCAATGGGACCCCGAAGCCTAGCTTCAAGGGAAAAAA 4403

  scaffold201|s      52463 ACAAAATGGAGCCTAGTATGGACCAGAGAGACCTGCTGGAGGAGGAAGTA 52512
                             v           vvii     v             v            
C scaffold133|s       4402 ACCAAATGGAGCCTCTCGTGGACAAGAGAGACCTGCTCGAGGAGGAAGTA 4353

  scaffold201|s      52513 GCTATGTGC----------TAAAATCGACAAACTTACAAAGTCCAACAAG 52552
                                 i  ----------                  v   i        
C scaffold133|s       4352 GCTATGCGCAGCTATCCGCTAAAATCGACAAACTTACCAAGCCCAACAAG 4303

  scaffold201|s      52553 AAAATGAAGTGCGCTATCAGCAAGAAGAAGCGTAAGCATCACAACATGAG 52602
                                   ii                                        
C scaffold133|s       4302 AAAATGAAACGCGCTATCAGCAAGAAGAAGCGTAAGCATCACAACATGAG 4253

  scaffold201|s      52603 CGACAGTGATGATTCAGACTCATCCTGAGATGATGGGTTGGGGAGTACTA 52652
                           i                                                 
C scaffold133|s       4252 TGACAGTGATGATTCAGACTCATCCTGAGATGATGGGTTGGGGAGTACTA 4203

  scaffold201|s      52653 AGAAGTTGTGTAGTAAAATCGATTGTAATGACATCATGAACACTTATCTT 52702
                               i              i              v vv     i      
C scaffold133|s       4202 AGAAATTGTGTAGTAAAATTGATTGTAATGACATGAACAACACCTATCTT 4153

  scaffold201|s      52703 ATTCCAATTAAAACTTCCCCAAGTGCTAGCATAACATATTCTGATTCAAA 52752
                            v   i               v    i ii       v            
C scaffold133|s       4152 AGTCCGATTAAAACTTCCCCACGTGCCAATATAACATTTTCTGATTCAAA 4103

  scaffold201|s      52753 CAATTTCAATTTGAATCCAGCAGAAGACCTAGGAAATCTTCCAGCTGACC 52802
                               v   v          i  v                 v   i   v 
C scaffold133|s       4102 CAATGTCATTTTGAATCCAACACAAGACCTAGGAAATCTTGCAGTTGAAC 4053

  scaffold201|s      52803 CAACACAGAGTGAAGCAATTGCCGAATTGTTGAACCCCAAACTGTCGGGT 52852
                                         i               i i     i           
C scaffold133|s       4052 CAACACAGAGTGAAACAATTGCCGAATTGTCGGACCCCGAACTGTCGGGT 4003

  scaffold201|s      52853 GA-----TCAATAGTGTGAACCCCCCTTTGACAGGTAAAGAAGGGTGGGT 52897
                             -----              i                      iv i  
C scaffold133|s       4002 GACCTTTTCAATAGTGTGAACTCCCCTTTGACAGGTAAAGAAGGAGGAGT 3953

  scaffold201|s      52898 CACTGCTATAGTAGCCAAATCACGTTACAAAATGACTGAAAATCCAGCCT 52947
                               i  i           v       ivv  i                i
C scaffold133|s       3952 CACTACTGTAGTAGCCAAAGCACGTTATTTAACGACTGAAAATCCAGCCC 3903

  scaffold201|s      52948 GTAAAAACCTCGAACACTCTACAGGGCATTGTACCAGTAACACAGTCATC 52997
                               i   v                  i i             ii     
C scaffold133|s       3902 GTAAGAACATCGAACACTCTACAGGGCGTCGTACCAGTAACACGATCATC 3853

  scaffold201|s      52998 AGGATCCTACTCAATAGTGGATCTGATGGTGATCTCCTGTTCCATGCAAA 53047
                            i         ii                   i   i    i    v   
C scaffold133|s       3852 AAGATCCTACTTGATAGTGGATCTGATGGTGACCTCTTGTTTCATGAAAA 3803

  scaffold201|s      53048 AGGAACAAAGAACCACTTTCCCTACTTGACTAGGCAGGTGCCAAAGTCTT 53097
                           i      i    v                                     
C scaffold133|s       3802 GGGAACAGAGAAACACTTTCCCTACTTGACTAGGCAGGTGCCAAAGTCTT 3753

  scaffold201|s      53098 GGCATACATCAAATGGGAGCTTCCTAACCAAAGGAAGGAGCGAAGTTAAC 53147
                                  i                    v      v     i        
C scaffold133|s       3752 GGCATACGTCAAATGGGAGCTTCCTAACAAAAGGACGGAGCAAAGTTAAC 3703

  scaffold201|s      53148 ATAATGTTCTTTGACTATTCGAACAGTAAGGAGTGCGTAGCGACTCCAGA 53197
                           v i vi        v     i             i     i         
C scaffold133|s       3702 TTGAAATTCTTTGAGTATTCAAACAGTAAGGAGTACGTAGTGACTCCAGA 3653

  scaffold201|s      53198 TGTAGTAGAGTACGATAAGAAGAAAGTGACCAAGCCAGTGTTTGACCTCA 53247
                           i   i       i                                     
C scaffold133|s       3652 CGTAATAGAGTATGATAAGAAGAAAGTGACCAAGCCAGTGTTTGACCTCA 3603

  scaffold201|s      53248 TTCTTGGATGTAAAACCATGAAAGAGCTCGGAATTGTTCTAGATTTTTGA 53297
                                                 v                        i  
C scaffold133|s       3602 TTCTTGGATGTAAAACCATGAACGAGCTCGGAATTGTTCTAGATTTTCGA 3553

  scaffold201|s      53298 ACAAAAGAAATTACCATTGATCACATCATTTTGCCAATGAGAGATATCAA 53347
                                               i  vi    v               i    
C scaffold133|s       3552 ACAAAAGAAATTACCATTGACCAAGTCATATTGCCAATGAGAGATGTCAA 3503

  scaffold201|s      53348 TAGTCTGTCCCTATCAAACATGGATGAAGCTTGGGCTGTCAACAACAGCA 53397
                                  v  vv  iv   v     ii   i                   
C scaffold133|s       3502 TAGTCTGACCAAATTCAACCTGGATAGAGCCTGGGCTGTCAACAACAGCA 3453

  scaffold201|s      53398 TGGCAAACAAACTGCAAAGTACGCAGGAAGCGACACAATGGGTAGTAAAA 53447
                                  ii   i                        ii     i v   
C scaffold133|s       3452 TGGCAAATGAACCGCAAAGTACGCAGGAAGCGACACAGCGGGTAATTAAA 3403

  scaffold201|s      53448 ATCATAGATGCAAATTATAAACAAGCAGACCTCCAATCAATTGTTAGCAC 53497
                              v                iv i                          
C scaffold133|s       3402 ATCCTAGATGCAAATTATAAGAAGGCAGACCTCCAATCAATTGTTAGCAC 3353

  scaffold201|s      53498 CAATTTTACTCACCTTAGTCTCCAAGACCAAAAGTCGTTACTGGAGTTGC 53547
                                v                           v     i        i 
C scaffold133|s       3352 CAATTGTACTCACCTTAGTCTCCAAGACCAAAACTCGTTGCTGGAGTTAC 3303

  scaffold201|s      53548 TCACAGAGTTTGAGGAACTTCTTGACGGAAAACTAGGTGATTGGAACACA 53597
                                i v            i    i    v                   
C scaffold133|s       3302 TCACAAATTTTGAGGAACTTTTTGATGGAACACTAGGTGATTGGAACACA 3253

  scaffold201|s      53598 GAGCCCGTGACTTTTGAACTCAAGGAAGGCACTAAACCATATCATGGTAG 53647
                                i   v i        i  i  i   i v  i           i i
C scaffold133|s       3252 GAGCCTGTGTCCTTTGAACTTAAAGAGGGCGCAAAGCCATATCATGGCAA 3203

  scaffold201|s      53648 GGCATACCCAGTACCCAAATCACGTACAGAACCGACTATGAAAGAATTAA 53697
                                          v     v  i v    v i     v        i 
C scaffold133|s       3202 GGCATACCCAGTACCAAAATCTCGCAAAGAAACAACTATCAAAGAATTGA 3153

  scaffold201|s      53698 ATCAATTATGCGGACTGGGAGTGTTGGAGCTTCAGCCCAAATGGGAATGG 53747
                             vi        iv         v i   i        i i v       
C scaffold133|s       3152 ATAGATTATGCGACCTGGGAGTGGTAGAGTTTCAGCCCGAGTCGGAATGG 3103

  scaffold201|s      53748 GCGTCACCATCATTTATCACTGCAAAGAAAGACAGAACGGTACGCTTTCT 53797
                                                      v     i    v           
C scaffold133|s       3102 GCGTCACCATCATTTATCACTGCAAAGCAAGACGGAACTGTACGCTTTCT 3053

  scaffold201|s      53798 CACTGATTTTAGAGAAGTAAATAAACGACTAGTCAGAAAGCCGTTTCCAA 53847
                                       i                                    v
C scaffold133|s       3052 CACTGATTTTAGGGAAGTAAATAAACGACTAGTCAGAAAGCCGTTTCCAT 3003

  scaffold201|s      53848 TACCCAAAATCAGTACAGTTCTGCAAGAGCTAGAAGGATTTACCTATGCT 53897
                                                                             
C scaffold133|s       3002 TACCCAAAATCAGTACAGTTCTGCAAGAGCTAGAAGGATTTACCTATGCT 2953

  scaffold201|s      53898 ACAACCCTAGATTTAAACATGGGTTATTATAACATTA---TGGATCCCGA 53944
                                   i                      v     ---     i  i 
C scaffold133|s       2952 ACAACCCTGGATTTAAACATGGGTTATTATACCATTAGATTGGATTCCAA 2903

  scaffold201|s      53945 TTCATCCAAAATATGTACCCTCATTTTCCCATGGGGCAAGTATTCTTACC 53994
                                                                             
C scaffold133|s       2902 TTCATCCAAAATATGTACCCTCATTTTCCCATGGGGCAAGTATTCTTACC 2853

  scaffold201|s      53995 TCCAGTTGCCAATGGGCATCTCATGTTTGCGAGGCATCTTTCAAGCAAAA 54044
                            v ii              iv vv   ii v  ii  i            
C scaffold133|s       2852 TACGATTGCCAATGGGCATTGCTGGTTCACCAGATATTTTTCAAGCAAAA 2803

  scaffold201|s      54045 ATTTCAGCACTAATGGTAGCCTTGCCTTGGAGTGTGTAAGAGCTTACCTT 54094
                             v   i           -----     i    v                
C scaffold133|s       2802 ATGTCAACACTAATGGTA-----GCCTTAGAGTTTGTAAGAGCTTACCTT 2758

  scaffold201|s      54095 GATGATTTGTTATGCATCACAAAGGCAAGCCTGGAAGACCACCTTGACAA 54144
                                                       ii                    
C scaffold133|s       2757 GATGATTTGTTATGCATCACAAAGGCAAATCTGGAAGACCACCTTGACAA 2708

  scaffold201|s      54145 ATTGAAAATGGTGCTTACCAGACTACGTGAGGCGGGCTTGCGAATCAATG 54194
                                                ii    i                    i 
C scaffold133|s       2707 ATTGAAAATGGTGCTTACCAGGTTACGCGAGGCGGGCTTGCGAATCAACG 2658

  scaffold201|s      54195 CCCAAAAATAGTCTTTCTTTGCCATAGAAATTGTATATCTAGGTTATACC 54244
                                    v        v           i  vi   i           
C scaffold133|s       2657 CCCAAAAATCGTCTTTCTGTGCCATAGAAACTGAGTATTTAGGTTATACC 2608

  scaffold201|s      54245 CTCACACGAACAGGGATTAAACCTCAACAGAAAAAGGTACAAGCAATTCT 54294
                                                  v  iv                i     
C scaffold133|s       2607 CTCACACGAACAGGGATTAAACCACAGAAGAAAAAGGTACAAGCGATTCT 2558

  scaffold201|s      54295 TGCAATCTCGCCGCCAAAAGACATCAAAGACCTCGGTAACTTCCTGGGCA 54344
                           i  i  i  i     i   i ii           v    v          
C scaffold133|s       2557 CGCGATTTCACCGCCGAAAAATGTCAAAGACCTCCGTAAGTTCCTGGGCA 2508

  scaffold201|s      54345 TGGTCCAGTATTATAGAGATCTTTGGGCAAGACGTAGTGAAGTGCTTGCC 54394
                                                             i  ii           
C scaffold133|s       2507 TGGTCCAGTATTATAGAGATCTTTGGGCAAGACGCAGCAAAGTGCTTGCC 2458

  scaffold201|s      54395 CCACTCACCTCACTGGTAGGAGAGTGTGGTCACACCAAGGTCACCAGAGC 54444
                                                                             
C scaffold133|s       2457 CCACTCACCTCACTGGTAGGAGAGTGTGGTCACACCAAGGTCACCAGAGC 2408

  scaffold201|s      54445 CAATCAGACAAAGAAACGTCCATGGTACTCGGACACAGTGCATCAAAAAG 54494
                               v    i                   v      i  i          
C scaffold133|s       2407 CAATAAGACGAAGAAACGTCCATGGTACTGGGACACGGTACATCAAAAAG 2358

  scaffold201|s      54495 CATTCGATGATGTTAAGACTACAATTGCCAATGATGTAGTCTTGGCCTAC 54544
                                     i  v                 v           i     i
C scaffold133|s       2357 CATTCGATGACGTAAAGACTACAATTGCCAAGGATGTAGTCTTAGCCTAT 2308

  scaffold201|s      54545 CCAGATTTTTCCAGGGAATTTGAGGTATACACTGATGCCTCGTCTACACA 54594
                             v    v   v            i    i                v   
C scaffold133|s       2307 CCCGATTATTCAAGGGAATTTGAGATATATACTGATGCCTCGTCTAAACA 2258

  scaffold201|s      54595 ACTTGGATCAGTTATCACCGAGGGTAATAGGCCCCTTGTGTTTTTCAGAA 54644
                                              v i                i         v 
C scaffold133|s       2257 ACTTGGATCAGTTATCACCCAAGGTAATAGGCCCCTTGCGTTTTTCAGCA 2208

  scaffold201|s      54645 GGAAACTGATGACGGCGCAACAGAAATACAGCGCGACCAAACTTGACAGC 54694
                                   vii  i                   i   ii i   ------
C scaffold133|s       2207 GGAAACTGTCAACAGCGCAACAGAAATACAGCGTGACTGAGCTT------ 2164

  scaffold201|s      54695 GCATCAGAAATACAGTGTGACCGAACTTGAACTACTGGCCATAGTGGAGA 54744
                           ----------------------     ------               i 
C scaffold133|s       2163 ----------------------GAACT------ACTGGCCATAGTGGAAA 2142

  scaffold201|s      54745 CACTAAAAGAGTTCAAAGGCATGTTGTGGGGACAAAGATTAAAAGTCTAT 54794
                               i                                v            
C scaffold133|s       2141 CACTGAAAGAGTTCAAAGGCATGTTGTGGGGACAAAGTTTAAAAGTCTAT 2092

  scaffold201|s      54795 ACAGACCATAAAAATCTAATCCAAGATGCCCTCGGATTAAGGTCTGACCG 54844
                                      i           i  i  v          vv        
C scaffold133|s       2091 ACAGACCATAAGAATCTAATCCAGGACGCGCTCGGATTAACCTCTGACCG 2042

  scaffold201|s      54845 TGTCTACCAATGGAGATTGCTCCTCGAGGATTTCGGCCCC-AAATTGTTT 54893
                                   i                     v  i      -      vv 
C scaffold133|s       2041 TGTCTACCGATGGAGATTGCTCCTCGAGGAATTTGGCCCCGAAATTGAAT 1992

  scaffold201|s      54894 ATAATAAAGGCACACATAATGCTGTTGCCAACGTCATCTCTTGTTTAGAC 54943
                              vv               i    i   i   i       i i     i
C scaffold133|s       1991 ATATAAAAGGCACACATAATACTGTCGCCGACGCCATCTCTCGCTTAGAT 1942

  scaffold201|s      54944 ATCGGACCCATTCCAAGTGAGCATGAAAACTGGATGACGTTAACAAAATG 54993
                                   v     i i     i                  v        
C scaffold133|s       1941 ATCGGACCGATTCCGAATGAGCGTGAAAACTGGATGACGTTCACAAAATG 1892

  scaffold201|s      54994 CTGGTGTTATTACACCATGCAAGTTGAGAATGCAATTGACACCCCTGCAT 55043
                                               v  vv    i      v      i      
C scaffold133|s       1891 CTGGTGTTATTACACCATGCTAGAAGAGAGTGCAATAGACACCTCTGCAT 1842

  scaffold201|s      55044 ACCAAGAGGAAATGAATCTGGTATTTGCAAACCGCAACAAAGAAGACGCA 55093
                                  i                            i i       i i 
C scaffold133|s       1841 ACCAAGAAGAAATGAATCTGGTATTTGCAAACCGCAGCGAAGAAGATGTA 1792

  scaffold201|s      55094 ATCTACCCATTAAGGGTACAAGAGATTGCCCAAGCACAAAAACTTGATGC 55143
                                   i    vi    iv        vv          iv       
C scaffold133|s       1791 ATCTACCCGTTAACAGTACGCGAGATTGCAGAAGCACAAAAGATTGATGC 1742

  scaffold201|s      55144 CAGTTTGAAGTCGCTTAAAGATCAGTACTCGACACAATTGGTCAAGAATA 55193
                              v      v iviv                           i i i  
C scaffold133|s       1741 CAGATTGAAGACAACGAAAGATCAGTACTCGACACAATTGGTCGAAAGTA 1692

  scaffold201|s      55194 CAGAACTCCTGTACAAGGATGGAAAAATGATCATTCTAAAAGAAC-TCAA 55242
                                     v ii     i                i      v -    
C scaffold133|s       1691 CAGAACTCCTCTGTAAGGACGGAAAAATGATCATTCCAAAAGATCTTCAA 1642

  scaffold201|s      55243 CACCGTGCAGTTAGTTGGTACCACTACTATCTACAGCACCCTGGACACAC 55292
                             i                     i                         
C scaffold133|s       1641 CATCGTGCAGTTAGTTGGTACCACCACTATCTACAGCACCCTGGACACAC 1592

  scaffold201|s      55293 TAG----------ACCCTTTGTGCTGTGATGTACTGGAAAGATATGTGAA 55332
                           v  ----------      i      i              i    ii  
C scaffold133|s       1591 GAGACTCGAAGAAACCCTTCGTGCTGCGATGTACTGGAAAGGTATGCAAA 1542

  scaffold201|s      55333 ATAATTATACCGTCCGTAAATATGTCAAAAACTGTCATGCATGCCAAGTC 55382
                           ------     i                                     v
C scaffold133|s       1541 ------ATACCATCCGTAAATATGTCAAAAACTGTCATGCATGCCAAGTA 1498

  scaffold201|s      55383 AACAAGAGGCATAAGCATAAGTATAGGAAACTCCCTACTAAGATTGCCAT 55432
                                                  ii                i        
C scaffold133|s       1497 AACAAGAGGCATAAGCATAAGTACGGGAAACTCCCTACTAAAATTGCCAT 1448

  scaffold201|s      55433 CACAAACCCTTGGGAAGTTCTATGTTTGGACCTGATAGACCCGTACACAA 55482
                                             v      v            i           
C scaffold133|s       1447 CACAAACCCTTGGGAAGTACTATGTGTGGACCTGATAGGCCCGTACACAA 1398

  scaffold201|s      55483 TCAAAGGTAAAGATGGTACAGTAATTGATTTCATGTGTCTGACTATTATT 55532
                                           v                             v   
C scaffold133|s       1397 TCAAAGGTAAAGATGGGACAGTAATTGATTTCATGTGTCTGACTATGATT 1348

  scaffold201|s      55533 GATCCAGCTTCAAGTTGGTTTGAAATAGTTGAACTGCCGGTAATCACTGA 55582
                                   v  v  i                                   
C scaffold133|s       1347 GATCCAGCATCCAGCTGGTTTGAAATAGTTGAACTGCCGGTAATCACTGA 1298

  scaffold201|s      55583 GTTGATTATTCCCCTGGATACAAACGGGTGTAATAGGGCACAAAGAACCA 55632
                            vi                     v   i   iv --   v   ii  v 
C scaffold133|s       1297 GGCGATTATTCCCCTGGATACAAAAGGGCGTAGAA--GCAAAAAAGACAA 1250

  scaffold201|s      55633 TGAAGAACCTATGTTAGCATACTTTGATACATTATCAGCAACGATCAGCA 55682
                                      v                 vi i        i        
C scaffold133|s       1249 TGAAGAACCTAAGTTAGCATACTTTGATAAGTCATCAGCAATGATCAGCA 1200

  scaffold201|s      55683 ACTTAGGGAACAAGACTTGGTTTAGTAGGTATCCACGTTGTCAATACATA 55732
                                 v   i     i                                 
C scaffold133|s       1199 ACTTAGTGAATAAGACCTGGTTTAGTAGGTATCCACGTTGTCAATACATA 1150

  scaffold201|s      55733 ATTTATGACAATGGAAGCGAATTCAAACTTCACTTCAAAGCCCTATGTGA 55782
                                                                             
C scaffold133|s       1149 ATTTATGACAATGGAAGCGAATTCAAACTTCACTTCAAAGCCCTATGTGA 1100

  scaffold201|s      55783 ATCATATGGGGTCATGAGTAAGCCTACCAGTGTCAAGAATC--CACGCGA 55830
                           v         i   i                          --  v    
C scaffold133|s       1099 CTCATATGGGATCACGAGTAAGCCTACCAGTGTCAAGAATCCTCAAGCGA 1050

  scaffold201|s      55831 ATGCTATTCTAGAACAAGTGCATCAGGTGATATCATCTATGCTCCAGACA 55880
                               v          i                             iv   
C scaffold133|s       1049 ATGCAATTCTAGAACGAGTGCATCAGGTGATATCATCTATGCTCCGTACA 1000

  scaffold201|s      55881 GCTG-------------CCCTTCAGTAGAGCCAAGCAATATAGAGACGTT 55917
                               -------------             v     i       v v   
C scaffold133|s        999 GCTGAAATAGACATGGCCCCTTCAGTAGAGACAAGCGATATAGACAAGTT 950

  scaffold201|s      55918 CGTTACGACTGTTGCTTGGGCCATTCGCTCAAGTTACCACAGAGTACTAA 55967
                              v    vi  i                   vv       v        
C scaffold133|s        949 CGTGACGAACGTCGCTTGGGCCATTCGCTCAACATACCACACAGTACTAA 900

  scaffold201|s      55968 AAGCCT-CCCAGGTGCAGCCATTTTTTGACGGGATATGTTGTTCAACATT 56016
                                 -               i   v       i         i    i
C scaffold133|s        899 AAGCCTCCCCAGGTGCAGCCATCTTTGGACGGGACATGTTGTTCGACATC 850

  scaffold201|s      56017 CCCTTCTTGGCTGACTGGAATAAAATTGGAGAATATTGGCAACACCAAAC 56066
                                 i                             v             
C scaffold133|s        849 CCCTTCCTGGCTGACTGGAATAAAATTGGAGAATATAGGCAACACCAAAC 800

  scaffold201|s      56067 AGACCAAAACACAGAATGGGAAAATCGCTCACAATGTGATTGGGACTACA 56116
                                           i i      v      ivi               
C scaffold133|s        799 AGACCAAAACACAGAACGAGAAAATAGCTCACGTCGTGATTGGGACTACA 750

  scaffold201|s      56117 AAATTGGTGATCAAGAAATACTAATTAG---AGATGGTATACTCCGCAAA 56163
                                          ---    vv    ---             i     
C scaffold133|s        749 AAATTGGTGATCAAG---TACTTCTTAGAAAAGATGGTATACTCTGCAAA 703

  scaffold201|s      56164 GGTGAAAGTAGAAATAAAAGTGATCCTTGGACTATAATATCAGTTCATAC 56213
                                       v  i                   v i            
C scaffold133|s        702 GGTGAAAGTAGATATGAAAGTGATCCTTGGACTATCACATCAGTTCATAC 653

  scaffold201|s      56214 AAATGGCACCATCAGGATTCAATGCGTAA-CAAATCGGAAAGATTGAATA 56262
                                                 i   v  -      i             
C scaffold133|s        652 AAATGGCACCATCAGGATTCAACGCGGAACCAAATCAGAAAGATTGAATA 603

  scaffold201|s      56263 TACAAAGAGTTACACCTTTTTTTAACAACCAAACTTAAAACCCTCAT--A 56310
                              i            -                         v -  -- 
C scaffold133|s        602 TACGAAGAGTTACACC-TTTTTTAACAACCAAACTTAAAACCGT-ATTAA 555

  scaffold201|s      56311 ATGTCAGTTTTCAAGCAACAAAAACGACCTCTCCCTCTTCACACAACTCT 56360
                                     iv  i i    v    ii             v     v  
C scaffold133|s        554 ATGTCAGTTTCAAAACGACAACAACGGTCTCTCCCTCTTCAAACAACACT 505

  scaffold201|s      56361 TATTTGTTAAACATATTTAACAAACTCTTTTGTTTGTTTTAGTT-CTCAC 56409
                             i i    v                    v   i   v v   -   v 
C scaffold133|s        504 TACTCGTTACACATATTTAACAAACTCTTTAGTTCGTTATTGTTACTCTC 455

  scaffold201|s      56410 ATGAGAA--TGTTTTTCCCACCTAATAGCGCTTAGGTTTTTT--GCTCCA 56455
                            v     --ii     ii       v iii            -- i   v
C scaffold133|s        454 AGGAGAACCCATTTTTTTCACCTAAAAATACTTAGGTTTTTTTGGTTCCT 405

  scaffold201|s      56456 TTTTTTCCTGATATTCCATTCATGGGGGCGAGTGACATAGGCCAAGAATC 56505
                                v       i       i                            
C scaffold133|s        404 TTTTTACCTGATACTCCATTCGTGGGGGCGAGTGACATAGGCCAAGAATC 355

  scaffold201|s      56506 AGCCCACTTTTGTGCCATTTGGTACAAAAGCCAAA-ATGATCATTCTCAG 56554
                               vvi      v  vi v         v i   - v  v         
C scaffold133|s        354 AGCCATTTTTTGTTCCCCTGGGTACAAAACCTAAATAGGAGCATTCTCAG 305

  scaffold201|s      56555 GACTCCCCAGGAAGAGAGTCAACTGCCTCTGATCCAAAAGGCATGGACTC 56604
                              -   v  v i       v  i--------   vi             
C scaffold133|s        304 GAC-CCCAAGTAGGAGAGTCCACC--------TCCCGAAGGCATGGACTC 264

  scaffold201|s      56605 CTCAACA 56611
                            i     
C scaffold133|s        263 CCCAACA 257

Matrix = 20p43g.matrix
Kimura (with divCpGMod) = 10.39
Transitions / transversions = 1.58 (415/263)
Gap_init rate = 0.02 (107 / 6050), avg. gap size = 1.69 (181 / 107)


1159 15.75 1.79 3.18 scaffold201|size406634 56616 56838 (348377) C scaffold170|size558746_(dbseq-nr_246)_[277812,288266]#LTR/Gypsy (6119) 4336 4117 m_b1869s001i69 61541

  scaffold201|s      56616 ACTGCATTACTTAGTAACTAAAAATGTGTTTACTGGAGGCATACTGGAAG 56665
                                           i i     vi       i  v       i     
C scaffold170|s       4336 ACTGCATTACTTAGTAGCCAAAAAAATGTTTACCGGTGGCATACCGGAAG 4287

  scaffold201|s      56666 TGTACAGGTGAGTAATCGGAAGTGTATGGGAGGGTTACCGGAGTG-TACG 56714
                               ii  v i    i          i        v      iv -    
C scaffold170|s       4286 TGTATGGGAGGGTAACCGGAAGTGTACGGGAGGGTAACCGGAAGGTTACG 4237

  scaffold201|s      56715 GGAGGGTTACCGGAGTGTATAGGAGGGTTACCGGAGCACACCGGAGAGCT 56764
                              i  i   i    v   iv                 i       i   
C scaffold170|s       4236 GGAAGGCTACTGGAGAGTACCGGAGGGTTACCGGAGCATACCGGAGGGCT 4187

  scaffold201|s      56765 ACCGGAA-GGTACGGGAGGGCTACCGGGTCTGATA--TACTGTTGGACTA 56811
                                  - v   i      i    i  vvv v  --             
C scaffold170|s       4186 ACCGGAACGTTACAGGAGGGTTACCAGGAGGGCTACCTACTGTTGGACTA 4137

  scaffold201|s      56812 CAGTAATATTGAGCGGAGTATGTGCAA 56838
                             i     -------         i  
C scaffold170|s       4136 CAATAATA-------GAGTATGTGTAA 4117

Matrix = 20p43g.matrix
Kimura (with divCpGMod) = 16.29
Transitions / transversions = 1.83 (22/12)
Gap_init rate = 0.05 (10 / 222), avg. gap size = 1.10 (11 / 10)

290 24.24 2.50 7.19 scaffold201|size406634 56708 56867 (348348) C scaffold170|size558746_(dbseq-nr_246)_[277812,288266]#LTR/Gypsy (6146) 4309 4157 m_b1869s001i70 61541

  scaffold201|s      56708 GTGTACGGGAGGGTTACCGGA-GTGTATAGGAGGGTTACCGGA-GCACAC 56755
                             v   v  v  vv       -      i       v      - iii  
C scaffold170|s       4309 GTTTACCGGTGGCATACCGGAAGTGTATGGGAGGGTAACCGGAAGTGTAC 4260

  scaffold201|s      56756 CGGAGAGCTACCGGAAGG-TACGGGAGGGCTACCGGGTCTGATATACTGT 56804
                           v    i iv         -       i      i  i---  -i   i v
C scaffold170|s       4259 GGGAGGGTAACCGGAAGGTTACGGGAAGGCTACTGGA---GA-GTACCGG 4214

  scaffold201|s      56805 TGGACTACAGTAATATTGAGCGGAGTATGTGCAACCGG-ATGTGTATAGG 56853
                           v  ii   v v ii  -- v     --- -  v     - i  -  i   
C scaffold170|s       4213 AGGGTTACCGGAGCAT--ACCGGAG---G-GCTACCGGAACGT-TACAGG 4171

  scaffold201|s      56854 TGAGTTACTGGCAG 56867
                           v i     ii v  
C scaffold170|s       4170 AGGGTTACCAGGAG 4157

Matrix = 20p43g.matrix
Kimura (with divCpGMod) = 27.71
Transitions / transversions = 1.25 (20/16)
Gap_init rate = 0.09 (15 / 159), avg. gap size = 1.00 (15 / 15)


5980 24.60 3.48 2.91 scaffold201|size406634 56835 58614 (346601) C scaffold170|size558746_(dbseq-nr_246)_[277812,288266]#LTR/Gypsy (6180) 4275 2486 m_b1869s001i71 61541

  scaffold201|s      56835 GCAACCGGATGTGTATAGGTGAGTTACTGGCAGTGTATGGAAGGGTTACC 56884
                            i       v     ii  v i  v  i  v  vv  i  i i  i   i
C scaffold170|s       4275 GTAACCGGAAGTGTACGGGAGGGTAACCGGAAGGTTACGGGAAGGCTACT 4226

  scaffold201|s      56885 GGA-AGTTTACAGGAGGGTTTCCAGAGCATACTGGAGGGCTACCGGAAGG 56933
                              -   --  v        v  i        i               v 
C scaffold170|s       4225 GGAGAGT--ACCGGAGGGTTACCGGAGCATACCGGAGGGCTACCGGAACG 4178

  scaffold201|s      56934 T-ATGGGAGGGCTACCGGGTCTGATA--TAATGTTGGACTACAGTAATAT 56980
                            - ii      i    i  vvv v  --  v            i     -
C scaffold170|s       4177 TTACAGGAGGGTTACCAGGAGGGCTACCTACTGTTGGACTACAATAATA- 4129

  scaffold201|s      56981 TGAGTGGAGAATGTGCAATTTATCTTAACTAATAAAATTAAACATACTAC 57030
                           -    -----     i         iv       v               
C scaffold170|s       4128 -GAGT-----ATGTGTAATTTATCTCCACTAATATAATTAAACATACTAC 4085

  scaffold201|s      57031 ATCATATAAATTCT--GGGCCCGCCCCTCACATTGCCCACCATCCCGAGC 57078
                             i - i v   i --          vv     i        --------
C scaffold170|s       4084 ATTA-ACATATTTTAGGGGCCCGCCCAACACATCGCCCACCA-------- 4044

  scaffold201|s      57079 CCACCAAAATGACACACATGCCACAATTTCAGCCCCAAGCTA-------- 57120
                           ------   v      vi     v                 i--------
C scaffold170|s       4043 ------AAAGGACACAGGTGCCAAAATTTCAGCCCCAAGCTGCTTCAAGA 4000

  scaffold201|s      57121 --AAAAACGATACTCTGGACCATCTG--CACCAAGGTAGAAGGAAATCAA 57166
                           --      i     v     v  v v--                   i  
C scaffold170|s       3999 TGAAAAACAATACTGTGGACAATATTATCACCAAGGTAGAAGGAAATTAA 3950

  scaffold201|s      57167 ACATTTAATTGAAAATTAGATGTAGTCAAAATAATTGCATAATAGGTTGA 57216
                           vi  v         v v  v  v iiv v  i   i i vvi   v    
C scaffold170|s       3949 TTATATAATTGAAATTAAGCTGAAACAATAACAATCGTAATGTAGTTTGA 3900

  scaffold201|s      57217 -----------------AAAAATTGATATGCCGCTGCCAATTGTCGTTGG 57249
                           -----------------  i    v i     v    ii vi  i     
C scaffold170|s       3899 CTTCAATAACTCACCATAAGAATTTACATGCCTCTGCTGAACGTTGTTGG 3850

  scaffold201|s      57250 CTACAATAAGGTGCCAGGCGGAATGCCGAACTCAGTCTGTGGGCTGAGTT 57299
                            v   vviv     v            i              i       
C scaffold170|s       3849 CAACACAGCGGTGCAAGGCGGAATGCCAAACTCAGTCTGTGGACTGAGTT 3800

  scaffold201|s      57300 TTGGCCATTCCCATGGTTGGCCTGAAAGTAATTCAATTTAAGATTAGATG 57349
                            i   ii        vi          -   vvi    v  i        
C scaffold170|s       3799 TCGGCTGTTCCCATGCCTGGCCTGAAA-TAAAATAATTGAAAATTAGATG 3751

  scaffold201|s      57350 TATTCAAAACAAGCGTAAAAAGGATTGAATT---TGCAATGACTCACCTT 57396
                             v    i     i       vi    v   ---     ---       i
C scaffold170|s       3750 TAGTCAAGACAAGTGTAAAAATAATTGTATTCCATGCAA---CTCACCTC 3704

  scaffold201|s      57397 CAA-AGTATACCCGCCGCTGCCAATTCATGTTAGCTACACGGCGGTGCCA 57445
                           i v- i     i            v vvi   i  v            v 
C scaffold170|s       3703 TATTAATATACTCGCCGCTGCCAAATATCGTTGGCAACACGGCGGTGCAA 3654

  scaffold201|s      57446 GGAGGAATGCCAAACTCAGTCTGTGGTTTGAGTTTCGGCCGTTCCCGTGG 57495
                           i v i   v                 vi       iv vvi  i i viv
C scaffold170|s       3653 AGCGAAATCCCAAACTCAGTCTGTGGGCTGAGTTTTCGGGATTTCTGAAC 3604

  scaffold201|s      57496 TAGGACTGTAAATATTTAATTGAAAAAATTGATGTGTTGTGAGTATATT- 57544
                            i  v      v v              vvv        --      v -
C scaffold170|s       3603 TGGGCCTGTAACTTTTTAATTGAAAAAAAACATGTGTTG--AGTATAATA 3556

  scaffold201|s      57545 -GCTTAAAAACGGGACAAGTTAATAATTACTCATCTTCACAATATACCCG 57593
                           - v v     ---  ii    vi i vv     i ii  v        i 
C scaffold170|s       3555 GGGTGAAAAA---GATGAGTTCGTGAAAACTCACCCCCAAAATATACCTG 3509

  scaffold201|s      57594 CTGCTGCTAATTGTTGTTGGCTTCGTAGCGGTGCCAGGTGGGATGCCAAA 57643
                            ii    i       v     vv ii      v v   i  i     v  
C scaffold170|s       3508 CCACTGCCAATTGTTCTTGGCAACACAGCGGTCCGAGGCGGAATGCCTAA 3459

  scaffold201|s      57644 CTCAGTCTGTGGTTTGAGTTTTGGCTGTTCCTGTGGTTGGCCTGTAAATA 57693
                                       vi       ii  vi  i vvii  v i       v  
C scaffold170|s       3458 CTCAGTCTGTGGACTGAGTTTCAGCGATTTCGCCAGTAGACCTGTAACTA 3409

  scaffold201|s      57694 TTTAATTGAAAAAG--TTATC-TGTGCTGAGCATATT--GTTAGAAAACA 57738
                           v            i--   v -ii  i    i   v -- v ii    --
C scaffold170|s       3408 ATTAATTGAAAAAAAATTAACACATGTTGAGTATAATAGGGTGAAAAA-- 3361

  scaffold201|s      57739 GGGCGAGTTCATAATTACTCACCATCACAATTTACCGACTGCTGCTATTT 57788
                           - ii        i vv       vi  v   v    vi i     i v  
C scaffold170|s       3360 -GATGAGTTCATGAAAACTCACCCCCAAAATATACCCGCCGCTGCCAATT 3312

  scaffold201|s      57789 GTTGTTGGCTTCTTAGCGGTGCCAGGCGGGATGCCAAACTCAGTCTGTGG 57838
                              v     vv vii     v v v    i     v              
C scaffold170|s       3311 GTTCTTGGCAACACGGCGGTCCAATGCGGAATGCCTAACTCAGTCTGTGG 3262

  scaffold201|s      57839 GCTGAGTTTCAGC--CTTTCCCGTGGTAGGCATGTAAATATTTAATTTGA 57886
                           i         i  --i   v  i--    i v     v  v      vi 
C scaffold170|s       3261 ACTGAGTTTCGGCGATTTTGCCA--GTAGACCTGTAACTAATTAATTGAA 3214

  scaffold201|s      57887 AAAAATGGAGGAGTTGTTT-GTACATGAATAGAAAACAGGGAAAGCTCAT 57935
                                 vi viv  -   v-     vv i ivi   v i ivi vi    
C scaffold170|s       3213 AAAAATTAACATGT-GTTGAGTACAATAGTGTGAAAAAAGATGATTTCAT 3165

  scaffold201|s      57936 TAGCTTTCACATTAAAAACTGACCGTCCGCTGCCAATTGTTGTTGGCTAC 57985
                           v iivi    viiv    ivv    v  i            v    iv  
C scaffold170|s       3164 GAATACTCACCCCCAAAATATACCGGCCACTGCCAATTGTTCTTGGTAAC 3115

  scaffold201|s      57986 ACGGCGGTGCCAGGCAGGATGCCAAACTCAGTCTGTGGGCTAAGTTTCGG 58035
                            i    i v v      i     v              i  i        
C scaffold170|s       3114 ATGGCGATCCAAGGCAGAATGCCTAACTCAGTCTGTGGACTGAGTTTCGG 3065

  scaffold201|s      58036 CCGTTCCCCCAGTAGGTCTGTAAATATTTAATTAAAAAAATATTGATGTG 58085
                            vi  i vv v    ii      v         i    vi-     ii  
C scaffold170|s       3064 CGATTTCGACCGTAGACCTGTAACTATTTAATTGAAAATG-ATTGACATG 3016

  scaffold201|s      58086 TTGTGAGTTGTGAGTG-TATAGTTTGAAAACAGGGCAAGTTTAGAAGAAC 58134
                            v      -i -    - i   ------    v ivi     vi  v v 
C scaffold170|s       3015 TGGTGAGT-AT-AGTGGTGTAG------AACATGAAGAGTTTTAAATATC 2974

  scaffold201|s      58135 TTACCCTCATTTTTCACCAGCCCCTCCCAAATGATGTTGTCTACATGGCC 58184
                                 i  ivv vi   i  iv  v    v  v v   v v       v
C scaffold170|s       2973 TTACCCCCACAATATACCGGCTGCTGCCAATTGTTCTTGGCAACATGGCG 2924

  scaffold201|s      58185 GTGCCAGGTGGGAAGCCAAATTCAGTCTGTG------GGCTGAGTTTTGA 58228
                             v v   i  i v   v  i          ------ii        i i
C scaffold170|s       2923 GTCCAAGGCGGAATGCCTAACTCAGTCTGTGTCTGTGAACTGAGTTTCGG 2874

  scaffold201|s      58229 CCATTCCTGTGGTAGGCCTGTAAATATTTAATTGAAAAAACATTA-TGTG 58277
                            v   iivvii    i       v  v             -  v -ii  
C scaffold170|s       2873 CGATTTTGCCAGTAGACCTGTAACTAATTAATTGAAAAAA-ATGAACATG 2825

  scaffold201|s      58278 TGCTGAGCAACAATACTGTAGAAAAGGGCGAGCTGATAAGAACTCACCTT 58327
                             i      -     v   ii    i ii   i v  i i        ii
C scaffold170|s       2824 TGTTGAGCA-CAATAGTGTGAAAAAAGATGAGTTCATGAAAACTCACCCC 2776

  scaffold201|s      58328 AAAAATTGACCTGCC-CTGCCAATTGTTCTTGGATACATGGCAGTTCCAT 58376
                           v     vv   v   -                 vv   i   i  i v  
C scaffold170|s       2775 CAAAATATACCGGCCGCTGCCAATTGTTCTTGGCAACACGGCGGTCCAAT 2726

  scaffold201|s      58377 TCGAGATACCAAACTCAGTCTGTGGGCTGAGTTTCAGCCGTT---CCAGT 58423
                           v  ii  i  v              i         i  vi  ---  v  
C scaffold170|s       2725 GCGGAATGCCTAACTCAGTCTGTGGACTGAGTTTCGGCAATTTTGCCCGT 2676

  scaffold201|s      58424 GGTTGGCCTGTAAATATTTAATTGAAAAAAATTGATGTGTGCTGAGTTGA 58473
                           i- v i       v          i      vv  i     v     vv 
C scaffold170|s       2675 A-TAGACCTGTAACTATTTAATTGGAAAAAAAGGACGTGTGGTGAGTATA 2627

  scaffold201|s      58474 ATAATTGAAAACAGTGCA-AGTTTAGAAGAACTTACATTCATATTGCGCC 58522
                           i ii vv i    -  v -     vi  v v     vii  i v iii  
C scaffold170|s       2626 GTGGTGTAGAACA-TGAAGAGTTTTAAATATCTTACCCCCACAATATACC 2578

  scaffold201|s      58523 CGCCTCTGCCAATTGTTGCTGGCTACATGGCGGTTCTGGGCGGGACATCA 58572
                           v  iv             i    v          i vi   i i iii v
C scaffold170|s       2577 GGCTGCTGCCAATTGTTGTTGGCAACATGGCGGTCCAAGGCAGAATGCCT 2528

  scaffold201|s      58573 AACTCAGTCTGTGGGCTGAGCTTCGGCCGTTCCCGTGATGGG 58614
                                         i     i  i i vi  i vv  i i  
C scaffold170|s       2527 AACTCAGTCTGTGGACTGAGTTTTGACGATTTCGCTGGTAGG 2486

Matrix = 20p43g.matrix
Kimura (with divCpGMod) = 28.23
Transitions / transversions = 1.06 (219/206)
Gap_init rate = 0.04 (74 / 1779), avg. gap size = 1.54 (114 / 74)

3271 28.20 1.76 2.12 scaffold201|size406634 57603 58736 (346479) C scaffold170|size558746_(dbseq-nr_246)_[277812,288266]#LTR/Gypsy (7141) 3314 2185 m_b1870s001i0 61541

  scaffold201|s      57603 ATTGTTGTTGGCTTCGTAGCGGTGCCAGGTGGGATGCCAAACTCAGTCTG 57652
                                 v     vv iii     v v v i  i     v           
C scaffold170|s       3314 ATTGTTCTTGGCAACACGGCGGTCCAATGCGGAATGCCTAACTCAGTCTG 3265

  scaffold201|s      57653 TGGTTTGAGTTTTGGCTGTTCCTGTGGTTGGCCTGTAAATATTTAATTGA 57702
                              vi       i   vi  iivvii  v i       v  v        
C scaffold170|s       3264 TGGACTGAGTTTCGGCGATTTTGCCAGTAGACCTGTAACTAATTAATTGA 3215

  scaffold201|s      57703 AAAAG-TTATC-TGTGCTGAGCATATTGTTAGAAAACAGGGCGAGTTCAT 57750
                               i-   v -    i    i i v iv ivi   v i ii  v     
C scaffold170|s       3214 AAAAAATTAACATGTGTTGAGTACAATAGTGTGAAAAAAGATGATTTCAT 3165

  scaffold201|s      57751 AATTACTCACCATCACAATTTACCGACTGCTGCTATTTGTTGTTGGCTTC 57800
                           i v        vi  v   v     i ii    i v     v    ivv 
C scaffold170|s       3164 GAATACTCACCCCCAAAATATACCGGCCACTGCCAATTGTTCTTGGTAAC 3115

  scaffold201|s      57801 TTAGCGGTGCCAGGCGGGATGCCAAACTCAGTCTGTGGGCTGAGTTTCAG 57850
                           v i   i v v    i i     v              i         i 
C scaffold170|s       3114 ATGGCGATCCAAGGCAGAATGCCTAACTCAGTCTGTGGACTGAGTTTCGG 3065

  scaffold201|s      57851 CCTTTCCCGTGGTAGGCATGTAAATATTTAATTTGAAAAAATGGAGGAGT 57900
                            vv  i viiv    i v     v         vi   vi  v  viv  
C scaffold170|s       3064 CGATTTCGACCGTAGACCTGTAACTATTTAATTGAAAATGATTGACATGT 3015

  scaffold201|s      57901 TGTTTGTACATGAATAGAAAACAGGGAAAGCTC--ATTAGCTTTCACATT 57948
                           v  vv   i vvii iv i    v i i  i i-- v  v   --  vii
C scaffold170|s       3014 GGTGAGTATAGTGGTGTAGAACATGAAGAGTTTTAAATATCTT--ACCCC 2967

  scaffold201|s      57949 AAAAACTGACCGTCCGCTGCCAATTGTTGTTGGCTACACGGCGGTGCCAG 57998
                           v v  ivv    v i             v     v   i      v v  
C scaffold170|s       2966 CACAATATACCGGCTGCTGCCAATTGTTCTTGGCAACATGGCGGTCCAAG 2917

  scaffold201|s      57999 GCAGGATGCCAAACTCAGTC------TGTGGGCTAAGTTTCGGCCGTTCC 58042
                             i i     v         ------    ii  i         vi  ii
C scaffold170|s       2916 GCGGAATGCCTAACTCAGTCTGTGTCTGTGAACTGAGTTTCGGCGATTTT 2867

  scaffold201|s      58043 CCCAGTAGGTCTGTAAATATTTAATTAAAAAAATATTGATGTGTTGTGAG 58092
                           v       ii      v  v      i      -  vi ii  -   ---
C scaffold170|s       2866 GCCAGTAGACCTGTAACTAATTAATTGAAAAAA-ATGAACATG-TGT--- 2822

  scaffold201|s      58093 TTGTGAGTGT-ATAGTTTGAAAACAGGGCAAGTTTAGAAGAACTTACCCT 58141
                           ---    iii-     v      - i iii    i vi i    i    i
C scaffold170|s       2821 ---TGAGCACAATAGTGTGAAAA-AAGATGAGTTCATGAAAACTCACCCC 2776

  scaffold201|s      58142 CATTTTTCACCAGCCCCTCCCAAATGATGTTGTCTACATGGCCGTGCCAG 58191
                             vvv vi   i   v  v    v  v v   v v   i   v  v v v
C scaffold170|s       2775 CAAAATATACCGGCCGCTGCCAATTGTTCTTGGCAACACGGCGGTCCAAT 2726

  scaffold201|s      58192 GTGGGAAGCCAAATTCAGTCTGTGGGCTGAGTTTTGACCATT---CCTGT 58238
                            i  i v   v  i           i        i i v   ---  i  
C scaffold170|s       2725 GCGGAATGCCTAACTCAGTCTGTGGACTGAGTTTCGGCAATTTTGCCCGT 2676

  scaffold201|s      58239 GGTAGGCCTGTAAATATTTAATTGAAAAAACATTATGTGTGCTGAGCAAC 58288
                           -i   i       v          i     v vv i     v    i- i
C scaffold170|s       2675 -ATAGACCTGTAACTATTTAATTGGAAAAAAAGGACGTGTGGTGAGT-AT 2628

  scaffold201|s      58289 AATACTGTAGAAAAGGGCGAGCTGATAAGAACTCACCTTAAAAATTGACC 58338
                            i iv       v v iv   i vvv  v v  i   iiv v   vv   
C scaffold170|s       2627 AGTGGTGTAGAACATGAAGAGTTTTAAATATCTTACCCCCACAATATACC 2578

  scaffold201|s      58339 TGCC-CTGCCAATTGTTCTTGGATACATGGCAGTTCCATTCGAGATACCA 58387
                           v  i-            v    vv       i  i v vv iii  i  v
C scaffold170|s       2577 GGCTGCTGCCAATTGTTGTTGGCAACATGGCGGTCCAAGGCAGAATGCCT 2528

  scaffold201|s      58388 AACTCAGTCTGTGGGCTGAGTTTCAGCCGTTCCAGTGGTTGGCCTGTAAA 58437
                                         i        iii vi  i iv    v      i  v
C scaffold170|s       2527 AACTCAGTCTGTGGACTGAGTTTTGACGATTTCGCTGGTAGGCCTGCAAC 2478

  scaffold201|s      58438 TATTTAATTGAAAAAAA-TTGATGTGTGCTGAGTTGAATAATTG-AAAAC 58485
                                            -   vi     v     vv   -    - i   
C scaffold170|s       2477 TATTTAATTGAAAAAAATTTGCCGTGTGGTGAGTATAAT-ATTGTAGAAC 2429

  scaffold201|s      58486 AGTGCAAGTTTAGAAGAACTTACATTCATATTGCGCCCGCCTCTGCCAAT 58535
                            ivi   iv ivvi vv   i  vii  v v iii  v   v        
C scaffold170|s       2428 AAGACAAAATCTTGATTACTCACCCCCAAAATATACCGGCCGCTGCCAAT 2379

  scaffold201|s      58536 TGTTGCTGGCTACATGGCGGTTCTGGGCGGGACATCAAACTCAGTCTGTG 58585
                               vi    v   i      v vi       vivvv             
C scaffold170|s       2378 TGTTCTTGGCAACACGGCGGTGCAAGGCGGGAGGGATAACTCAGTCTGTG 2329

  scaffold201|s      58586 GGCTGAGCTTCGGCCGTTCCCGTGATGGGATGGCAGGGTATCA---ATGT 58632
                            i     i             i       -i  iii       ---    
C scaffold170|s       2328 GACTGAGTTTCGGCCGTTCCCATGATGGG-CGGTGAGGTATCAGTGATGT 2280

  scaffold201|s      58633 CATTGAAAACATTGGGCGCAAAGAGATAGAAGTGAGAGAGAAGTGAGAGT 58682
                           v        v  ------- v v vi ivi -  v  i  v        v
C scaffold170|s       2279 AATTGAAAAAAT-------ACACATGTGTGA-TGTGAAAGCAGTGAGAGG 2238

  scaffold201|s      58683 GTGCCCTCCCTACAGTTGCTGCTAATTCAAGCACCTGTGTTGTAGCACTG 58732
                            i  v  -v         iiv  iiv         vv        i iv 
C scaffold170|s       2237 GCGCACT-GCTACAGTTGTCTCTGGGTCAAGCACCATTGTTGTAGTATGG 2189

  scaffold201|s      58733 TACC 58736
                               
C scaffold170|s       2188 TACC 2185

Matrix = 20p43g.matrix
Kimura (with divCpGMod) = 33.42
Transitions / transversions = 0.99 (156/157)
Gap_init rate = 0.03 (34 / 1133), avg. gap size = 1.29 (44 / 34)

509 22.58 0.00 3.01 scaffold201|size406634 58744 58880 (346335) C scaffold170|size558746_(dbseq-nr_246)_[277812,288266]#LTR/Gypsy (8317) 2138 2006 m_b1870s001i1 61541

  scaffold201|s      58744 AGAGTGAGGTAAGGCAATACAAAGGAATAAATATCAATCATGTAGGCACG 58793
                              i v    i v ii       v      i  v   v  i    i   i
C scaffold170|s       2138 AGAATTAGGTGACGTGATACAAACGAATAAGTAACAAACACGTAGACACA 2089

  scaffold201|s      58794 CGTTACCAAATTTCAGCCCCAATGTGTTTGTGTTATTCTTGTGTTCAGAT 58843
                            vvii    v           v - i  vv v   - v        vv  
C scaffold170|s       2088 CTACGCCAATTTTCAGCCCCACT-TATTATTCTTA-TGTTGTGTTCTTAT 2041

  scaffold201|s      58844 TTTTGTGGTGCAGTCACTTCTGATAGTACTTATACTT 58880
                               -   i             i      -i   i  
C scaffold170|s       2040 TTTT-TGGCGCAGTCACTTCTGGTAGTAC-CATATTT 2006

Matrix = 20p43g.matrix
Kimura (with divCpGMod) = 23.96
Transitions / transversions = 1.00 (15/15)
Gap_init rate = 0.03 (4 / 136), avg. gap size = 1.00 (4 / 4)


507 28.00 3.15 4.38 scaffold201|size406634 58388 58641 (346574) C rnd-1_family-399#Unknown (5) 313 63 m_b1869s001i72 61542

  scaffold201|s      58388 AACTCAGTCTGTGGGCTGAGTTTCAGCCGTTCCAGTGGTTGGCCT--GTA 58435
                             i           i      vv i  vi    v    --i   ?--   
C rnd-1_family-        313 AATTCAGTCTGTGGACTGAGTGGCGGCGATTCCCGTGG--AGCCNTGGTA 266

  scaffold201|s      58436 AATATTTAATTGAAAAAAATTGATGTGTGCTGAGTTGAATAA--TTGAAA 58483
                            i                    viiv   vi v vi   v  --      
C rnd-1_family-        265 AGTATTTAATTGAAAAAAATTGTCAGGTGACGTGACGAAAAACTTTGAAA 216

  scaffold201|s      58484 -ACAGTGCAAGTTTAGAAGAA-CTTACATTCATATTGCGCCCGCCTCTGC 58531
                           -iv  v v   -vv v    v-     v i ??  i i?  i  ivv iv
C rnd-1_family-        215 TGAAGGGGAAG-GGACAAGACTCTTACCTCCNNATCGTNCCTGCTGGTAG 167

  scaffold201|s      58532 CAATTGTTGCTGGC--TACATGGCGGTTCTGGGCGGGACATCAAACTCAG 58579
                            vi?     i    -- iviv  v  ---v       vviiii  i  i 
C rnd-1_family-        166 CTGNTGTTGTTGGCGTTGAGGGGAGG---GGGGCGGGCGGCTGAATTCGG 120

  scaffold201|s      58580 TCTGTGGGCTGAGCTTCGGCCGTTCCCGTGATGGGATGGCAGGGTATCAA 58629
                                  i i    vv    vi        iv ? i   i -i    i--
C rnd-1_family-        119 TCTGTGGACCGAGCGGCGGCGATTCCCGTGGAGNGGTGGTA-AGTATT-- 73

  scaffold201|s      58630 TGTCATTGAAAA 58641
                           -- v        
C rnd-1_family-         72 --TAATTGAAAA 63

Matrix = 20p43g.matrix
Kimura (with divCpGMod) = 32.80
Transitions / transversions = 1.06 (35/33)
Gap_init rate = 0.06 (16 / 253), avg. gap size = 1.19 (19 / 16)


5980 24.60 3.48 2.91 scaffold201|size406634 56835 58614 (346601) C scaffold170|size558746_(dbseq-nr_246)_[277812,288266]#LTR/Gypsy (6180) 4275 2486 m_b1869s001i71 61541

  scaffold201|s      56835 GCAACCGGATGTGTATAGGTGAGTTACTGGCAGTGTATGGAAGGGTTACC 56884
                            i       v     ii  v i  v  i  v  vv  i  i i  i   i
C scaffold170|s       4275 GTAACCGGAAGTGTACGGGAGGGTAACCGGAAGGTTACGGGAAGGCTACT 4226

  scaffold201|s      56885 GGA-AGTTTACAGGAGGGTTTCCAGAGCATACTGGAGGGCTACCGGAAGG 56933
                              -   --  v        v  i        i               v 
C scaffold170|s       4225 GGAGAGT--ACCGGAGGGTTACCGGAGCATACCGGAGGGCTACCGGAACG 4178

  scaffold201|s      56934 T-ATGGGAGGGCTACCGGGTCTGATA--TAATGTTGGACTACAGTAATAT 56980
                            - ii      i    i  vvv v  --  v            i     -
C scaffold170|s       4177 TTACAGGAGGGTTACCAGGAGGGCTACCTACTGTTGGACTACAATAATA- 4129

  scaffold201|s      56981 TGAGTGGAGAATGTGCAATTTATCTTAACTAATAAAATTAAACATACTAC 57030
                           -    -----     i         iv       v               
C scaffold170|s       4128 -GAGT-----ATGTGTAATTTATCTCCACTAATATAATTAAACATACTAC 4085

  scaffold201|s      57031 ATCATATAAATTCT--GGGCCCGCCCCTCACATTGCCCACCATCCCGAGC 57078
                             i - i v   i --          vv     i        --------
C scaffold170|s       4084 ATTA-ACATATTTTAGGGGCCCGCCCAACACATCGCCCACCA-------- 4044

  scaffold201|s      57079 CCACCAAAATGACACACATGCCACAATTTCAGCCCCAAGCTA-------- 57120
                           ------   v      vi     v                 i--------
C scaffold170|s       4043 ------AAAGGACACAGGTGCCAAAATTTCAGCCCCAAGCTGCTTCAAGA 4000

  scaffold201|s      57121 --AAAAACGATACTCTGGACCATCTG--CACCAAGGTAGAAGGAAATCAA 57166
                           --      i     v     v  v v--                   i  
C scaffold170|s       3999 TGAAAAACAATACTGTGGACAATATTATCACCAAGGTAGAAGGAAATTAA 3950

  scaffold201|s      57167 ACATTTAATTGAAAATTAGATGTAGTCAAAATAATTGCATAATAGGTTGA 57216
                           vi  v         v v  v  v iiv v  i   i i vvi   v    
C scaffold170|s       3949 TTATATAATTGAAATTAAGCTGAAACAATAACAATCGTAATGTAGTTTGA 3900

  scaffold201|s      57217 -----------------AAAAATTGATATGCCGCTGCCAATTGTCGTTGG 57249
                           -----------------  i    v i     v    ii vi  i     
C scaffold170|s       3899 CTTCAATAACTCACCATAAGAATTTACATGCCTCTGCTGAACGTTGTTGG 3850

  scaffold201|s      57250 CTACAATAAGGTGCCAGGCGGAATGCCGAACTCAGTCTGTGGGCTGAGTT 57299
                            v   vviv     v            i              i       
C scaffold170|s       3849 CAACACAGCGGTGCAAGGCGGAATGCCAAACTCAGTCTGTGGACTGAGTT 3800

  scaffold201|s      57300 TTGGCCATTCCCATGGTTGGCCTGAAAGTAATTCAATTTAAGATTAGATG 57349
                            i   ii        vi          -   vvi    v  i        
C scaffold170|s       3799 TCGGCTGTTCCCATGCCTGGCCTGAAA-TAAAATAATTGAAAATTAGATG 3751

  scaffold201|s      57350 TATTCAAAACAAGCGTAAAAAGGATTGAATT---TGCAATGACTCACCTT 57396
                             v    i     i       vi    v   ---     ---       i
C scaffold170|s       3750 TAGTCAAGACAAGTGTAAAAATAATTGTATTCCATGCAA---CTCACCTC 3704

  scaffold201|s      57397 CAA-AGTATACCCGCCGCTGCCAATTCATGTTAGCTACACGGCGGTGCCA 57445
                           i v- i     i            v vvi   i  v            v 
C scaffold170|s       3703 TATTAATATACTCGCCGCTGCCAAATATCGTTGGCAACACGGCGGTGCAA 3654

  scaffold201|s      57446 GGAGGAATGCCAAACTCAGTCTGTGGTTTGAGTTTCGGCCGTTCCCGTGG 57495
                           i v i   v                 vi       iv vvi  i i viv
C scaffold170|s       3653 AGCGAAATCCCAAACTCAGTCTGTGGGCTGAGTTTTCGGGATTTCTGAAC 3604

  scaffold201|s      57496 TAGGACTGTAAATATTTAATTGAAAAAATTGATGTGTTGTGAGTATATT- 57544
                            i  v      v v              vvv        --      v -
C scaffold170|s       3603 TGGGCCTGTAACTTTTTAATTGAAAAAAAACATGTGTTG--AGTATAATA 3556

  scaffold201|s      57545 -GCTTAAAAACGGGACAAGTTAATAATTACTCATCTTCACAATATACCCG 57593
                           - v v     ---  ii    vi i vv     i ii  v        i 
C scaffold170|s       3555 GGGTGAAAAA---GATGAGTTCGTGAAAACTCACCCCCAAAATATACCTG 3509

  scaffold201|s      57594 CTGCTGCTAATTGTTGTTGGCTTCGTAGCGGTGCCAGGTGGGATGCCAAA 57643
                            ii    i       v     vv ii      v v   i  i     v  
C scaffold170|s       3508 CCACTGCCAATTGTTCTTGGCAACACAGCGGTCCGAGGCGGAATGCCTAA 3459

  scaffold201|s      57644 CTCAGTCTGTGGTTTGAGTTTTGGCTGTTCCTGTGGTTGGCCTGTAAATA 57693
                                       vi       ii  vi  i vvii  v i       v  
C scaffold170|s       3458 CTCAGTCTGTGGACTGAGTTTCAGCGATTTCGCCAGTAGACCTGTAACTA 3409

  scaffold201|s      57694 TTTAATTGAAAAAG--TTATC-TGTGCTGAGCATATT--GTTAGAAAACA 57738
                           v            i--   v -ii  i    i   v -- v ii    --
C scaffold170|s       3408 ATTAATTGAAAAAAAATTAACACATGTTGAGTATAATAGGGTGAAAAA-- 3361

  scaffold201|s      57739 GGGCGAGTTCATAATTACTCACCATCACAATTTACCGACTGCTGCTATTT 57788
                           - ii        i vv       vi  v   v    vi i     i v  
C scaffold170|s       3360 -GATGAGTTCATGAAAACTCACCCCCAAAATATACCCGCCGCTGCCAATT 3312

  scaffold201|s      57789 GTTGTTGGCTTCTTAGCGGTGCCAGGCGGGATGCCAAACTCAGTCTGTGG 57838
                              v     vv vii     v v v    i     v              
C scaffold170|s       3311 GTTCTTGGCAACACGGCGGTCCAATGCGGAATGCCTAACTCAGTCTGTGG 3262

  scaffold201|s      57839 GCTGAGTTTCAGC--CTTTCCCGTGGTAGGCATGTAAATATTTAATTTGA 57886
                           i         i  --i   v  i--    i v     v  v      vi 
C scaffold170|s       3261 ACTGAGTTTCGGCGATTTTGCCA--GTAGACCTGTAACTAATTAATTGAA 3214

  scaffold201|s      57887 AAAAATGGAGGAGTTGTTT-GTACATGAATAGAAAACAGGGAAAGCTCAT 57935
                                 vi viv  -   v-     vv i ivi   v i ivi vi    
C scaffold170|s       3213 AAAAATTAACATGT-GTTGAGTACAATAGTGTGAAAAAAGATGATTTCAT 3165

  scaffold201|s      57936 TAGCTTTCACATTAAAAACTGACCGTCCGCTGCCAATTGTTGTTGGCTAC 57985
                           v iivi    viiv    ivv    v  i            v    iv  
C scaffold170|s       3164 GAATACTCACCCCCAAAATATACCGGCCACTGCCAATTGTTCTTGGTAAC 3115

  scaffold201|s      57986 ACGGCGGTGCCAGGCAGGATGCCAAACTCAGTCTGTGGGCTAAGTTTCGG 58035
                            i    i v v      i     v              i  i        
C scaffold170|s       3114 ATGGCGATCCAAGGCAGAATGCCTAACTCAGTCTGTGGACTGAGTTTCGG 3065

  scaffold201|s      58036 CCGTTCCCCCAGTAGGTCTGTAAATATTTAATTAAAAAAATATTGATGTG 58085
                            vi  i vv v    ii      v         i    vi-     ii  
C scaffold170|s       3064 CGATTTCGACCGTAGACCTGTAACTATTTAATTGAAAATG-ATTGACATG 3016

  scaffold201|s      58086 TTGTGAGTTGTGAGTG-TATAGTTTGAAAACAGGGCAAGTTTAGAAGAAC 58134
                            v      -i -    - i   ------    v ivi     vi  v v 
C scaffold170|s       3015 TGGTGAGT-AT-AGTGGTGTAG------AACATGAAGAGTTTTAAATATC 2974

  scaffold201|s      58135 TTACCCTCATTTTTCACCAGCCCCTCCCAAATGATGTTGTCTACATGGCC 58184
                                 i  ivv vi   i  iv  v    v  v v   v v       v
C scaffold170|s       2973 TTACCCCCACAATATACCGGCTGCTGCCAATTGTTCTTGGCAACATGGCG 2924

  scaffold201|s      58185 GTGCCAGGTGGGAAGCCAAATTCAGTCTGTG------GGCTGAGTTTTGA 58228
                             v v   i  i v   v  i          ------ii        i i
C scaffold170|s       2923 GTCCAAGGCGGAATGCCTAACTCAGTCTGTGTCTGTGAACTGAGTTTCGG 2874

  scaffold201|s      58229 CCATTCCTGTGGTAGGCCTGTAAATATTTAATTGAAAAAACATTA-TGTG 58277
                            v   iivvii    i       v  v             -  v -ii  
C scaffold170|s       2873 CGATTTTGCCAGTAGACCTGTAACTAATTAATTGAAAAAA-ATGAACATG 2825

  scaffold201|s      58278 TGCTGAGCAACAATACTGTAGAAAAGGGCGAGCTGATAAGAACTCACCTT 58327
                             i      -     v   ii    i ii   i v  i i        ii
C scaffold170|s       2824 TGTTGAGCA-CAATAGTGTGAAAAAAGATGAGTTCATGAAAACTCACCCC 2776

  scaffold201|s      58328 AAAAATTGACCTGCC-CTGCCAATTGTTCTTGGATACATGGCAGTTCCAT 58376
                           v     vv   v   -                 vv   i   i  i v  
C scaffold170|s       2775 CAAAATATACCGGCCGCTGCCAATTGTTCTTGGCAACACGGCGGTCCAAT 2726

  scaffold201|s      58377 TCGAGATACCAAACTCAGTCTGTGGGCTGAGTTTCAGCCGTT---CCAGT 58423
                           v  ii  i  v              i         i  vi  ---  v  
C scaffold170|s       2725 GCGGAATGCCTAACTCAGTCTGTGGACTGAGTTTCGGCAATTTTGCCCGT 2676

  scaffold201|s      58424 GGTTGGCCTGTAAATATTTAATTGAAAAAAATTGATGTGTGCTGAGTTGA 58473
                           i- v i       v          i      vv  i     v     vv 
C scaffold170|s       2675 A-TAGACCTGTAACTATTTAATTGGAAAAAAAGGACGTGTGGTGAGTATA 2627

  scaffold201|s      58474 ATAATTGAAAACAGTGCA-AGTTTAGAAGAACTTACATTCATATTGCGCC 58522
                           i ii vv i    -  v -     vi  v v     vii  i v iii  
C scaffold170|s       2626 GTGGTGTAGAACA-TGAAGAGTTTTAAATATCTTACCCCCACAATATACC 2578

  scaffold201|s      58523 CGCCTCTGCCAATTGTTGCTGGCTACATGGCGGTTCTGGGCGGGACATCA 58572
                           v  iv             i    v          i vi   i i iii v
C scaffold170|s       2577 GGCTGCTGCCAATTGTTGTTGGCAACATGGCGGTCCAAGGCAGAATGCCT 2528

  scaffold201|s      58573 AACTCAGTCTGTGGGCTGAGCTTCGGCCGTTCCCGTGATGGG 58614
                                         i     i  i i vi  i vv  i i  
C scaffold170|s       2527 AACTCAGTCTGTGGACTGAGTTTTGACGATTTCGCTGGTAGG 2486

Matrix = 20p43g.matrix
Kimura (with divCpGMod) = 28.23
Transitions / transversions = 1.06 (219/206)
Gap_init rate = 0.04 (74 / 1779), avg. gap size = 1.54 (114 / 74)

3271 28.20 1.76 2.12 scaffold201|size406634 57603 58736 (346479) C scaffold170|size558746_(dbseq-nr_246)_[277812,288266]#LTR/Gypsy (7141) 3314 2185 m_b1870s001i0 61541

  scaffold201|s      57603 ATTGTTGTTGGCTTCGTAGCGGTGCCAGGTGGGATGCCAAACTCAGTCTG 57652
                                 v     vv iii     v v v i  i     v           
C scaffold170|s       3314 ATTGTTCTTGGCAACACGGCGGTCCAATGCGGAATGCCTAACTCAGTCTG 3265

  scaffold201|s      57653 TGGTTTGAGTTTTGGCTGTTCCTGTGGTTGGCCTGTAAATATTTAATTGA 57702
                              vi       i   vi  iivvii  v i       v  v        
C scaffold170|s       3264 TGGACTGAGTTTCGGCGATTTTGCCAGTAGACCTGTAACTAATTAATTGA 3215

  scaffold201|s      57703 AAAAG-TTATC-TGTGCTGAGCATATTGTTAGAAAACAGGGCGAGTTCAT 57750
                               i-   v -    i    i i v iv ivi   v i ii  v     
C scaffold170|s       3214 AAAAAATTAACATGTGTTGAGTACAATAGTGTGAAAAAAGATGATTTCAT 3165

  scaffold201|s      57751 AATTACTCACCATCACAATTTACCGACTGCTGCTATTTGTTGTTGGCTTC 57800
                           i v        vi  v   v     i ii    i v     v    ivv 
C scaffold170|s       3164 GAATACTCACCCCCAAAATATACCGGCCACTGCCAATTGTTCTTGGTAAC 3115

  scaffold201|s      57801 TTAGCGGTGCCAGGCGGGATGCCAAACTCAGTCTGTGGGCTGAGTTTCAG 57850
                           v i   i v v    i i     v              i         i 
C scaffold170|s       3114 ATGGCGATCCAAGGCAGAATGCCTAACTCAGTCTGTGGACTGAGTTTCGG 3065

  scaffold201|s      57851 CCTTTCCCGTGGTAGGCATGTAAATATTTAATTTGAAAAAATGGAGGAGT 57900
                            vv  i viiv    i v     v         vi   vi  v  viv  
C scaffold170|s       3064 CGATTTCGACCGTAGACCTGTAACTATTTAATTGAAAATGATTGACATGT 3015

  scaffold201|s      57901 TGTTTGTACATGAATAGAAAACAGGGAAAGCTC--ATTAGCTTTCACATT 57948
                           v  vv   i vvii iv i    v i i  i i-- v  v   --  vii
C scaffold170|s       3014 GGTGAGTATAGTGGTGTAGAACATGAAGAGTTTTAAATATCTT--ACCCC 2967

  scaffold201|s      57949 AAAAACTGACCGTCCGCTGCCAATTGTTGTTGGCTACACGGCGGTGCCAG 57998
                           v v  ivv    v i             v     v   i      v v  
C scaffold170|s       2966 CACAATATACCGGCTGCTGCCAATTGTTCTTGGCAACATGGCGGTCCAAG 2917

  scaffold201|s      57999 GCAGGATGCCAAACTCAGTC------TGTGGGCTAAGTTTCGGCCGTTCC 58042
                             i i     v         ------    ii  i         vi  ii
C scaffold170|s       2916 GCGGAATGCCTAACTCAGTCTGTGTCTGTGAACTGAGTTTCGGCGATTTT 2867

  scaffold201|s      58043 CCCAGTAGGTCTGTAAATATTTAATTAAAAAAATATTGATGTGTTGTGAG 58092
                           v       ii      v  v      i      -  vi ii  -   ---
C scaffold170|s       2866 GCCAGTAGACCTGTAACTAATTAATTGAAAAAA-ATGAACATG-TGT--- 2822

  scaffold201|s      58093 TTGTGAGTGT-ATAGTTTGAAAACAGGGCAAGTTTAGAAGAACTTACCCT 58141
                           ---    iii-     v      - i iii    i vi i    i    i
C scaffold170|s       2821 ---TGAGCACAATAGTGTGAAAA-AAGATGAGTTCATGAAAACTCACCCC 2776

  scaffold201|s      58142 CATTTTTCACCAGCCCCTCCCAAATGATGTTGTCTACATGGCCGTGCCAG 58191
                             vvv vi   i   v  v    v  v v   v v   i   v  v v v
C scaffold170|s       2775 CAAAATATACCGGCCGCTGCCAATTGTTCTTGGCAACACGGCGGTCCAAT 2726

  scaffold201|s      58192 GTGGGAAGCCAAATTCAGTCTGTGGGCTGAGTTTTGACCATT---CCTGT 58238
                            i  i v   v  i           i        i i v   ---  i  
C scaffold170|s       2725 GCGGAATGCCTAACTCAGTCTGTGGACTGAGTTTCGGCAATTTTGCCCGT 2676

  scaffold201|s      58239 GGTAGGCCTGTAAATATTTAATTGAAAAAACATTATGTGTGCTGAGCAAC 58288
                           -i   i       v          i     v vv i     v    i- i
C scaffold170|s       2675 -ATAGACCTGTAACTATTTAATTGGAAAAAAAGGACGTGTGGTGAGT-AT 2628

  scaffold201|s      58289 AATACTGTAGAAAAGGGCGAGCTGATAAGAACTCACCTTAAAAATTGACC 58338
                            i iv       v v iv   i vvv  v v  i   iiv v   vv   
C scaffold170|s       2627 AGTGGTGTAGAACATGAAGAGTTTTAAATATCTTACCCCCACAATATACC 2578

  scaffold201|s      58339 TGCC-CTGCCAATTGTTCTTGGATACATGGCAGTTCCATTCGAGATACCA 58387
                           v  i-            v    vv       i  i v vv iii  i  v
C scaffold170|s       2577 GGCTGCTGCCAATTGTTGTTGGCAACATGGCGGTCCAAGGCAGAATGCCT 2528

  scaffold201|s      58388 AACTCAGTCTGTGGGCTGAGTTTCAGCCGTTCCAGTGGTTGGCCTGTAAA 58437
                                         i        iii vi  i iv    v      i  v
C scaffold170|s       2527 AACTCAGTCTGTGGACTGAGTTTTGACGATTTCGCTGGTAGGCCTGCAAC 2478

  scaffold201|s      58438 TATTTAATTGAAAAAAA-TTGATGTGTGCTGAGTTGAATAATTG-AAAAC 58485
                                            -   vi     v     vv   -    - i   
C scaffold170|s       2477 TATTTAATTGAAAAAAATTTGCCGTGTGGTGAGTATAAT-ATTGTAGAAC 2429

  scaffold201|s      58486 AGTGCAAGTTTAGAAGAACTTACATTCATATTGCGCCCGCCTCTGCCAAT 58535
                            ivi   iv ivvi vv   i  vii  v v iii  v   v        
C scaffold170|s       2428 AAGACAAAATCTTGATTACTCACCCCCAAAATATACCGGCCGCTGCCAAT 2379

  scaffold201|s      58536 TGTTGCTGGCTACATGGCGGTTCTGGGCGGGACATCAAACTCAGTCTGTG 58585
                               vi    v   i      v vi       vivvv             
C scaffold170|s       2378 TGTTCTTGGCAACACGGCGGTGCAAGGCGGGAGGGATAACTCAGTCTGTG 2329

  scaffold201|s      58586 GGCTGAGCTTCGGCCGTTCCCGTGATGGGATGGCAGGGTATCA---ATGT 58632
                            i     i             i       -i  iii       ---    
C scaffold170|s       2328 GACTGAGTTTCGGCCGTTCCCATGATGGG-CGGTGAGGTATCAGTGATGT 2280

  scaffold201|s      58633 CATTGAAAACATTGGGCGCAAAGAGATAGAAGTGAGAGAGAAGTGAGAGT 58682
                           v        v  ------- v v vi ivi -  v  i  v        v
C scaffold170|s       2279 AATTGAAAAAAT-------ACACATGTGTGA-TGTGAAAGCAGTGAGAGG 2238

  scaffold201|s      58683 GTGCCCTCCCTACAGTTGCTGCTAATTCAAGCACCTGTGTTGTAGCACTG 58732
                            i  v  -v         iiv  iiv         vv        i iv 
C scaffold170|s       2237 GCGCACT-GCTACAGTTGTCTCTGGGTCAAGCACCATTGTTGTAGTATGG 2189

  scaffold201|s      58733 TACC 58736
                               
C scaffold170|s       2188 TACC 2185

Matrix = 20p43g.matrix
Kimura (with divCpGMod) = 33.42
Transitions / transversions = 0.99 (156/157)
Gap_init rate = 0.03 (34 / 1133), avg. gap size = 1.29 (44 / 34)

509 22.58 0.00 3.01 scaffold201|size406634 58744 58880 (346335) C scaffold170|size558746_(dbseq-nr_246)_[277812,288266]#LTR/Gypsy (8317) 2138 2006 m_b1870s001i1 61541

  scaffold201|s      58744 AGAGTGAGGTAAGGCAATACAAAGGAATAAATATCAATCATGTAGGCACG 58793
                              i v    i v ii       v      i  v   v  i    i   i
C scaffold170|s       2138 AGAATTAGGTGACGTGATACAAACGAATAAGTAACAAACACGTAGACACA 2089

  scaffold201|s      58794 CGTTACCAAATTTCAGCCCCAATGTGTTTGTGTTATTCTTGTGTTCAGAT 58843
                            vvii    v           v - i  vv v   - v        vv  
C scaffold170|s       2088 CTACGCCAATTTTCAGCCCCACT-TATTATTCTTA-TGTTGTGTTCTTAT 2041

  scaffold201|s      58844 TTTTGTGGTGCAGTCACTTCTGATAGTACTTATACTT 58880
                               -   i             i      -i   i  
C scaffold170|s       2040 TTTT-TGGCGCAGTCACTTCTGGTAGTAC-CATATTT 2006

Matrix = 20p43g.matrix
Kimura (with divCpGMod) = 23.96
Transitions / transversions = 1.00 (15/15)
Gap_init rate = 0.03 (4 / 136), avg. gap size = 1.00 (4 / 4)


1040 9.98 16.12 4.85 scaffold201|size406634 58821 59062 (346153) rnd-3_family-259#Unknown 226 493 (2) m_b1870s001i2 61543

  scaffold201|s      58821 TTGTGTTATTCTTGTGTTCAGATTTTTGTGGTGCAG--TCACTTCTGATA 58868
                                 v           ?iv  v   v   i?v  --   vv ---i  
  rnd-3_family-        226 TTGTGTAATTCTTGTGTTNGTATATTTTTGGCNAAGCGTCAAGT---GTA 272

  scaffold201|s      58869 GTACTTATACTTCCTAGGCCT--AGACAGTGAATGAGACATACATCTGGA 58916
                            v --    v ----      --  ?          --     i     v
  rnd-3_family-        273 GAA--TATAGT----AGGCCTCTAGNCAGTGAATGA--CATACGTCTGGT 314

  scaffold201|s      58917 ATGGGAATTATCTAAGTTTGTACTTAATTCCCATTTG---------GACA 58957
                            i       v  v  i               i     ---------  ? 
  rnd-3_family-        315 ACGGGAATTCTCAAAATTTGTACTTAATTCCTATTTGGAGGNTTTTGANA 364

  scaffold201|s      58958 -----------------------CCTAGCCAGTGAATGTTGTACTTGTGG 58984
                           -----------------------               vi          
  rnd-3_family-        365 GATTTGGCAGATTAGGGTCCTAACCTAGCCAGTGAATGACGTACTTGTGG 414

  scaffold201|s      58985 GACAGGAATTCTCA---TTCATATTTAATTCCTATATGGAGGGTGTTCAA 59031
                                         ---                                 
  rnd-3_family-        415 GACAGGAATTCTCAACATTCATATTTAATTCCTATATGGAGGGTGTTCAA 464

  scaffold201|s      59032 AAAGTGGCAGAACATGTAATATAAAACCAGC 59062
                              i          --             i 
  rnd-3_family-        465 AAAATGGCAGAACA--TAATATAAAACCAAC 493

Matrix = 20p43g.matrix
Kimura (with divCpGMod) = 9.61
Transitions / transversions = 0.77 (10/13)
Gap_init rate = 0.07 (18 / 241), avg. gap size = 2.89 (52 / 18)

823 15.88 3.39 3.98 scaffold201|size406634 58959 59135 (346080) rnd-5_family-1816#Unknown 462 637 (82) m_b1870s001i3 61543

  scaffold201|s      58959 CTAGCCAGTGAATGTTGTACTTGTGGGACAGGAATTCT---CATTCATAT 59005
                                         vi                      ---     i  i
  rnd-5_family-        462 CTAGCCAGTGAATGACGTACTTGTGGGACAGGAATTCTCAACATTCGTAC 511

  scaffold201|s      59006 TTAATTCCTATATGGAGGGTGTTCAAAAAG-TGGCAGAACATGTAATATA 59054
                                      ?           i     i-  i    -----i   i ?
  rnd-5_family-        512 TTAATTCCTATNTGGAGGGTGTTTAAAAAATTGACAGA-----CAATGTN 556

  scaffold201|s      59055 AAACCAGCCGATTTGAAAAT-ACAAATAGGGTCAATAAGCCATCACCAAA 59103
                               ? i v    i vv   - v       ii        ii        
  rnd-5_family-        557 AAACNAACGGATTCGTCAATAAAAAATAGGACCAATAAGCTGTCACCAAA 606

  scaffold201|s      59104 -ACAATTCAAAGACCAAGCCTAGAATTGTCACC 59135
                           - v   v    i  -- i  iv    ii     
  rnd-5_family-        607 TAAAATACAAAAAC--AACCCCGAATCATCACC 637

Matrix = 20p43g.matrix
Kimura (with divCpGMod) = 16.44
Transitions / transversions = 2.38 (19/8)
Gap_init rate = 0.06 (11 / 176), avg. gap size = 1.18 (13 / 11)


1422 19.74 4.52 0.31 scaffold201|size406634 59066 59375 (345840) C scaffold170|size558746_(dbseq-nr_246)_[277812,288266]#LTR/Gypsy (8448) 2007 1685 m_b1870s001i4 61541

  scaffold201|s      59066 TTTGAAAATACAAATAGGGTCAATAAGCCATCACCAAAACAATTCAAAGA 59115
                                     ii      vi   v v  vv v      vv  v   v   
C scaffold170|s       2007 TTTGAAAATATGAATAGGCCCAAAACGCACTAACCAAATGAAATCATAGA 1958

  scaffold201|s      59116 CCAAGCCTAGAATTGTCACCCAAACTAG-TCC-CAACAGCTGATCTTCCT 59163
                           i     v        vv   v       -  i-      v       v v
C scaffold170|s       1957 TCAAGCGTAGAATTGAAACCAAAACTAGATCTGCAACAGGTGATCTTGCA 1908

  scaffold201|s      59164 GTTTGTAACTCGTGATTCCCAAAATGTCAGTCATGAACCACACGGACACT 59213
                               ii            v    v   v         v  v  iiv    
C scaffold170|s       1907 GTTTACAACTCGTGATTCGCAAATTGTGAGTCATGAAACAAACAACCACT 1858

  scaffold201|s      59214 TGGAAGATTTCTTTTGCTTCAAAGCTTAGCATGATGAATATAACTATGGC 59263
                           iv      v i                  ii    i  iiv  v ii   
C scaffold170|s       1857 CCGAAGATATTTTTTGCTTCAAAGCTTAGTGTGATAAACGAAAATGCGGC 1808

  scaffold201|s      59264 TTATACACTGTATTAAA-AATCTGTAACTCACCCGTACACTCTTGAAACT 59312
                              vii v     v   -  i v     i                   - 
C scaffold170|s       1807 TTAAGTAATGTATAAAAGAACCGGTAACCCACCCGTACACTCTTGAAA-T 1759

  scaffold201|s      59313 TCTGGTAATCTCCCTGTACACTCTGACGTT-----------CCGGAAGGT 59351
                             i     i     i            i  ----------- v  i    
C scaffold170|s       1758 TCCGGTAACCTCCCCGTACACTCTGACATTTTGCAAGTGTACGGGGAGGT 1709

  scaffold201|s      59352 TACGGGTGTTTTTCGTTTGCAATG 59375
                              v                 i  
C scaffold170|s       1708 TACCGGTGTTTTTCGTTTGCAGTG 1685

Matrix = 20p43g.matrix
Kimura (with divCpGMod) = 21.34
Transitions / transversions = 0.85 (28/33)
Gap_init rate = 0.02 (5 / 309), avg. gap size = 3.00 (15 / 5)


1249 14.64 11.03 0.32 scaffold201|size406634 59700 59980 (345235) rnd-5_family-921#Unknown 1 311 (1868) m_b1870s001i5 61544

  scaffold201|s      59700 AGAGTGGCAAGCTCTCTCCTCATGTAAGTATATTTATATACTTTTTCATA 59749
                               i     i        v i                            
  rnd-5_family-          1 AGAGCGGCAAACTCTCTCCACGTGTAAGTATATTTATATACTTTTTCATA 50

  scaffold201|s      59750 AGTAAAAATTACAAAAACTAGTGCAAGTATAGTATAAGGTATGTCATGCC 59799
                               v i-            v              v     v      i 
  rnd-5_family-         51 AGTATAG-TTACAAAAACTATTGCAAGTATAGTATCAGGTAAGTCATGTC 99

  scaffold201|s      59800 GCTTTAAGTACCTAT-------GTGTAAGTAT------AAAAG----AAA 59832
                                     vi   -------          ------     ----  i
  rnd-5_family-        100 GCTTTAAGTAGTTATTTATTCTGTGTAAGTATCACCAAAAAAGTCATAAG 149

  scaffold201|s      59833 TAAT------ATGCAGGTTTAATGTATATAAT-------ATTATGTGTGA 59869
                            i  ------          v         v -------ivi       v
  rnd-5_family-        150 TGATTTACCGATGCAGGTTTCATGTATATATTTGAGAAAGACATGTGTGT 199

  scaffold201|s      59870 AGACTGACCTCTAACTAATGTTGTTACTCGTATGGTATATGTACTGATAA 59919
                           vv   v   v   v  i                        vi  i   v
  rnd-5_family-        200 TCACTTACCGCTACCTGATGTTGTTACTCGTATGGTATATGAGCTAATAC 249

  scaffold201|s      59920 ACACAGACAACATACATCAATAC-TCTTATAACACACAGGAATTATTGTG 59968
                              v     v           ? -    v  v vi    v         v
  rnd-5_family-        250 ACAGAGACATCATACATCAATNCTTCTTTTATCTTACAGTAATTATTGTT 299

  scaffold201|s      59969 TTCAATGTTAAG 59980
                           vv    v?    
  rnd-5_family-        300 AACAATCNTAAG 311

Matrix = 20p43g.matrix
Kimura (with divCpGMod) = 15.62
Transitions / transversions = 0.52 (14/27)
Gap_init rate = 0.03 (7 / 280), avg. gap size = 4.57 (32 / 7)


525 10.96 1.37 0.00 scaffold201|size406634 60767 60839 (344376) C genome_2_13625#DNA (429) 76 3 m_b1870s001i6 61545

  scaffold201|s      60767 TGTCTAGGAC-ATGTCCAGGACGGTGTCTTTTTCAACAATTTTTGGATGC 60815
                               i     -      v                             i  
C genome_2_1362         76 TGTCCAGGACCATGTCCTGGACGGTGTCTTTTTCAACAATTTTTGGACGC 27

  scaffold201|s      60816 GGACATCATGGACATGTGAAACTA 60839
                               iivii               
C genome_2_1362         26 GGACGCAGCGGACATGTGAAACTA 3

Matrix = 20p43g.matrix
Kimura (with divCpGMod) = 7.68
Transitions / transversions = 3.00 (6/2)
Gap_init rate = 0.01 (1 / 72), avg. gap size = 1.00 (1 / 1)


1476 15.97 6.21 6.77 scaffold201|size406634 61358 61921 (343294) rnd-5_family-921#Unknown 309 869 (1310) m_b1870s001i7 61544

  scaffold201|s      61358 AAGTCTATACTTTAAAAGGAATGCTTTGTAGTCGATAATTGAATTGAATA 61407
                                        i v                i   i vv    -i    
  rnd-5_family-        309 AAGTCTATACTTTGATAGGAATGCTTTGTAGTTGATGAAGGAAT-AAATA 357

  scaffold201|s      61408 ATTACATGAAATGTTATTCCTTACAGGAGCACCCAAAAAGACCATTACCA 61457
                                v v i       i     i     vv      i  -- i  i   
  rnd-5_family-        358 ATTACTTTAGATGTTATCCCTTATAGGAGACCCCAAAGAG--CGTTGCCA 405

  scaffold201|s      61458 CAGAGTGGTCACGACAAATTAAAAAGATGTTTTGAGAGTGCTGGGCATTA 61507
                            i         i                i            iv iv--- 
  rnd-5_family-        406 CGGAGTGGTCATGACAAATTAAAAAGATATTTTGAGAGTGCCTGAA---A 452

  scaffold201|s      61508 TAGAGAAATACAAAGATTTCACTTT------------------------- 61532
                            ?        v      i    i  -------------------------
  rnd-5_family-        453 TNGAGAAATAAAAAGATCTCACCTTTTTAAATTTTAAGGGCATCTCCTGC 502

  scaffold201|s      61533 -----TTAAAGTTTAAGGGCATCTCACGCTTCTCTATTGT-TTTATCAGT 61576
                           -----     v               i         v   -   iiv  -
  rnd-5_family-        503 TTCTCTTAAATTTTAAGGGCATCTCATGCTTCTCTAGTGTGTTTGCAAG- 551

  scaffold201|s      61577 AGAGGAGTGAAGATTGCAAGTTCTGGGAGTAGCTGGTAGCAAAAAAACCA 61626
                           -           i ii        --------------------------
  rnd-5_family-        552 -GAGGAGTGAAGGTCACAAGTTCT-------------------------- 574

  scaffold201|s      61627 CTATTGCTGCAAAGAGGTGTGACAAACAATGAAAAGTATATTCTGAGAGT 61676
                           ---        i iv               v    iv v i v v     
  rnd-5_family-        575 ---TTGCTGCAGAATGGTGTGACAAACAATTAAAAAGAAACTGTTAGAGT 621

  scaffold201|s      61677 GCCTGAAATAGAGAAATAGAAA-ATACAAACAAGTTCACACCATTTGGAG 61725
                           i                 i   -i      viv v  v?   -   vv  
  rnd-5_family-        622 ACCTGAAATAGAGAAATAAAAATGTACAAAAGTGATCTNACC-TTTTTAG 670

  scaffold201|s      61726 GGCGTCCCCTGCTTCTCTGT-TGTGTTGGCAGTGGGCTAGTGAGGTTAGC 61774
                                iv    v       i-?????????????????????????????
  rnd-5_family-        671 GGCGTTGCCTGGTTCTCTGCANNNNNNNNNNNNNNNNNNNNNNNNNNNNN 720

  scaffold201|s      61775 AAGATCTTGCAGTGGCTTGCAGCCACGGAATACTCATTCCTGTGGGTGTG 61824
                           ??????????????????????????????????????????????????
  rnd-5_family-        721 NNNNNNNNNNNNNNNNNNNNNNNNNNNNNNNNNNNNNNNNNNNNNNNNNN 770

  scaffold201|s      61825 TGACAAACAATTAAAAAGATAATTTTAGAGTGCTTGACATGGGAAAATAA 61874
                           ???????????????????i??i ?i       i   v  i ii      
  rnd-5_family-        771 NNNNNNNNNNNNNNNNNNNCNNCTNCAGAGTGCCTGAAATAGAGAAATAA 820

  scaffold201|s      61875 GAA-AGGCAAACA-ATAGCACCCCTTTTCATGGTGATGCCTACTTCTCT 61921
                           i  - vi      -i vvi v  i   v  v  iivi    i       
  rnd-5_family-        821 AAATATACAAACACGTTCTAACCTTTTGCAGGGCATCGCCTGCTTCTCT 869

Matrix = 20p43g.matrix
Kimura (with divCpGMod) = 22.17
Transitions / transversions = 1.40 (49/35)
Gap_init rate = 0.08 (45 / 563), avg. gap size = 1.62 (73 / 45)


375 17.74 0.00 0.00 scaffold201|size406634 61932 61993 (343222) rnd-1_family-749#Unknown 44 105 (2) m_b1870s001i8 61546

  scaffold201|s      61932 TGGCCAGTGGACAAGACACCATCATTGCTGTAGAGGGGTGCAAAGAACAA 61981
                               ii    v     v    i      i ii        ii v      
  rnd-1_family-         44 TGGCTGGTGGCCAAGAAACCACCATTGCCGCGGAGGGGTGTGACGAACAA 93

  scaffold201|s      61982 TTAAAAAGATAT 61993
                                       
  rnd-1_family-         94 TTAAAAAGATAT 105

Matrix = 20p43g.matrix
Kimura (with divCpGMod) = 16.61
Transitions / transversions = 2.67 (8/3)
Gap_init rate = 0.00 (0 / 61), avg. gap size = 0.0 (0 / 0)

327 25.01 1.68 2.54 scaffold201|size406634 61953 62071 (343144) rnd-5_family-921#Unknown 572 689 (1490) m_b1870s001i9 61546

  scaffold201|s      61953 TCATTGCTGTAGAGGGGTGCAAAGAACAATTAAAAAGATA-TGTTAAGAG 62001
                             v      i   iv    ii vi              v -    -    
  rnd-5_family-        572 TCTTTGCTGCAGAATGGTGTGACAAACAATTAAAAAGAAACTGTT-AGAG 620

  scaffold201|s      62002 TGCATAAAACAGAGAAATACAAACA-ACAAAAATAGAGCGTACATTTTTC 62050
                            i v i   i         v   ii-      i -  v v?  v     -
  rnd-5_family-        621 TACCTGAAATAGAGAAATAAAAATGTACAAAAGT-GATCTNACCTTTTT- 668

  scaffold201|s      62051 AGTGTGTCATCCATATCTCTG 62071
                             v i  iii iivv      
  rnd-5_family-        669 AGGGCGTTGCCTGGTTCTCTG 689

Matrix = 20p43g.matrix
Kimura (with divCpGMod) = 30.11
Transitions / transversions = 1.42 (17/12)
Gap_init rate = 0.04 (5 / 118), avg. gap size = 1.00 (5 / 5)

4061 15.37 6.35 1.37 scaffold201|size406634 61996 62971 (342244) rnd-5_family-921#Unknown 1154 2177 (2) m_b1870s001i10 61546

  scaffold201|s      61996 TAAGAGTGCATAAAACAGAGAAATACAAACAACAAAAATAGAGCGTACAT 62045
                            i         i   i         v   i   v    v   v v     
  rnd-5_family-       1154 TGAGAGTGCATGAAATAGAGAAATAAAAATAACCAAAAGAGATCTTACAT 1203

  scaffold201|s      62046 TTTTCAGTGTGTCATCCATATCTC-TGTTGTCTTGACGGGGGTTGGAGAA 62094
                                  v i  iii   iv v  - ??i  i  v  v ---- ??????
  rnd-5_family-       1204 TTTTCAGGGCGTTGCCCACTTGTCNTNNCGTTTTTACTG----TNNNNNN 1249

  scaffold201|s      62095 ATTTTGAGAGCTCTGGGAGGGGTCAGCAACCAAGAAACCACTGTTGCTGC 62144
                           ??????????????????????????????????????????????????
  rnd-5_family-       1250 NNNNNNNNNNNNNNNNNNNNNNNNNNNNNNNNNNNNNNNNNNNNNNNNNN 1299

  scaffold201|s      62145 TGCAAGGGGTGTGATGAACAATTTGAAATTATACTTAAAGCATGAAACTA 62194
                           ???????????????????????????????iii v   i i  vi  v 
  rnd-5_family-       1300 NNNNNNNNNNNNNNNNNNNNNNNNNNNNNNNCGTTGAAAACGTGTGACAA 1349

  scaffold201|s      62195 AGGAAC-TCGGAAAGAAAAA----------------CAAGATTGCTTCTC 62227
                                v- vi          ----------------  i i i i v i 
  rnd-5_family-       1350 AGGAAAATAAGAAAGAAAAAGAGACCTCACCATTTTCAGGGTCGTTGCCC 1399

  scaffold201|s      62228 AATTGTGTTGGCA-GAGGGGTGGTGAAGAGATCAAGCTCTGGGACAGCCT 62276
                           iv  -i iv    -      -i      i v v            i i  
  rnd-5_family-       1400 GCTT-CGCGGGCATGAGGGG-AGTGAAGGGCTGAAGCTCTGGGACGGTCT 1447

  scaffold201|s      62277 GTGGTCTGTGGATGAAACCAAATCAAATTTGGGAAAGGGAGATAAGTCAG 62326
                            i       v            i   -      ivi i      ?     
  rnd-5_family-       1448 GCGGTCTGTCGATGAAACCAAACCAA-TTTGGGGCGGAGAGATANGTCAG 1496

  scaffold201|s      62327 CATAAAATGTCCTTACATCTTGACTGGAAAATTAATCAAATGGCAAGGGA 62376
                            iv                             v     ii          
  rnd-5_family-       1497 CGAAAAATGTCCTTACATCTTGACTGGAAAATGAATCAGGTGGCAAGGGA 1546

  scaffold201|s      62377 ATTTCATGACCATTCCAATATGCTTCACTGATGTCACA----AGAT--AT 62420
                             iv  i i   i   v  v        iiviii    ---- i  --  
  rnd-5_family-       1547 ATCGCACGGCCACTCCCATCTGCTTCACCATCACCACATTGCAAATCGAT 1596

  scaffold201|s      62421 GGGG-AGAGCTTCAAAGTTGTTCAATAGTTGTGGATGTGAAGCAATTTTC 62469
                           vii -  v v v  ---         viv                   i 
  rnd-5_family-       1597 CAAGCAGTGATACA---TTGTTCAATCAGTGTGGATGTGAAGCAATTTCC 1643

  scaffold201|s      62470 CGATTGAAGTAACAAATTCAATCTTCTGATTGAGGCAAA----------- 62508
                               i  i    -    v    i i i            -----------
  rnd-5_family-       1644 CGATCGAGGTAA-AAATGCAATTTCCCGATTGAGGCAAAGAAATAAAATT 1692

  scaffold201|s      62509 ----ATCA-----------------GCTGAGGGATGACAGGACAGCGGGT 62537
                           ----   i-----------------           i            v
  rnd-5_family-       1693 CCCGATCGAGGTAAAGAAATGTTCTGCTGAGGGATGGCAGGACAGCGGGG 1742

  scaffold201|s      62538 AAATTACTGAAGTATAACAGTCTAAAACAAACATTATCAACCAATGAAAC 62587
                            v  v  v             v                           -
  rnd-5_family-       1743 ACATAACAGAAGTATAACAGTATAAAACAAACATTATCAACCAATGAAA- 1791

  scaffold201|s      62588 TGTCACACCTGTAACTTACACATACACCAACATTTTAATAATGATGATGA 62637
                              i   v         i       vv   v           i    v  
  rnd-5_family-       1792 TGTTACAGCTGTAACTTGCACATACTACAAGATTTTAATAATAATGAAGA 1841

  scaffold201|s      62638 TATTTGTACATAATATACTGCAAAGTGTATGTATATTTATGGATTCAATG 62687
                              i  i  i             -v                   vv    
  rnd-5_family-       1842 TATCTGCACGTAATATACTGCAA-TTGTATGTATATTTATGGATAAAATG 1890

  scaffold201|s      62688 ATTTATGGTACTCAATTGCTAAAGAAATC-ACAGTACAAAAA-AGAAAGC 62735
                                            i           -   v        -      i
  rnd-5_family-       1891 ATTTATGGTACTCAATTACTAAAGAAATCGACACTACAAAAATAGAAAGT 1940

  scaffold201|s      62736 CACATTACTTACAAAACATTTGATTT-TAAAAGAAAGAGATCAG-CTCTT 62783
                           v i ?       i   i         -         i    v  - i?  
  rnd-5_family-       1941 AATANTACTTACGAAATATTTGATTTATAAAAGAAAAAGATGAGTCCNTT 1990

  scaffold201|s      62784 ACTTACAGCACTTATGAGTCAGTTTTTTATACCTGTATATTACACAAACC 62833
                                     v          i     -  v        v    ?    i
  rnd-5_family-       1991 ACTTACAGCAATTATGAGTCAATTTTT-ATCCCTGTATAATACANAAACT 2039

  scaffold201|s      62834 ATCAACATTGACTAAGGGCACGTAAGTACACATGAGAAATTTGTGAGTTG 62883
                           i    i   i     vi        v        v  i      i     
  rnd-5_family-       2040 GTCAATATTAACTAACAGCACGTAACTACACATGTGAGATTTGTAAGTTG 2089

  scaffold201|s      62884 GATTCATTCTAAAATAGTTTGTCATAAAAATTTAATATGTATTATTAATG 62933
                                           iv     v      v             i     
  rnd-5_family-       2090 GATTCATTCTAAAATAAGTTGTCTTAAAAAATTAATATGTATTACTAATG 2139

  scaffold201|s      62934 TTATGTATCAGTCTACTAACAAGCTATGACTAAGATGC 62971
                                    i     i i       v        ii  
  rnd-5_family-       2140 TTATGTATCGGTCTATTGACAAGCTCTGACTAAGGCGC 2177

Matrix = 20p43g.matrix
Kimura (with divCpGMod) = 16.64
Transitions / transversions = 1.43 (87/61)
Gap_init rate = 0.03 (28 / 975), avg. gap size = 2.71 (76 / 28)


13 10.76 0.00 6.06 scaffold201|size406634 65157 65169 (340046) (AATTAT)n#Simple_repeat 1 11 (22) m_b1870s252i0 61547

  scaffold201|s      65157 AAATATAAATCTA 65169
                             v   -   -  
  (AATTAT)n#Sim          1 AATTAT-AAT-TA 11

Matrix = Unknown
Transitions / transversions = 0.00 (0/1)
Gap_init rate = 0.17 (2 / 12), avg. gap size = 1.00 (2 / 2)


157 0.72 0.00 0.00 scaffold201|size406634 65170 65309 (339906) (ATG)n#Simple_repeat 1 140 (0) c_b1870s251i0 61548

  scaffold201|s      65170 ATGAGGATGATGATGATGATGATGATGATGATGATGATGATGATGATGAT 65219
                               v                                             
  (ATG)n#Simple          1 ATGATGATGATGATGATGATGATGATGATGATGATGATGATGATGATGAT 50

  scaffold201|s      65220 GATGATGATGATGATGATGATGATGATGATGATGATGATGATGATGATGA 65269
                                                                             
  (ATG)n#Simple         51 GATGATGATGATGATGATGATGATGATGATGATGATGATGATGATGATGA 100

  scaffold201|s      65270 TGATGATGATGATGATGATGATGATGATGATGATGATGAT 65309
                                                                   
  (ATG)n#Simple        101 TGATGATGATGATGATGATGATGATGATGATGATGATGAT 140

Matrix = Unknown
Transitions / transversions = 0.00 (0/1)
Gap_init rate = 0.00 (0 / 139), avg. gap size = 0.0 (0 / 0)


13 10.76 0.00 6.06 scaffold201|size406634 65310 65330 (339885) (AATTAT)n#Simple_repeat 12 32 (1) m_b1870s252i0 61549

  scaffold201|s      65310 CATAATAATTATAATTATAAT 65330
                           v  v                 
  (AATTAT)n#Sim         12 AATTATAATTATAATTATAAT 32

Matrix = Unknown
Transitions / transversions = 0.00 (0/2)
Gap_init rate = 0.00 (0 / 20), avg. gap size = 0.0 (0 / 0)

13 9.78 0.00 0.00 scaffold201|size406634 65311 65332 (339883) (ATA)n#Simple_repeat 1 22 (0) m_b1870s252i1 61549

  scaffold201|s      65311 ATAATAATTATAATTATAATAA 65332
                                   v     v       
  (ATA)n#Simple          1 ATAATAATAATAATAATAATAA 22

Matrix = Unknown
Transitions / transversions = 0.00 (0/2)
Gap_init rate = 0.00 (0 / 21), avg. gap size = 0.0 (0 / 0)


13 10.76 0.00 9.09 scaffold201|size406634 65408 65443 (339772) (AATAA)n#Simple_repeat 1 33 (0) m_b1870s252i2 61550

  scaffold201|s      65408 AATAAAACAAAATAAAACTTAACAATTAAATAAGAT 65443
                                  i         --   -   v      i  
  (AATAA)n#Simp          1 AATAAAATAAAATAAAA--TAA-AATAAAATAAAAT 33

Matrix = Unknown
Transitions / transversions = 2.00 (2/1)
Gap_init rate = 0.09 (3 / 35), avg. gap size = 1.00 (3 / 3)


718 24.34 10.60 3.41 scaffold201|size406634 65766 66067 (339148) rnd-5_family-3045#Unknown 1 323 (303) m_b1870s001i11 61551

  scaffold201|s      65766 TAACATTAGTCCAACTCAAAAGAAGGA--AGAAA---ACAAAAATGAAAC 65810
                             i v        i       -     -- i   --- ii        i 
  rnd-5_family-          1 TAGCCTTAGTCCAGCTCAAAA-AAGGATTAAAAACGGATGAAAATGAAGC 49

  scaffold201|s      65811 CAACAAGTTAACTGGAAAGGAGGCTGCTGGTGTAACAGAACTGATGTTAT 65860
                           ivvii i ii  i v  vi   -    i vv  vv   i           
  rnd-5_family-         50 TTTTGAATCGACCGTAACAGAG-CTGCCGCGGTCCCAGGACTGATGTTAT 98

  scaffold201|s      65861 CCTTCAAGT-GCCACACAAGGTCAT---TCATT---TTTGATGCTTACTT 65903
                           v vi   iv- i   v    i  i ---iv i ---              
  rnd-5_family-         99 GCACCAAAAAGTCACCCAAGATCGTGTGCGACTGCGTTTGATGCTTACTT 148

  scaffold201|s      65904 TTATGGACAATGTATTTAGTTTATTGGACCCTTTAGCCTCCTCCCCCAAA 65953
                            ---     i   i   ?     v  i vii  v    ------   i  
  rnd-5_family-        149 T---GGACAGTGTGTTTNGTTTAGTGAAATTTTGAGCC------CCCGAA 189

  scaffold201|s      65954 --TCATTGTTTGGATTGCTGTGACA-----AAA--GCA-TGTAGAAA--- 65990
                           --   v  i         v     i-----   --   - i  i   ---
  rnd-5_family-        190 GTTCAGTGCTTGGATTGCAGTGACGGATCCAAATGGCACTATAAAAAATT 239

  scaffold201|s      65991 ------TGTGTGTGTTCCTGCATAAAAA-TATATTTTATTCAAGATAATT 66033
                           ------i    v       iii      -  v  vv    v  i   i i
  rnd-5_family-        240 GTGAATCGTGTCTGTTCCTATGTAAAAAATAAATGATATTGAAAATAGTC 289

  scaffold201|s      66034 GAGATAGTCTAGGGCATTTGGATACAGTCCTGAA 66067
                              i  i  i ?i ?           i  v  i 
  rnd-5_family-        290 GAGGTAATCCANAGNATTTGGATACAATCGTGGA 323

Matrix = 20p43g.matrix
Kimura (with divCpGMod) = 26.25
Transitions / transversions = 1.84 (46/25)
Gap_init rate = 0.07 (22 / 301), avg. gap size = 1.95 (43 / 22)


514 18.09 6.72 2.42 scaffold201|size406634 66504 66622 (338593) rnd-5_family-3045#Unknown 490 613 (13) m_b1870s001i12 61551

  scaffold201|s      66504 CAGATGAATTCACATTTACAGACATGGATGAAAGGTACCGTCACAAGTGC 66553
                              vi     ?    i v    i   ?   v  v        ivi vv  
  rnd-5_family-        490 CAGCCGAATTNACATCTTCAGATATGNATGCAATGTACCGTCGGGACGGC 539

  scaffold201|s      66554 CTAATAAGAAAGTCTAACCACTGGGTTTTATCCTTCTTGGAAGGATAAAA 66603
                             i?---       v        iv          i              
  rnd-5_family-        540 CTGN---GAAAGTCGAACCACTGATTTTTATCCTTTTTGGAAGGATAAAA 586

  scaffold201|s      66604 A--------GTTTCTCAGAAGTTAGCC 66622
                            -------- v     i   i  v   
  rnd-5_family-        587 AAATTCGCGGATTCTCGGAAATTTGCC 613

Matrix = 20p43g.matrix
Kimura (with divCpGMod) = 18.26
Transitions / transversions = 0.91 (10/11)
Gap_init rate = 0.03 (4 / 118), avg. gap size = 2.75 (11 / 4)


1711 24.57 3.25 10.43 scaffold201|size406634 66773 67449 (337766) C rnd-1_family-164#Unknown (385) 1199 567 m_b1870s001i13 61552

  scaffold201|s      66773 AGGCTGATCCTTATTTACAATAAATTTTCACACAAATATATTTT--CTTA 66820
                                                       v v ii   v i    --  iv
C rnd-1_family-       1199 AGGCTGATCCTTATTTACAATAAATTTTAAAATGAATTTGTTTTTGCTCC 1150

  scaffold201|s      66821 TGAAGAAATATATTTATTT-AAGATTTTGATTGCACGGTCCGTATTTTGA 66869
                                i    v        - v   v v   iv v v    v     ---
C rnd-1_family-       1149 TGAAGGAATAAATTTATTTTACGATGTGGATCCCTCCGTCCTTATTT--- 1103

  scaffold201|s      66870 ACTTGAG--ACA-AACAAAATTATTTAGCCACAAAATAATACTACTCTGC 66916
                            ivi   --   -    vv        v   v     i            
C rnd-1_family-       1102 ATACGAGTAACACAACATTATTATTTATCCAAAAAATGATACTACTCTGC 1053

  scaffold201|s      66917 TATTAACAAAACACTTTTTCTGCTCCGTT---GTTCCCAT--------TG 66955
                              v        i  ?     iv ?ii  ---  v  i  --------  
C rnd-1_family-       1052 TATGAACAAAACGCTNTTTCTAATNTATTCCAGTACCTATTATTACTATG 1003

  scaffold201|s      66956 AAA----CAAGTGTATGAAATAGAGCAGAATGATGGACCACGCTCCCTCC 67001
                              ----    i vv  v   v  vi    ----ii v v     i    
C rnd-1_family-       1002 AAAGTAGCAAGCGACTGCAATCGACTAGAA----AAAACTCGCTCTCTCC 957

  scaffold201|s      67002 ACCTCTCCTCCATGCCCTAGTAGTCTTAGCCTTTTACAAACAAACATGGG 67051
                                 v   iv  ii  ----v  v  v   ----------------  
C rnd-1_family-        956 ACCTCTGCTCTTTGTTCT----TTCGTACCCT----------------GG 927

  scaffold201|s      67052 TTGGTTGGTGTGTCATATTGCTGATGCCATGTCCAACATAGTGGCACTGA 67101
                             --   vv  v  -----  -----   - ii i    v i v   i??
C rnd-1_family-        926 TT--TTGCGGTTTC-----GC-----CCA-GCTCGACATCGCGTCACCNN 890

  scaffold201|s      67102 CCAATGCTGCCCACAGTTCGCTCCTGTCAACAAAGTCCCCTGATAGCTCT 67151
                             i v  i        ii i v  -i     ii ii  v       vv i
C rnd-1_family-        889 CCGAAGCCGCCCACAGCCCACACC-ATCAACGGAACCCACTGATAGAGCC 841

  scaffold201|s      67152 GACCGAGTTGAGAAGCTCAAAGCTCACTCTCTCTGCCTCTTCGCTTCGCT 67201
                            v      v   -------i v   i   i   ii     ? v     i 
C rnd-1_family-        840 GTCCGAGTGGAG-------GATCTCGCTCCCTCCACCTCTNCTCTTCGTT 798

  scaffold201|s      67202 CTTCCATGCACTTGTTTTG-GCTTTTGCGAAGCTAACATTTGTTGGTTGT 67250
                              i i   v  v      -?v      vv      v   v   vi    
C rnd-1_family-        797 CTTTCGTGCCCTGGTTTTGCNGTTTTGCCCAGCTAAAATTGGTTTATTGT 748

  scaffold201|s      67251 TGTGCCCTATTGTTGATGCCACATTTGAAGTGGCATCACTGTCCGAAGCC 67300
                               ivvvi      i     ii ii  vi    i      v        
C rnd-1_family-        747 TGTGTAAAGTTGTTGGTGCCATGTCCGACATGGCGTCACTGGCCGAAGCC 698

  scaffold201|s      67301 GCCAGCAGTTCACCCCATTGGCAGAGTTTCCCAATAGCTCTGACCAAGTT 67350
                              vi   i    v    i i i  iiiii ii    vv i ?  i   v
C rnd-1_family-        697 GCCCACAGCTCACACCATCGACGGAACCCTCTGATAGAGCCGNCCGAGTG 648

  scaffold201|s      67351 GAGAGCCTCACTCTCTGCACCTCTTCTCTTCGTTCTTCCGTGCTCTCACC 67400
                              iii   i   i  v             i      i    ------  
C rnd-1_family-        647 GAGGATCTCGCTCCCTCCACCTCTTCTCTTTGTTCTTTCGTG------CC 604

  scaffold201|s      67401 TTGGTTTTTGCTAAGCTAGCATTGGTTGGTTGTTGTGTCCTATTGTTGA 67449
                           ii  ------------  ii                  i  v    i  
C rnd-1_family-        603 CCGG------------TAATATTGGTTGGTTGTTGTGTTCTTTTGTCGA 567

Matrix = 20p43g.matrix
Kimura (with divCpGMod) = 25.78
Transitions / transversions = 1.26 (83/66)
Gap_init rate = 0.11 (74 / 676), avg. gap size = 1.19 (88 / 74)

752 28.08 0.49 0.00 scaffold201|size406634 67283 67485 (337730) C rnd-1_family-164#Unknown (685) 899 696 m_b1870s001i15 61552

  scaffold201|s      67283 GCATCACTGTCCGAAGCCGCCAGCAGTTCACCCCATTGGCAGAGTTTCCC 67332
                             i    i??           vi   ii   v    iii i  iiiiv i
C rnd-1_family-        899 GCGTCACCNNCCGAAGCCGCCCACAGCCCACACCATCAACGGAACCCACT 850

  scaffold201|s      67333 AATAGCTCTGACCAAGTTGAGAGCCTCACTCTCTGCACCTCTTCTCTTCG 67382
                           i    vv i v  i   v   iii   i   i  v       ?       
C rnd-1_family-        849 GATAGAGCCGTCCGAGTGGAGGATCTCGCTCCCTCCACCTCTNCTCTTCG 800

  scaffold201|s      67383 TTCTTCCGTGCTCTCACCTTG-GTTTTTGCTAAGCTAGCATTGGTTGGTT 67431
                                i     i  viii   -?v      iv     iv       vi  
C rnd-1_family-        799 TTCTTTCGTGCCCTGGTTTTGCNGTTTTGCCCAGCTAAAATTGGTTTATT 750

  scaffold201|s      67432 GTTGTGTCCTATTGTTGATCCCACATTCGACGTGGTGTCACCGTCTGAAG 67481
                                  vvvi      i v   ii i    i   i     i v i    
C rnd-1_family-        749 GTTGTGTAAAGTTGTTGGTGCCATGTCCGACATGGCGTCACTGGCCGAAG 700

  scaffold201|s      67482 CCGC 67485
                               
C rnd-1_family-        699 CCGC 696

Matrix = 20p43g.matrix
Kimura (with divCpGMod) = 32.15
Transitions / transversions = 2.17 (39/18)
Gap_init rate = 0.00 (1 / 202), avg. gap size = 1.00 (1 / 1)


440 24.56 21.45 7.29 scaffold201|size406634 67183 67485 (337730) rnd-1_family-293#Unknown 1 343 (33) m_b1870s001i14 61553

  scaffold201|s      67183 TCTGCCTCTTCGCTTCGCTCTTCCATGCACTTGTTTTGGCTTTTGCGAAG 67232
                             ii       v   i i    i i   v i------------------ 
  rnd-1_family-          1 TCCACCTCTTCTCTTTGTTCTTTCGTGCCCC------------------G 32

  scaffold201|s      67233 CTAACATTTGTTGGTTGTTGTGCCCTATTGTTGA---------------- 67266
                           ?   i   v             ii  v    i  ----------------
  rnd-1_family-         33 NTAATATTGGTTGGTTGTTGTGTTCTTTTGTCGACAGTGACGATGCCATG 82

  scaffold201|s      67267 -----TGCCACATTTGAAGTGGCA---TCACTGTC---CG----AAGCCG 67301
                           -----     i  ii  vii    ---    i   ---  ----     v
  rnd-1_family-         83 TCTGTTGCCATATCCGACACGGCAGCGTCACCGTCTACCGTCTAAAGCCC 132

  scaffold201|s      67302 CCAGCAGTTCAC------CCCA----TTGGCAGAGTTTCCCAATAGCTCT 67341
                              ivi      ------ i  ---- i v i  iiiii ii    vv i
  rnd-1_family-        133 CCAAAGGTTCACGTCATCCTCACCACTCGCCGGAACCCTCTGATAGAGCC 182

  scaffold201|s      67342 GACCAAGTTGAGAGCCTCACT-CTCTGCACCTCTTCTCTTCGTTCTTCCG 67390
                               i   v   iii   i  - ?  v     i       i?        
  rnd-1_family-        183 GACCGAGTGGAGGATCTCGCTTCNCTCCACCTTTTCTCTTTNTTCTTCCG 232

  scaffold201|s      67391 T------GCTCTCACCT-TGGTTTTTGCTAAGCTAGCATTGGTTGGTTGT 67433
                            ------ v  i ivi -   ii   v i   -------           
  rnd-1_family-        233 TCTTCCGGGTCCCGGTTGTGGCCTTTTCCAAG-------TGGTTGGTTGT 275

  scaffold201|s      67434 TGTGTCCTATTGTTGA----------------TCCCACATTCGACGTGGT 67467
                                vv i       ---------------- i   ii i    i   i
  rnd-1_family-        276 TGTGTAATGTTGTTGACGGCGACGAGTGACGATTCCATGTCCGACATGGC 325

  scaffold201|s      67468 GTCACCGTCTGAAGCCGC 67485
                                  v i        
  rnd-1_family-        326 GTCACCGGCCGAAGCCGC 343

Matrix = 20p43g.matrix
Kimura (with divCpGMod) = 24.64
Transitions / transversions = 2.83 (51/18)
Gap_init rate = 0.12 (36 / 302), avg. gap size = 2.50 (90 / 36)


22 19.55 3.33 1.64 scaffold201|size406634 67569 67628 (337587) (TTG)n#Simple_repeat 1 61 (0) m_b1870s252i3 61554

  scaffold201|s      67569 TTGTTGTTGTTGTGGTCGTTG-TGGTGTTGGTTGTTGATG-TGATGGCGT 67616
                                        v  i    -  v    -       v  -  v  vi  
  (TTG)n#Simple          1 TTGTTGTTGTTGTTGTTGTTGTTGTTGTT-GTTGTTGTTGTTGTTGTTGT 49

  scaffold201|s      67617 AGTTGTCATTGT 67628
                           v     ii    
  (TTG)n#Simple         50 TGTTGTTGTTGT 61

Matrix = Unknown
Transitions / transversions = 0.67 (4/6)
Gap_init rate = 0.05 (3 / 59), avg. gap size = 1.00 (3 / 3)


1291 13.62 0.83 2.53 scaffold201|size406634 67701 67941 (337274) C rnd-1_family-1072#Unknown (26) 238 2 m_b1870s001i16 61555

  scaffold201|s      67701 ATTATGTGGTTGTTTTTTGTGGCAGGCCTGGAGGTCTGGCTTCTCCAGAT 67750
                             i i  i   - v vi  i   v  i             v  v      
C rnd-1_family-        238 ATCACGTAGTT-TGTGCTGCGGCTGGTCTGGAGGTCTGGCGTCGCCAGAT 190

  scaffold201|s      67751 TTAGTTGAGAATTTATTTTCAACAAAATTTCTCTGAAATTTCATTGAAAA 67800
                             ?                    ?      vvvv        i       
C rnd-1_family-        189 TTNGTTGAGAATTTATTTTCAACNAAATTTAAGAGAAATTTCGTTGAAAA 140

  scaffold201|s      67801 -AGTGGTGGGAATGATTTCAACGAAA-CTTCAGAGTGATGAAATTTTGTT 67848
                           -     i     i         i   -i      ?i              
C rnd-1_family-        139 NAGTGGCGGGAACGATTTCAACAAAATTTTCAGANCGATGAAATTTTGTT 90

  scaffold201|s      67849 GGAAGTGGATTTAGTTTAAATAAGGATGGTAGATAGATAGAAAAAACAAA 67898
                            ii                       i         ----- iv   i  
C rnd-1_family-         89 GAGAGTGGATTTAGTTTAAATAAGGACGGTAGATAG-----AGTAACGAA 45

  scaffold201|s      67899 ATGTTCAGGAAAAAATAAATTTATTTTAACATTTATTGTACAT 67941
                               i ii                  ?  v          v  
C rnd-1_family-         44 ATGTCCGAGAAAAAATAAATTTATTTNAAAATTTATTGTAAAT 2

Matrix = 20p43g.matrix
Kimura (with divCpGMod) = 11.16
Transitions / transversions = 1.67 (20/12)
Gap_init rate = 0.03 (8 / 240), avg. gap size = 1.00 (8 / 8)


321 9.62 3.85 0.00 scaffold201|size406634 67902 67953 (337262) rnd-1_family-164#Unknown 1146 1199 (385) m_b1870s001i17 61556

  scaffold201|s      67902 TTCAGGA--AAAAATAAATTTATTTTAACATTTATTGTACATGAGGATCA 67949
                                  --     i     i       v          v  i       
  rnd-1_family-       1146 TTCAGGAGCAAAAACAAATTCATTTTAAAATTTATTGTAAATAAGGATCA 1195

  scaffold201|s      67950 GCCT 67953
                               
  rnd-1_family-       1196 GCCT 1199

Matrix = 20p43g.matrix
Kimura (with divCpGMod) = 10.35
Transitions / transversions = 1.50 (3/2)
Gap_init rate = 0.02 (1 / 51), avg. gap size = 2.00 (2 / 1)


728 25.87 7.69 3.38 scaffold201|size406634 67963 68274 (336941) C genome_11_9683#DNA (0) 456 132 m_b1870s001i18 61557

  scaffold201|s      67963 GTGGTCAGTGGTGGGGACTATGAGACTACCCTCCGCCATAGTCCCATTCA 68012
                                         i          vi   i ivv         ii i  
C genome_11_968        456 GTGGTCAGTGGTGGAGACTATGAGAGCACCTTTGTCCATAGTCCTGTCCA 407

  scaffold201|s      68013 TAGCCCAAAATGCT--TGT---GTTCAAGCATTCAACTGCAATCCC---- 68053
                                   v  i  --   ---       v  -v  v iiii i  ----
C genome_11_968        406 TAGCCCAACATACTGTTGTCGCGTTCAAGGAT-AAAGTATGGTTCCCACG 358

  scaffold201|s      68054 ----TTGCC--AATCAAAAATGCTAGAATCCTTCCTCAGGTTATTGGTTA 68097
                           ---- v   --    vi viv  vi    iv   vvv v     v  i  
C genome_11_968        357 GTGGTAGCCTCAATCTGATGAGCGGGAATTGTTCGGGACGTTATGGGCTA 308

  scaffold201|s      68098 TCT----GCT-ATGTGTCCGCACTCATCAGCCCACCAGAATGCCATGGAA 68142
                             i---- i -   -    vv iv   vi             i i vvv 
C genome_11_968        307 TCCAACCGTTCATG-GTCCTGATGCATAGGCCCACCAGAATGTCGTTTCA 259

  scaffold201|s      68143 TTGGTGGTCATTGGTTGCTGTCAATCGTCATCAATTCAAAAGA-TTTTAC 68191
                             v ii   i     v  i----    -- v    --i     -      
C genome_11_968        258 TTTGCAGTCGTTGGTAGCC----ATCG--AACAAT--GAAAGATTTTTAC 217

  scaffold201|s      68192 GTACCTTTGTATCAGTTCCTACCGTGTAAAGTAGAGATACAAA---AAAT 68238
                               vv ii   i      v  v  i-i      v  ii    ---i  v
C genome_11_968        216 GTACAATCATATTAGTTCCGACAGTA-GAAGTAGTGACGCAAAGACGAAA 168

  scaffold201|s      68239 GAATTCTTGTCAGGGCTCTGGATGTCATTATTTTAC 68274
                                i  v         v i vv    i       
C genome_11_968        167 GAATTTTTTTCAGGGCTCGGAAATTCATCATTTTAC 132

Matrix = 20p43g.matrix
Kimura (with divCpGMod) = 30.17
Transitions / transversions = 1.05 (40/38)
Gap_init rate = 0.06 (20 / 311), avg. gap size = 1.75 (35 / 20)


1956 18.83 1.44 1.69 scaffold201|size406634 69232 69647 (335568) rnd-1_family-671#Unknown 655 1069 (2) m_b1870s001i19 61558

  scaffold201|s      69232 GACTACTATGATAATATGCATGAAGAGTTTGTAGATGACTTTGATGTGCG 69281
                               v  vi     ?   v    ?  v  ?  v        i  i  vv 
  rnd-1_family-        655 GACTTCTTCGATAANATGGATGANGATTTNGTTGATGACTTCGACGTTAG 704

  scaffold201|s      69282 GACAATGGCAAATCTAATTGGGAAACCTTTGACTGATGGTCGTTTGAGGT 69331
                                        i i     ? ii  v   ? i     v  ?    i  
  rnd-1_family-        705 GACAATGGCAAATTTGATTGGNAGGCCGTTGNCCGATGGACGNTTGAAGT 754

  scaffold201|s      69332 ATCGTATTACAAATCAACCAAGTGCACGGGAC--AATCCTTTGGAGGCAG 69379
                                -iv        i  v  i      -  --v?  i ii  v  i -
  rnd-1_family-        755 ATCGT-CGACAAATCAGCCCAGCGCACGG-ACTGCNTCTTCCGGCGGTA- 801

  scaffold201|s      69380 GCTCAAAGAA---TGTTGTCCACATTACTGGGCCGGATGGATCGGTTGTT 69426
                           ---   v   ---      ? i?  i  i  ?  i        vi  i  
  rnd-1_family-        802 ---CAACGAAGCCTGTTGTNCGNATCACCGGNCCAGATGGATCCATTATT 848

  scaffold201|s      69427 CATCAAAGAATAGAGGGGAAGAAAGGGTCCAAGGTTAGAGTCAGGCAGCA 69476
                               v     ?i? v     ii   iv? v        i           
  rnd-1_family-        849 CATCCAAGAANGNATGGGAAAGAAGATNCGAAGGTTAGGGTCAGGCAGCA 898

  scaffold201|s      69477 GAGCTGTTTCATTTGCCGCCTGTACTCTTCAAAGATTATTAATGCACAGT 69526
                                     i         v    ?  i i    iv  i  ii      
  rnd-1_family-        899 GAGCTGTTTCGTTTGCCGCCAGTACNCTCCGAAGACAATCAACACACAGT 948

  scaffold201|s      69527 GGAAGTGTCGTGAT-TGTGGCATGCCACTATGCCAGGTTGACAGGAGTGA 69575
                                     -   -           ?  i           i        
  rnd-1_family-        949 GGAAGTGTCG-GATATGTGGCATGCCNCTGTGCCAGGTTGATAGGAGTGA 997

  scaffold201|s      69576 TGGTAGCAGTTGGAGGCCAAAGCCATGCATTAGGGAGCATCTAAGATCGG 69625
                                ? iv i       ?v vi ?     iii      i  vvvi  iv
  rnd-1_family-        998 TGGTANCGCTCGGAGGCCNTACTCNTGCATCGAGGAGCACCTCTCGTCAC 1047

  scaffold201|s      69626 AAGATAACCATATTGGATGCAA 69647
                               ii vi             
  rnd-1_family-       1048 AAGACGAGTATATTGGATGCAA 1069

Matrix = 20p43g.matrix
Kimura (with divCpGMod) = 18.07
Transitions / transversions = 1.66 (48/29)
Gap_init rate = 0.02 (10 / 415), avg. gap size = 1.30 (13 / 10)

2326 19.88 0.21 0.63 scaffold201|size406634 69288 69763 (335452) rnd-1_family-939#Unknown 1 474 (0) m_b1870s001i20 61558

  scaffold201|s      69288 GGCAAATCTAATTGGGAAACCTTTGACTGATGGTCGTTTGAGGTATCGTA 69337
                              ?   i       i  i  v   ? ?     v  i           ? 
  rnd-1_family-          1 GGCNAATTTAATTGGAAAGCCGTTGNCNGATGGACGCTTGAGGTATCGNA 50

  scaffold201|s      69338 TTACAAATCAACCAAGTGCACGGGAC-AATCCTTTGGAGGCAGGCTCAAA 69386
                           i  ??v    i  v     - i    -iv     ivvi  ???viv    
  rnd-1_family-         51 CTANNCATCAGCCCAGTGC-CAGGACTGCTCCTTCTCGGGNNNCTACAAA 99

  scaffold201|s      69387 GAATGTTGTCCACATTACTGGGCCGGATGGATCGGTTGTTCATCAAAGAA 69436
                            vv      ? i?  i  i  ?  i        vi  i      v  i v
  rnd-1_family-        100 GCCTGTTGTNCGNATCACCGGNCCAGATGGATCCATTATTCATCCAAAAC 149

  scaffold201|s      69437 TAGAGGGGAAGAAAGGGTCCAAGGTTAGAGTCAGGCAGCAGAGCTGTTTC 69486
                           vi  v      i                i                     
  rnd-1_family-        150 AGGATGGGAAGGAAGGGTCCAAGGTTAGGGTCAGGCAGCAGAGCTGTTTC 199

  scaffold201|s      69487 ATTTGCCGCCTGTACTCTTCAAAGATTATTAATGCACAGTGGAAGTGTCG 69536
                                     v    ?  v    - i?? i  ii                
  rnd-1_family-        200 ATTTGCCGCCAGTACNCTGCAAA-ACNNTCAACACACAGTGGAAGTGTCG 248

  scaffold201|s      69537 TGATTGTGGCATGCCACTATGCCAGGTTGACAGGAGTGATGGTAGCAGTT 69586
                           v  ?           ?  i           i        i  ? ? i  i
  rnd-1_family-        249 GGANTGTGGCATGCCNCTGTGCCAGGTTGATAGGAGTGACGGNANCGGTC 298

  scaffold201|s      69587 GGAGGCCAAAGCCATGCATTAGGGAGCATCTAAGATCGGAAGATAACCAT 69636
                                  iv vi ?      v i     i  ivvi  iv    ii vi  
  rnd-1_family-        299 GGAGGCCGTACTCNTGCATTCGAGAGCACCTGTCGTCACAAGACGAGTAT 348

  scaffold201|s      69637 ATTGGATGCAATATAGCACCACACAGCAGTTTTATCCTACCCAACCACTT 69686
                                i   i i-  iiiv?  i  i   i  i     i  vi i     
  rnd-1_family-        349 ATTGGGTGCGAC-TAATGANACGCAACAGCTTCATCCTGCCGGATCACTT 397

  scaffold201|s      69687 GAAGAGGTACAGCGTGACACGGCTCCAAGAGAAACACCAGGAACAGGAGA 69736
                                i       i       i  v  i   v i v  iv        v 
  rnd-1_family-        398 GAAGAAGTACAGCATGACACGACTGCAGGAGCAGCTCCGCGAACAGGACA 447

  scaffold201|s      69737 GGCAAAGGAAGAGGAGGGAGCGCCAGG 69763
                               i          v      ?    
  rnd-1_family-        448 GGCAGAGGAAGAGGATGGAGCGNCAGG 474

Matrix = 20p43g.matrix
Kimura (with divCpGMod) = 21.43
Transitions / transversions = 1.76 (60/34)
Gap_init rate = 0.01 (4 / 475), avg. gap size = 1.00 (4 / 4)

1078 21.99 7.20 7.46 scaffold201|size406634 69574 69976 (335239) rnd-1_family-1321#Unknown 1 402 (2) m_b1870s001i21 61558

  scaffold201|s      69574 GATGGTAGCAGTTGGAGGCCAAAGCCATGCATTAGGGAGCATCTAAGATC 69623
                                  v iv i       vv v? ?     iii?        vvvi  
  rnd-1_family-          1 GATGGTATCGCTCGGAGGCCTTACNCNTGCATCGANGAGCATCTCTCGTC 50

  scaffold201|s      69624 GGAAGATAACCATATTGGATGCAATATAGCACCACACAGCAGTTTTATCC 69673
                           iv    ii vi             i-  iiivvi i  i      i    
  rnd-1_family-         51 ACAAGACGAGTATATTGGATGCAAC-TAATGAAGCGCAACAGTTTCATCC 99

  scaffold201|s      69674 TACCCAACCACTTGAAGAGGTACAGCGTGACACGGCTCCAAGAGAAACAC 69723
                            i  vi i          i       i       i  v  i   v i v 
  rnd-1_family-        100 TGCCGGATCACTTGAAGAAGTACAGCATGACACGACTGCAGGAGCAGCTC 149

  scaffold201|s      69724 CAGGAACAGGAGAGGCAAAGGAAGAGGAGGGAGCGCCAGGGTCATA---- 69769
                            iv        v     i          v      ?     v  v ----
  rnd-1_family-        150 CGCGAACAGGACAGGCAGAGGAAGAGGATGGAGCGNCAGGGGCAGAGTGG 199

  scaffold201|s      69770 ----C---------TGAGCACC----------AACAACGAATAATTGCAA 69796
                           ---- ---------    i   ----------   ii  v v iivv i 
  rnd-1_family-        200 AAGTCCGGAAAGCGTGAGTACCCCTGAGGAAGAACGGCGTAGAGCATCGA 249

  scaffold201|s      69797 GTAGAGAGCGTGAAAGGAGGAGGATGGAGGAGGCAAGAGCTGCACGAAGT 69846
                           ?                 i         v  i  i  i  v     ?   
  rnd-1_family-        250 NTAGAGAGCGTGAAAGGAAGAGGATGGATGAAGCGAGGGCGGCACGNAGT 299

  scaffold201|s      69847 CAGACTGTGAAGAGGGCTACAGAGGGAAGGCAAAGGAAGAGAACCAGGAG 69896
                           vi   --------  --    ---    -v vi        i        
  rnd-1_family-        300 AGGAC--------GG--TACA---GGAA-TCCGAGGAAGAGGACCAGGAG 335

  scaffold201|s      69897 TGAGCAAGTG--TCAGAGCATAGGGTGTTGAGGTCAACGAAGTAGGGTGT 69944
                               v iiii--i  ?  ---      i     ?   v       ?    
  rnd-1_family-        336 TGAGGAGACACTCCANAG---AGGGTGCTGAGGNCAAGGAAGTAGNGTGT 382

  scaffold201|s      69945 TTTGTTTGTGTTTGGTATGCTTAAGTGTAGAT 69976
                             ------------ i      v v       
  rnd-1_family-        383 TT------------GCATGCTTCATTGTAGAT 402

Matrix = 20p43g.matrix
Kimura (with divCpGMod) = 23.12
Transitions / transversions = 1.41 (48/34)
Gap_init rate = 0.09 (35 / 402), avg. gap size = 1.69 (59 / 35)


229 12.11 5.97 1.43 scaffold201|size406634 69965 70031 (335184) C rnd-5_family-2472#Unknown (6) 71 2 m_b1870s001i22 61559

  scaffold201|s      69965 TTAAGTGTAGATGAGGTTTTA-CATGTAGTTATAATTGG---TTTTTTTA 70010
                              vi     - v v      -          ?v  v  ---       i
C rnd-5_family-         71 TTACATGTAG-TTATGTTTTAACATGTAGTTANCATGGGGATTTTTTTTG 23

  scaffold201|s      70011 CTAGTAATTTTGTTAGTGGTA 70031
                                              i 
C rnd-5_family-         22 CTAGTAATTTTGTTAGTGGCA 2

Matrix = 20p43g.matrix
Kimura (with divCpGMod) = 13.45
Transitions / transversions = 0.60 (3/5)
Gap_init rate = 0.05 (3 / 66), avg. gap size = 1.67 (5 / 3)


880 22.40 1.04 0.52 scaffold201|size406634 70451 70643 (334572) genome_2_6197#DNA 1 194 (262) m_b1870s001i23 61560

  scaffold201|s      70451 AGGAGGAGTGACACCGCTTTGACCAGAGCCTCGGTACCCTTCTATCTTTG 70500
                                 i   i  v vii   v  i               v      vv 
  genome_2_6197          1 AGGAGGGGTGGCAACTTCTTGCCCGGAGCCTCGGTACCCTACTATCTGAG 50

  scaffold201|s      70501 AGCATACCCTCTGGCGGGCGGTCAGAAAAATG--TTGCCTAACTAGCTCT 70548
                            vii     ii          v -     i i--   i    v       
  genome_2_6197         51 ACTGTACCCCTTGGCGGGCGGGC-GAAAAGTAATTTGTCTAAGTAGCTCT 99

  scaffold201|s      70549 AGTTATTGCCAATTTTTCGGTACCCAACCAACCCAGAGAGGTCCTTCTGG 70598
                               i           vv               vv  vv    vviii  
  genome_2_6197        100 AGTTGTTGCCAATTTTGGGGTACCCAACCAACCGTGATTGGTCAGCTCGG 149

  scaffold201|s      70599 CGGGCGGTCTAAGGTACCTGGGTTGTATCCACTAGATACCACTAA 70643
                                     vi      i     vi  v i    v   iv    
  genome_2_6197        150 CGGGCGGTCTCGGGTACCCGGGTTCCATGCGCTAGTTACTCCTAA 194

Matrix = 20p43g.matrix
Kimura (with divCpGMod) = 23.38
Transitions / transversions = 0.95 (21/22)
Gap_init rate = 0.01 (2 / 192), avg. gap size = 1.50 (3 / 2)


432 11.88 3.92 9.28 scaffold201|size406634 70625 70726 (334489) rnd-5_family-2246#Unknown 72 168 (5356) m_b1870s001i24 61561

  scaffold201|s      70625 ATCCACTAGATACCACTAA-CTATCTGGTAAGGTACATAGAGAACTGTGT 70673
                              i     v --  ii  -          -----           v i 
  rnd-5_family-         72 ATCTACTAGTT--CATCAAGCTATCTGGTA-----CATAGAGAACTTTAT 114

  scaffold201|s      70674 AAGTTGTAACAACTTCTTAATAGCTAACAAATG---CACAAATCTACTAG 70720
                           --        vii  v       i         ---              
  rnd-5_family-        115 --GTTGTAACTGTTTATTAATAGTTAACAAATGCATCACAAATCTACTAG 162

  scaffold201|s      70721 TTCATC 70726
                                 
  rnd-5_family-        163 TTCATC 168

Matrix = 20p43g.matrix
Kimura (with divCpGMod) = 13.00
Transitions / transversions = 1.75 (7/4)
Gap_init rate = 0.11 (11 / 101), avg. gap size = 1.18 (13 / 11)

46951 0.28 0.28 0.04 scaffold201|size406634 70644 75697 (329518) rnd-5_family-2246#Unknown 4 5069 (455) m_b1870s001i25 61561

  scaffold201|s      70644 CTATCTGGTAAGGTACATAGAGAACTGTGTAAGTTGTAACAACTTCTTAA 70693
                                                                             
  rnd-5_family-          4 CTATCTGGTAAGGTACATAGAGAACTGTGTAAGTTGTAACAACTTCTTAA 53

  scaffold201|s      70694 TAGCTAACAAATGCACAAATCTACTAGTTCATCAAGCTATCTGGTACATA 70743
                                                                             
  rnd-5_family-         54 TAGCTAACAAATGCACAAATCTACTAGTTCATCAAGCTATCTGGTACATA 103

  scaffold201|s      70744 GAGAACTTTATGTTGTAACTGTTTATTAATAGTTAACAAATGCATCACAA 70793
                                                                             
  rnd-5_family-        104 GAGAACTTTATGTTGTAACTGTTTATTAATAGTTAACAAATGCATCACAA 153

  scaffold201|s      70794 ATCTACTAGTTCATCGCCCACCTGAACAATTTCATCAAACGTAACACTGG 70843
                                                                             
  rnd-5_family-        154 ATCTACTAGTTCATCGCCCACCTGAACAATTTCATCAAACGTAACACTGG 203

  scaffold201|s      70844 TAAACACATGATTCGATTGCCCAGTCACCACCAATTACCAACTTTGCCTC 70893
                                          i -                                
  rnd-5_family-        204 TAAACACATGATTCGGT-GCCCAGTCACCACCAATTACCAACTTTGCCTC 252

  scaffold201|s      70894 CTCATATGAATCTCCATGTTTCTCTAACAACCTAGCCAACACCCTCCCTT 70943
                                                                             
  rnd-5_family-        253 CTCATATGAATCTCCATGTTTCTCTAACAACCTAGCCAACACCCTCCCTT 302

  scaffold201|s      70944 TAGGCACTGCTCCTCCATTTTCTAACTTCCAATGAAACTCATC-GGTACA 70992
                                                                      -      
  rnd-5_family-        303 TAGGCACTGCTCCTCCATTTTCTAACTTCCAATGAAACTCATCCGGTACA 352

  scaffold201|s      70993 GACACAAACCATTTGCCATAATACTTAATAAAAAAGCTAGGGCC-GGTAC 71041
                                                                       -     
  rnd-5_family-        353 GACACAAACCATTTGCCATAATACTTAATAAAAAAGCTAGGGCCCGGTAC 402

  scaffold201|s      71042 TCAAGCAACATCTCTCGGCCACCCTTCTTCACCCGTAGTTTAATGATGCT 71091
                                                                             
  rnd-5_family-        403 TCAAGCAACATCTCTCGGCCACCCTTCTTCACCCGTAGTTTAATGATGCT 452

  scaffold201|s      71092 GTTTCGTCGGAGCCGTACTAAAGACTGATCTGACTCAGGCTGCAACTCTT 71141
                                                                             
  rnd-5_family-        453 GTTTCGTCGGAGCCGTACTAAAGACTGATCTGACTCAGGCTGCAACTCTT 502

  scaffold201|s      71142 TCGATCCATTCTCGCATTGCTTCTTAGTACCGAACCAACGCTCAGACCTT 71191
                                                                             
  rnd-5_family-        503 TCGATCCATTCTCGCATTGCTTCTTAGTACCGAACCAACGCTCAGACCTT 552

  scaffold201|s      71192 GACTTGAATTTTCCACCTATATCTATGGAGCCCTTGTCGCAACCCAGAGT 71241
                                                                             
  rnd-5_family-        553 GACTTGAATTTTCCACCTATATCTATGGAGCCCTTGTCGCAACCCAGAGT 602

  scaffold201|s      71242 AAGCAGACTCATCAGCTTTCCTGATTCAACCAGAACCTCCCGAAGAGTAT 71291
                                                                             
  rnd-5_family-        603 AAGCAGACTCATCAGCTTTCCTGATTCAACCAGAACCTCCCGAAGAGTAT 652

  scaffold201|s      71292 CAGTCTCTTGTATCATCGTTTTGAACTGGTGGAAAGCTTCACTGCTTGGG 71341
                            i                                                
  rnd-5_family-        653 CGGTCTCTTGTATCATCGTTTTGAACTGGTGGAAAGCTTCACTGCTTGGG 702

  scaffold201|s      71342 GTATTCTCATCCAACCCTCCTGCATCAGCACCGCTGTCGGCTTCATCACT 71391
                                                                             
  rnd-5_family-        703 GTATTCTCATCCAACCCTCCTGCATCAGCACCGCTGTCGGCTTCATCACT 752

  scaffold201|s      71392 CACTGTATCATTGATGCTATTGTCAACTTCGCTGTCTTCGCTAGTTTCTA 71441
                                                                             
  rnd-5_family-        753 CACTGTATCATTGATGCTATTGTCAACTTCGCTGTCTTCGCTAGTTTCTA 802

  scaffold201|s      71442 CTGATCTTAATCCTGCAATATGAGCTTCTAACTGATGTTGGATGCCATCT 71491
                                                                             
  rnd-5_family-        803 CTGATCTTAATCCTGCAATATGAGCTTCTAACTGATGTTGGATGCCATCT 852

  scaffold201|s      71492 TCAATTTTGTCTGCAGATTCATCATCACTAGGGCCTTCATCCATGATCTC 71541
                                  i                                          
  rnd-5_family-        853 TCAATTTCGTCTGCAGATTCATCATCACTAGGGCCTTCATCCATGATCTC 902

  scaffold201|s      71542 TTGATCCCCAGATTCATTTGCTGTAGTGTTATCAACACGTCCAGCACGCA 71591
                                                                             
  rnd-5_family-        903 TTGATCCCCAGATTCATTTGCTGTAGTGTTATCAACACGTCCAGCACGCA 952

  scaffold201|s      71592 GGTCAGGGAGTGGTGGTGCAAAAAACTGTTTCATTAGATTGCTCAAAACT 71641
                                                                             
  rnd-5_family-        953 GGTCAGGGAGTGGTGGTGCAAAAAACTGTTTCATTAGATTGCTCAAAACT 1002

  scaffold201|s      71642 CTATTGGGAAAAGGCTAATGGTCAGTACAGTTCTTCAAATCAACATAATG 71691
                                                                             
  rnd-5_family-       1003 CTATTGGGAAAAGGCTAATGGTCAGTACAGTTCTTCAAATCAACATAATG 1052

  scaffold201|s      71692 TTTTTGTGGTGAACTTACATTGGTGACTCAATATCTACAGCAAATGGTGA 71741
                                                                             
  rnd-5_family-       1053 TTTTTGTGGTGAACTTACATTGGTGACTCAATATCTACAGCAAATGGTGA 1102

  scaffold201|s      71742 TAATCCGTTGCCGACTTCAGATCCAAATAATTTAAGAAACGGTTTCATGA 71791
                                                                             
  rnd-5_family-       1103 TAATCCGTTGCCGACTTCAGATCCAAATAATTTAAGAAACGGTTTCATGA 1152

  scaffold201|s      71792 TTCTACTTCCGAAAGAAATGATTCCCCTTATAGTATTCCAAAGCTGATCA 71841
                                                                             
  rnd-5_family-       1153 TTCTACTTCCGAAAGAAATGATTCCCCTTATAGTATTCCAAAGCTGATCA 1202

  scaffold201|s      71842 ACTGCTGGAATTGTTACATCAACGTCAATAGGCCCGCTTGAACTTGACCC 71891
                                                                             
  rnd-5_family-       1203 ACTGCTGGAATTGTTACATCAACGTCAATAGGCCCGCTTGAACTTGACCC 1252

  scaffold201|s      71892 CTTCTTCATATTATCAATGAAACTCTGCAGTCCAGGCGGATATCCCTTCA 71941
                                                              i              
  rnd-5_family-       1253 CTTCTTCATATTATCAATGAAACTCTGCAGTCCAGACGGATATCCCTTCA 1302

  scaffold201|s      71942 TGGAATTCGATCTCAGTACATCAAAGTTCGATTCAAAGATGGCTTCATTC 71991
                                                                             
  rnd-5_family-       1303 TGGAATTCGATCTCAGTACATCAAAGTTCGATTCAAAGATGGCTTCATTC 1352

  scaffold201|s      71992 TTAATTATAGACTTCTGAACTATGCGTATTAGCTGTTCCATATTGAACTC 72041
                                                                             
  rnd-5_family-       1353 TTAATTATAGACTTCTGAACTATGCGTATTAGCTGTTCCATATTGAACTC 1402

  scaffold201|s      72042 CCGGAGAATCATCCGCCAGATGCCAAATGTATGTTCGTTTGCTTCGGATG 72091
                                                                             
  rnd-5_family-       1403 CCGGAGAATCATCCGCCAGATGCCAAATGTATGTTCGTTTGCTTCGGATG 1452

  scaffold201|s      72092 TAAGTCGCTGACCCTGAGAGACATCCTTCCTTGTAAACAAGAACAAACAC 72141
                                                                             
  rnd-5_family-       1453 TAAGTCGCTGACCCTGAGAGACATCCTTCCTTGTAAACAAGAACAAACAC 1502

  scaffold201|s      72142 GCAACAGTCTCCAGGAGCATGTTGCGCTTGTTTGGCATCATTGTGCTATG 72191
                                                                             
  rnd-5_family-       1503 GCAACAGTCTCCAGGAGCATGTTGCGCTTGTTTGGCATCATTGTGCTATG 1552

  scaffold201|s      72192 TTGTAAGAAATAGCAATGTAAAGTAAGAGCACATCAGTTAAAAAGTTATC 72241
                                                                             
  rnd-5_family-       1553 TTGTAAGAAATAGCAATGTAAAGTAAGAGCACATCAGTTAAAAAGTTATC 1602

  scaffold201|s      72242 ATTGCATTCAAATCTCACCTATAAGGAGTATGGTAGGAGGTAAACCACAA 72291
                                                                             
  rnd-5_family-       1603 ATTGCATTCAAATCTCACCTATAAGGAGTATGGTAGGAGGTAAACCACAA 1652

  scaffold201|s      72292 CAGAGTGCACCATTGATACATGCACCTGTCCTTCCAATTCAAATCTCTTG 72341
                                                                             
  rnd-5_family-       1653 CAGAGTGCACCATTGATACATGCACCTGTCCTTCCAATTCAAATCTCTTG 1702

  scaffold201|s      72342 CATTGACAGAGTAGTTTCGGAGGCGAATCAAAGTTAAATTGACGACAAGC 72391
                                                 i                           
  rnd-5_family-       1703 CATTGACAGAGTAGTTTCGGAGACGAATCAAAGTTAAATTGACGACAAGC 1752

  scaffold201|s      72392 ACGGCAAGGTTTCCAACATCCTTGAAATCTTTACTGAGCAACTTAAGTAC 72441
                                                                             
  rnd-5_family-       1753 ACGGCAAGGTTTCCAACATCCTTGAAATCTTTACTGAGCAACTTAAGTAC 1802

  scaffold201|s      72442 TGTCGAAGCGGAACAAAGTCTTGTGACAACAGTGTCTG--GCCCAATCTT 72489
                                                                 --          
  rnd-5_family-       1803 TGTCGAAGCGGAACAAAGTCTTGTGACAACAGTGTCTGACGCCCAATCTT 1852

  scaffold201|s      72490 GAACCGCGTAAAGCTCTCGGGCAACACCGGCCTGCTTCAAGTGCCAGGGA 72539
                                                                             
  rnd-5_family-       1853 GAACCGCGTAAAGCTCTCGGGCAACACCGGCCTGCTTCAAGTGCCAGGGA 1902

  scaffold201|s      72540 TCCAACACAAAACTACCTAACGATGATGGTGATGAACCAGTTACTGCTTG 72589
                                                                       i     
  rnd-5_family-       1903 TCCAACACAAAACTACCTAACGATGATGGTGATGAACCAGTTACCGCTTG 1952

  scaffold201|s      72590 CCCACGGGCATTTTTATTGTTGTGTTTGTTATCAGTCATAGCAACGGTGT 72639
                                                            i                
  rnd-5_family-       1953 CCCACGGGCATTTTTATTGTTGTGTTTGTTATCGGTCATAGCAACGGTGT 2002

  scaffold201|s      72640 TACATTTTCCCTCGAGATAGTCTAGATTCATTCTTAAGTTCTTCTCTACA 72689
                                                                            i
  rnd-5_family-       2003 TACATTTTCCCTCGAGATAGTCTAGATTCATTCTTAAGTTCTTCTCTACG 2052

  scaffold201|s      72690 TCACACGAAACCCCATCAGTAGAAATATCTAACACACAGGCATTCCCATC 72739
                             i                                      i        
  rnd-5_family-       2053 TCGCACGAAACCCCATCAGTAGAAATATCTAACACACAGGCGTTCCCATC 2102

  scaffold201|s      72740 TCTCG-CGCAGCCATTTCACAAGACCTGAGAACTGGAATTCAAGGGAATA 72788
                                -                                            
  rnd-5_family-       2103 TCTCGCCGCAGCCATTTCACAAGACCTGAGAACTGGAATTCAAGGGAATA 2152

  scaffold201|s      72789 GTTTAATATTTTGGTTCACAAGTAAAGAATAAAGCAAATTACATACCATC 72838
                                                                             
  rnd-5_family-       2153 GTTTAATATTTTGGTTCACAAGTAAAGAATAAAGCAAATTACATACCATC 2202

  scaffold201|s      72839 AAATGTGTAGTCGGAACTTTCATTGTTTCCTTGAGGCTTGCCACATAATA 72888
                                                                             
  rnd-5_family-       2203 AAATGTGTAGTCGGAACTTTCATTGTTTCCTTGAGGCTTGCCACATAATA 2252

  scaffold201|s      72889 CAAACATGGGAGACATTCCTGGTGGAACAGCTTGAAATGTTAAGACCGCA 72938
                                                                             
  rnd-5_family-       2253 CAAACATGGGAGACATTCCTGGTGGAACAGCTTGAAATGTTAAGACCGCA 2302

  scaffold201|s      72939 ACCTTTACCTCTTCAGCAAGTGGTCCATGCTTGCCCTCTCTATGTTCTTG 72988
                                                                             
  rnd-5_family-       2303 ACCTTTACCTCTTCAGCAAGTGGTCCATGCTTGCCCTCTCTATGTTCTTG 2352

  scaffold201|s      72989 AATGAGCTTCTCAATTTCTTCCTTTCCCTTTCCCTCAAGCGACACCATAT 73038
                                                                             
  rnd-5_family-       2353 AATGAGCTTCTCAATTTCTTCCTTTCCCTTTCCCTCAAGCGACACCATAT 2402

  scaffold201|s      73039 GGTTAGGGTAGCATCCTCCAACAAGGGCACAGTGTGTTGTGCTAAACTGC 73088
                                                                             
  rnd-5_family-       2403 GGTTAGGGTAGCATCCTCCAACAAGGGCACAGTGTGTTGTGCTAAACTGC 2452

  scaffold201|s      73089 CAACATTGAACCAGTTTGGTTGCATCGATGCCAACAGAAAAGGCAATTCT 73138
                                                                             
  rnd-5_family-       2453 CAACATTGAACCAGTTTGGTTGCATCGATGCCAACAGAAAAGGCAATTCT 2502

  scaffold201|s      73139 TAATCTATTCCAAAAGCAAGGATGAGAATAATGAATTATCACATTTTGAG 73188
                                                                             
  rnd-5_family-       2503 TAATCTATTCCAAAAGCAAGGATGAGAATAATGAATTATCACATTTTGAG 2552

  scaffold201|s      73189 AAGAATGACCTTTTAGAAATCCACTTACGTGTCATCACCAAATTTAGATC 73238
                                                                             
  rnd-5_family-       2553 AAGAATGACCTTTTAGAAATCCACTTACGTGTCATCACCAAATTTAGATC 2602

  scaffold201|s      73239 GGATGGTGGCAATGTGTGATAATATTATATCAACAACATCATCTCTAGTG 73288
                                                                             
  rnd-5_family-       2603 GGATGGTGGCAATGTGTGATAATATTATATCAACAACATCATCTCTAGTG 2652

  scaffold201|s      73289 TGTTGGATGAATGGTGGAGGGCGCTTACTAGCGGCAAGTCTTTGGATATG 73338
                                               i                             
  rnd-5_family-       2653 TGTTGGATGAATGGTGGAGGACGCTTACTAGCGGCAAGTCTTTGGATATG 2702

  scaffold201|s      73339 GCGCATAGAGATGCACTTGCCTAGATTGGCTGATGCAAATTGTAGTGCAG 73388
                           i                                                 
  rnd-5_family-       2703 ACGCATAGAGATGCACTTGCCTAGATTGGCTGATGCAAATTGTAGTGCAG 2752

  scaffold201|s      73389 ACTTCGATCCACAACCCGAAAGACTCAGGTAGAAGTTAGTCACAGCGGTA 73438
                                                                             
  rnd-5_family-       2753 ACTTCGATCCACAACCCGAAAGACTCAGGTAGAAGTTAGTCACAGCGGTA 2802

  scaffold201|s      73439 CCATAGACAGGTGTCTTTATGCCATTGACCTTCGCGATGTAGGCTTGCAT 73488
                                                                             
  rnd-5_family-       2803 CCATAGACAGGTGTCTTTATGCCATTGACCTTCGCGATGTAGGCTTGCAT 2852

  scaffold201|s      73489 CAATCCTACAAGTAAATGGTCGCGCACTTCCTTGTTATCCTGGTATGTTT 73538
                                                                             
  rnd-5_family-       2853 CAATCCTACAAGTAAATGGTCGCGCACTTCCTTGTTATCCTGGTATGTTT 2902

  scaffold201|s      73539 TCACAAAACCGTTGATAAACTTATCGCCGCCTGGCAAGAAGTCGTTTTGG 73588
                                                                             
  rnd-5_family-       2903 TCACAAAACCGTTGATAAACTTATCGCCGCCTGGCAAGAAGTCGTTTTGG 2952

  scaffold201|s      73589 GATACTACAGCTTTGACCGACGGTTTATTCAGGGTCTTGAAAAATGCAGA 73638
                                                                             
  rnd-5_family-       2953 GATACTACAGCTTTGACCGACGGTTTATTCAGGGTCTTGAAAAATGCAGA 3002

  scaffold201|s      73639 AGCACACTTGCTCCTCACCCTCAAGTCCCTGCCACATAGTGTCAAATACT 73688
                                                                             
  rnd-5_family-       3003 AGCACACTTGCTCCTCACCCTCAAGTCCCTGCCACATAGTGTCAAATACT 3052

  scaffold201|s      73689 CATCAGGCGTATTGTTAAATGTTGACAAGATACGTTGATCCTCAGGAGCA 73738
                                 i                                           
  rnd-5_family-       3053 CATCAGACGTATTGTTAAATGTTGACAAGATACGTTGATCCTCAGGAGCA 3102

  scaffold201|s      73739 ATATCACTTCGCCGCAAGATCGTGTGAACAGTCGTGAATGTTCTTCCTCT 73788
                                                                             
  rnd-5_family-       3103 ATATCACTTCGCCGCAAGATCGTGTGAACAGTCGTGAATGTTCTTCCTCT 3152

  scaffold201|s      73789 GTCTTTGATATTTGCTTTTAGACTTTTTGCTCGTTGACCATTACACTGCA 73838
                                                                             
  rnd-5_family-       3153 GTCTTTGATATTTGCTTTTAGACTTTTTGCTCGTTGACCATTACACTGCA 3202

  scaffold201|s      73839 ACAGATGAGTTAGAAAGAGTTATATTTTTCAAAAGAATTAAATGTTGCAA 73888
                                                                             
  rnd-5_family-       3203 ACAGATGAGTTAGAAAGAGTTATATTTTTCAAAAGAATTAAATGTTGCAA 3252

  scaffold201|s      73889 CTCATGATCTCACATAAAATGAATTGTGGCATTCATCACATGAGTGAATG 73938
                                                                             
  rnd-5_family-       3253 CTCATGATCTCACATAAAATGAATTGTGGCATTCATCACATGAGTGAATG 3302

  scaffold201|s      73939 ATCCCAATTTTGGTCTT-CGGTAGACACCATCACCATTGCAAGTCTTAAG 73987
                                            -                                
  rnd-5_family-       3303 ATCCCAATTTTGGTCTTACGGTAGACACCATCACCATTGCAAGTCTTAAG 3352

  scaffold201|s      73988 GAAGAAATTAGTAAGACCTGTATTCCCAACCAATCGAGGCTCACACACTG 74037
                                                                             
  rnd-5_family-       3353 GAAGAAATTAGTAAGACCTGTATTCCCAACCAATCGAGGCTCACACACTG 3402

  scaffold201|s      74038 CCTTTTCACTTATGGTTGCATGAAGAGTGTAGGCATTGAGTAGCTCTTGA 74087
                                                                             
  rnd-5_family-       3403 CCTTTTCACTTATGGTTGCATGAAGAGTGTAGGCATTGAGTAGCTCTTGA 3452

  scaffold201|s      74088 AACTCTTTCTTTTTGTAGTCAGGGTAGATCCCCTCACAACTCTTTCTTGT 74137
                                    -                                        
  rnd-5_family-       3453 AACTCTTTC-TTTTGTAGTCAGGGTAGATCCCCTCACAACTCTTTCTTGT 3501

  scaffold201|s      74138 ATAATCAGATTTGACAGCTTCAGAAGTTGTGTCGGCTTCAGCTTTGGCGA 74187
                                                                             
  rnd-5_family-       3502 ATAATCAGATTTGACAGCTTCAGAAGTTGTGTCGGCTTCAGCTTTGGCGA 3551

  scaffold201|s      74188 CGGCTGTGTTTGCATCATCCGATGAATCTAGCGGAGATTTAGCTAT-GGG 74236
                                                                         -   
  rnd-5_family-       3552 CGGCTGTGTTTGCATCATCCGATGAATCTAGCGGAGATTTAGCTATGGGG 3601

  scaffold201|s      74237 GAGGTAGAAATCAATGGTGGC-TTTTGGTCATGAAGAAGAGCAAGGACTT 74285
                                                -                            
  rnd-5_family-       3602 GAGGTAGAAATCAATGGTGGCTTTTTGGTCATGAAGAAGAGCAAGGACTT 3651

  scaffold201|s      74286 TTCTGAACCCTTATTGGCATCTTTGAGCAGCTTTTCTTCGAGCTTGCTCA 74335
                                                                             
  rnd-5_family-       3652 TTCTGAACCCTTATTGGCATCTTTGAGCAGCTTTTCTTCGAGCTTGCTCA 3701

  scaffold201|s      74336 GAATCTAATAGGTACAAACATTGAAGCATTGCAAGATCAAGATTTAGATT 74385
                                                                             
  rnd-5_family-       3702 GAATCTAATAGGTACAAACATTGAAGCATTGCAAGATCAAGATTTAGATT 3751

  scaffold201|s      74386 GTTAAAAGAATCATATGATGTAAAAATGATCCATAACAAACACATATTAC 74435
                                                                             
  rnd-5_family-       3752 GTTAAAAGAATCATATGATGTAAAAATGATCCATAACAAACACATATTAC 3801

  scaffold201|s      74436 CTGGCCTTTCTTCTTTCTCTCTCTTAACAGAGCGATCCTGTCAACACTCT 74485
                                                                             
  rnd-5_family-       3802 CTGGCCTTTCTTCTTTCTCTCTCTTAACAGAGCGATCCTGTCAACACTCT 3851

  scaffold201|s      74486 TTGACTTTTTGCATGGCCATCCGTGACAGTGTGGTCGTTCCACCTTGTTG 74535
                                                                             
  rnd-5_family-       3852 TTGACTTTTTGCATGGCCATCCGTGACAGTGTGGTCGTTCCACCTTGTTG 3901

  scaffold201|s      74536 TAGTCCAAGCACGGCCTGCCCTTCCTTTAACCCTGCAGTTACAGAGACTA 74585
                                                                             
  rnd-5_family-       3902 TAGTCCAAGCACGGCCTGCCCTTCCTTTAACCCTGCAGTTACAGAGACTA 3951

  scaffold201|s      74586 C-AAAGTACCACATCCCATCAGTCATGTCTACAGATTGACAATGACTATC 74634
                            -                                                
  rnd-5_family-       3952 CAAAAGTACCACATCCCATCAGTCATGTCTACAGATTGACAATGACTATC 4001

  scaffold201|s      74635 AGTAATGGGTAGGTCGACGTAGTCTTGAAAAGATTTAGCTTTATTATTGG 74684
                                                                             
  rnd-5_family-       4002 AGTAATGGGTAGGTCGACGTAGTCTTGAAAAGATTTAGCTTTATTATTGG 4051

  scaffold201|s      74685 GAGGAACCTGCAATGAACCTAGATGAGTCATGACATATTCTGGCTTCTTG 74734
                                                                             
  rnd-5_family-       4052 GAGGAACCTGCAATGAACCTAGATGAGTCATGACATATTCTGGCTTCTTG 4101

  scaffold201|s      74735 CCTTTCGGTTGTGGTTTGGTGATATTTGGTTGGTCTGTGATTGGTTGTCC 74784
                                                                             
  rnd-5_family-       4102 CCTTTCGGTTGTGGTTTGGTGATATTTGGTTGGTCTGTGATTGGTTGTCC 4151

  scaffold201|s      74785 TTGAGGAGAAGTTGTTGATAGTGTGGATGTAGATACAGAGACAGATTCTC 74834
                                                                             
  rnd-5_family-       4152 TTGAGGAGAAGTTGTTGATAGTGTGGATGTAGATACAGAGACAGATTCTC 4201

  scaffold201|s      74835 TAATGGAAAAGTATGGTTAGAAAAAGGATACACCTCAGCATTGTTAAACA 74884
                                                                             
  rnd-5_family-       4202 TAATGGAAAAGTATGGTTAGAAAAAGGATACACCTCAGCATTGTTAAACA 4251

  scaffold201|s      74885 GATCATTGCAGACTTACTTTAATTGATCTTCAAAGGCCTCAAGATCAATT 74934
                                                                             
  rnd-5_family-       4252 GATCATTGCAGACTTACTTTAATTGATCTTCAAAGGCCTCAAGATCAATT 4301

  scaffold201|s      74935 GGCTCAAAATCATCATCCAATTCAACCACGGATTCTTTCATGTTAGCCTC 74984
                                                                             
  rnd-5_family-       4302 GGCTCAAAATCATCATCCAATTCAACCACGGATTCTTTCATGTTAGCCTC 4351

  scaffold201|s      74985 GGGGACAGGGTTCACTGCGGTATCATCTCCCTGGCTCACTGGCACGTCAA 75034
                                                                             
  rnd-5_family-       4352 GGGGACAGGGTTCACTGCGGTATCATCTCCCTGGCTCACTGGCACGTCAA 4401

  scaffold201|s      75035 CACCCGCCGGCTCGGTCTGCCCGGATTGACCAACCACGGCTTCTTTCATA 75084
                                                                             
  rnd-5_family-       4402 CACCCGCCGGCTCGGTCTGCCCGGATTGACCAACCACGGCTTCTTTCATA 4451

  scaffold201|s      75085 GTATCACCTCCCTGGCTCGCTGGCGCATCACCACCCGCCGGCTCGGACTG 75134
                                                                             
  rnd-5_family-       4452 GTATCACCTCCCTGGCTCGCTGGCGCATCACCACCCGCCGGCTCGGACTG 4501

  scaffold201|s      75135 CACGGACCGACCAACCACGGCTTCTTTCATGTTAGCCTCGGGGACAGGCT 75184
                                                                             
  rnd-5_family-       4502 CACGGACCGACCAACCACGGCTTCTTTCATGTTAGCCTCGGGGACAGGCT 4551

  scaffold201|s      75185 CTCCTGCAGTATCACCTCCCTGGCTCGCTGGCACATCACCACCCACCGGC 75234
                                                                             
  rnd-5_family-       4552 CTCCTGCAGTATCACCTCCCTGGCTCGCTGGCACATCACCACCCACCGGC 4601

  scaffold201|s      75235 TCGGACTGCACGGACCGACCAACCACGGCTGCTTTCATGTTAGCCTCAGG 75284
                                                                             
  rnd-5_family-       4602 TCGGACTGCACGGACCGACCAACCACGGCTGCTTTCATGTTAGCCTCAGG 4651

  scaffold201|s      75285 GACAGGCTCTCCTGTAGCATCACCT-CCCGGCTCGCTGGCACCTCCGGCA 75333
                                                    -                        
  rnd-5_family-       4652 GACAGGCTCTCCTGTAGCATCACCTCCCCGGCTCGCTGGCACCTCCGGCA 4701

  scaffold201|s      75334 GGGACTGCCCTCTCTGCTCGCCTCTAGACACAGAATCATTGACCTTAGGT 75383
                                                                             
  rnd-5_family-       4702 GGGACTGCCCTCTCTGCTCGCCTCTAGACACAGAATCATTGACCTTAGGT 4751

  scaffold201|s      75384 TTCTTTAGCTTTGTCTGCTTATCCTTCTGCTTGTTAGATTTGTCACTCTT 75433
                                                                             
  rnd-5_family-       4752 TTCTTTAGCTTTGTCTGCTTATCCTTCTGCTTGTTAGATTTGTCACTCTT 4801

  scaffold201|s      75434 TC-TTTTGAGTTGCTTTTTGTGGTGTTATCTGGAGGTATGGTGGTATCGG 75482
                             -                                               
  rnd-5_family-       4802 TCTTTTTGAGTTGCTTTTTGTGGTGTTATCTGGAGGTATGGTGGTATCGG 4851

  scaffold201|s      75483 CTTGTTCATAGATGACGAACTGCTTCTTCGATGGCATCCTGACCCTCTTT 75532
                                                                             
  rnd-5_family-       4852 CTTGTTCATAGATGACGAACTGCTTCTTCGATGGCATCCTGACCCTCTTT 4901

  scaffold201|s      75533 CCTGACAGGACTGGAACATTCTCACGCTTCTTCCAATATTCGGCGATGGT 75582
                                                                             
  rnd-5_family-       4902 CCTGACAGGACTGGAACATTCTCACGCTTCTTCCAATATTCGGCGATGGT 4951

  scaffold201|s      75583 CTCGGGCTTCGACGACATCTGAAAGCGAGATAAACGATGTTAGAATGATT 75632
                                                                             
  rnd-5_family-       4952 CTCGGGCTTCGACGACATCTGAAAGCGAGATAAACGATGTTAGAATGATT 5001

  scaffold201|s      75633 GTTGAAATGTGGATTCAACGCAACTGCAACCGCGGCAAAAATGGCCTCGA 75682
                                                                             
  rnd-5_family-       5002 GTTGAAATGTGGATTCAACGCAACTGCAACCGCGGCAAAAATGGCCTCGA 5051

  scaffold201|s      75683 CGA---CCAAATCGGCCG 75697
                              --- v          
  rnd-5_family-       5052 CGAATTCGAAATCGGCCG 5069

Matrix = 20p43g.matrix
Kimura (with divCpGMod) = 0.15
Transitions / transversions = 13.00 (13/1)
Gap_init rate = 0.00 (13 / 5053), avg. gap size = 1.23 (16 / 13)


2642 0.00 2.34 0.00 scaffold201|size406634 75698 75996 (329219) rnd-5_family-2246#Unknown 5219 5524 (0) m_b1870s001i26 61561

  scaffold201|s      75698 GACCCCAGG--CGGGGGCTCATCCACCCC-GAACCCC-GCAGCATCAGGT 75743
                                    --                  -       -            
  rnd-5_family-       5219 GACCCCAGGGACGGGGGCTCATCCACCCCCGAACCCCCGCAGCATCAGGT 5268

  scaffold201|s      75744 ATCTCAATACCCCACTCGTGAGAGAGGGGGTGCACAATCAACAGTGGGTG 75793
                                                                             
  rnd-5_family-       5269 ATCTCAATACCCCACTCGTGAGAGAGGGGGTGCACAATCAACAGTGGGTG 5318

  scaffold201|s      75794 GACAACAACAGGCTGCTTACCTTCACAGCTCTCCACAGCTCTTCACAGCC 75843
                                                                             
  rnd-5_family-       5319 GACAACAACAGGCTGCTTACCTTCACAGCTCTCCACAGCTCTTCACAGCC 5368

  scaffold201|s      75844 ACTAGCTCTGTTGTGGGCTGTTGCTAGTGCCTATCTGTTGATGTTTTGCA 75893
                                                                             
  rnd-5_family-       5369 ACTAGCTCTGTTGTGGGCTGTTGCTAGTGCCTATCTGTTGATGTTTTGCA 5418

  scaffold201|s      75894 GAGGGTGTCCGAATATTGAACATGCTGAATCA--GGGGAGACTGTGGCTG 75941
                                                           --                
  rnd-5_family-       5419 GAGGGTGTCCGAATATTGAACATGCTGAATCAGGGGGGAGACTGTGGCTG 5468

  scaffold201|s      75942 TTGGGAACAAGAAACCAG-AAAAATGCTGCACATAGGAATCTGCTACTAA 75990
                                             -                               
  rnd-5_family-       5469 TTGGGAACAAGAAACCAGAAAAAATGCTGCACATAGGAATCTGCTACTAA 5518

  scaffold201|s      75991 AAATCT 75996
                                 
  rnd-5_family-       5519 AAATCT 5524

Matrix = 20p43g.matrix
Kimura (with divCpGMod) = 0.00
Transitions / transversions = 1.00 (0/0)
Gap_init rate = 0.02 (5 / 298), avg. gap size = 1.40 (7 / 5)


484 26.64 1.89 3.18 scaffold201|size406634 75998 76156 (329059) genome_2_6197#DNA 300 456 (0) m_b1870s001i27 61562

  scaffold201|s      75998 TGACCGCCTACTTCGGTACCTAACTATCTTTTGAAAACTGTACTGGCGGG 76047
                                 v- ii  v      ii    i  v ii    i vi         
  genome_2_6197        300 TGACCGG-TGTTTGGGTACCCGACTACCTATCAAAAATTTCACTGGCGGG 348

  scaffold201|s      76048 C-GGCATTATGGGTCAAAGTTCCTGGGGTACTTTGAGGGG--AGGTCAAT 76094
                            -  iv  ii   -       v  i   v  iivi iivi--i   --- 
  genome_2_6197        349 CAGGTTTTGCGGG-CAAAGTTGCTAGGGAACCCAAAAATATTGGGT---T 394

  scaffold201|s      76095 GGCGGTCCGTTTGGAGTAGGTGGGTCCTAGTTAGTAAAATTAACTAGGGT 76144
                                v vivv   i    v      i                     i 
  genome_2_6197        395 GGCGGGCAAGGTGGGGTAGTTGGGTCTTAGTTAGTAAAATTAACTAGGAT 444

  scaffold201|s      76145 GTCGCTCCTCCT 76156
                            i i i      
  genome_2_6197        445 GCCACCCCTCCT 456

Matrix = 20p43g.matrix
Kimura (with divCpGMod) = 31.99
Transitions / transversions = 1.93 (27/14)
Gap_init rate = 0.04 (7 / 158), avg. gap size = 1.14 (8 / 7)


942 13.51 6.08 0.00 scaffold201|size406634 87549 87696 (317519) C rnd-1_family-1361#Unknown (0) 157 1 m_b1870s001i28 61563

  scaffold201|s      87549 TGGGACATGTCGCGACATGACATGTCATCTAGGGGG-TACCAAA-ACATT 87596
                              i             i        iv        -       -     
C rnd-1_family-        157 TGGAACATGTCGCGACACGACATGTCGGCTAGGGGGGTACCAAAGACATT 108

  scaffold201|s      87597 TCTTACTGACATGTCTCGTAACAC-------ATGTCTCTGAATGTCACCA 87639
                               v             ii    -------       i       i  i
C rnd-1_family-        107 TCTTCCTGACATGTCTCGCGACACGCCCGACATGTCTCCGAATGTCGCCG 58

  scaffold201|s      87640 CAACACACCATGAAGAAACTGCTTAAGCGAGGTTTGCGAAGACAATATAT 87689
                            i    ii          i i   i         i  i          i 
C rnd-1_family-         57 CGACACGTCATGAAGAAATTACTTGAGCGAGGTTCGCAAAGACAATATGT 8

  scaffold201|s      87690 CAAGCCA 87696
                               v  
C rnd-1_family-          7 CAAGACA 1

Matrix = 20p43g.matrix
Kimura (with divCpGMod) = 8.53
Transitions / transversions = 5.67 (17/3)
Gap_init rate = 0.02 (3 / 147), avg. gap size = 3.00 (9 / 3)


1026 17.65 0.00 0.00 scaffold201|size406634 87702 87854 (317361) C rnd-5_family-1017#Unknown (0) 153 1 m_b1870s001i29 61564

  scaffold201|s      87702 ATACGTCACGACATTATTGCAACATGTTTTCAACATTATGCCATGTCTTC 87751
                            i i             i  i      i                      
C rnd-5_family-        153 ACATGTCACGACATTATCGCGACATGTCTTCAACATTATGCCATGTCTTC 104

  scaffold201|s      87752 ACCTGCATCGGATGTCACAAAGCATGGGACATATTGCAATAAATCAATGA 87801
                              i     i      i   ii  i     i i i  i i     ii   
C rnd-5_family-        103 ACCCGCATCAGATGTCGCAAGACACGGGACGTGTCGCGACAAATCGGTGA 54

  scaffold201|s      87802 CAATGTCGTGCCAGTGTGACATGTTGATGATATTACGGCAACATTCTCCA 87851
                             v       i  vv         i ii  i        i          
C rnd-5_family-         53 CATTGTCGTGTCACGGTGACATGTCGGCGACATTACGGCGACATTCTCCA 4

  scaffold201|s      87852 CAT 87854
                              
C rnd-5_family-          3 CAT 1

Matrix = 20p43g.matrix
Kimura (with divCpGMod) = 11.67
Transitions / transversions = 8.00 (24/3)
Gap_init rate = 0.00 (0 / 152), avg. gap size = 0.0 (0 / 0)


2731 13.68 1.79 5.36 scaffold201|size406634 87959 88460 (316755) C genome_2_13625#DNA (20) 485 1 m_b1870s001i30 61565

  scaffold201|s      87959 ACATGTCCTTGACTTGTCCTTGGATATGTCCTACATCCTTAATTTCTCCA 88008
                                    v   v          ii       ii               
C genome_2_1362        485 ACATGTCCTGGACGTGTCCTTGGACGTGTCCTATGTCCTTAATTTCTCCA 436

  scaffold201|s      88009 TGACACGGGTTTTT-GTGGAGACACAGACATACATAAGTGTTGAGTCCCA 88057
                           v   i         -     v  ivi      ii v              
C genome_2_1362        435 GGACGCGGGTTTTTTGTGGACACGAGGACATATGTCAGTGTTGAGTCCCA 386

  scaffold201|s      88058 TGTCCACCCGGTGTCCTCAGAAATTTTGACTCACATGCATTACATAACAG 88107
                                i   v            i             i             
C genome_2_1362        385 TGTCCGCCCCGTGTCCTCAGAAGTTTTGACTCACATACATTACATAACAG 336

  scaffold201|s      88108 TAATTAGGTGCATGCCTATAGGTATCTTAAGTAGTTTTGTACCACAAACT 88157
                             vi    ii      - -              v        ii   i i
C genome_2_1362        335 TATCTAGGCACATGCC-A-AGGTATCTTAAGTATTTTTGTACTGCAAGCC 288

  scaffold201|s      88158 TTATGGATTGCACAAAAATGAATGTAAT--TCATGCAACAGCCACCAATC 88205
                                        vv             --v                v  
C genome_2_1362        287 TTATGGATTGCACTTAAATGAATGTAATATGCATGCAACAGCCACCACTC 238

  scaffold201|s      88206 TTGGT-TGTTTCGCCTGAAAGT---AAAAATGAGCCTTAAACAAACTAAA 88251
                                - iv   i         ---     v  v       ii  v    
C genome_2_1362        237 TTGGTATAGTTCACCTGAAAGTATCAAAAAGGACCCTTAAATGAAGTAAA 188

  scaffold201|s      88252 CACTTCATGTCCTCCCACATCCTCTCATGTCTTCTCATGCCCTCTGTGTT 88301
                               i         i   i    v      ----------        - 
C genome_2_1362        187 CACTCCATGTCCTCTCACGTCCTGTCATGT----------CCTCTGTG-T 149

  scaffold201|s      88302 CAAAAATTTAATGTCGTGTGTTGTTG-TTGAAAACACTAAAAACACGAGA 88350
                            v      v      v     iv i -                       
C genome_2_1362        148 CTAAAATTGAATGTCCTGTGTCCTCGTTTGAAAACACTAAAAACACGAGA 99

  scaffold201|s      88351 TGTCTAGGACATGTACCAAACATCTCCAGGA-CATGTCCAGGATGTGTCA 88399
                               i         v iii  i v       -       v   i -  --
C genome_2_1362         98 TGTCCAGGACATGTCCTGGACGTGTCCAGGACCATGTCCTGGACG-GT-- 52

  scaffold201|s      88400 CAACATCTCCAGGATTTTCAATATTTTTTGGATGCGGACACAGCAGACAT 88449
                           ----i   ------       i v        i      i    i     
C genome_2_1362         51 ----GTCT------TTTTCAACAATTTTTGGACGCGGACGCAGCGGACAT 12

  scaffold201|s      88450 GTGAAACTAAG 88460
                                      
C genome_2_1362         11 GTGAAACTAAG 1

Matrix = 20p43g.matrix
Kimura (with divCpGMod) = 12.60
Transitions / transversions = 1.50 (39/26)
Gap_init rate = 0.06 (32 / 501), avg. gap size = 1.09 (35 / 32)


329 25.73 0.93 2.83 scaffold201|size406634 88571 88678 (316537) C rnd-1_family-452#Unknown (128) 147 42 m_b1870s001i31 61566

  scaffold201|s      88571 TGTGGAGCAGCAGGGGGGTTTGAAGGGTAGGGTCAACCCCAAGAACTACA 88620
                               v   ?     ?  ? i-  i   i i   ii         vi ?  
C rnd-1_family-        147 TGTGCAGCNGCAGGNGGNTC-GAGGGGCAAGGTTGACCCCAAGACTTNCA 99

  scaffold201|s      88621 TGAAATGGGTACACCCCTTCATGGAAGCATTGTCA-AATCTAAATCCATA 88669
                           v   i  v  ?iiv  ?      v--  ii v  i-i  i  i v  vi 
C rnd-1_family-         98 GGAAGTGCGTNTGGCCNTTCATGT--GCGCTCTCGCGATTTAGAGCCTCA 51

  scaffold201|s      88670 TGTGGTGAG 88678
                                 i  
C rnd-1_family-         50 TGTGGTAAG 42

Matrix = 20p43g.matrix
Kimura (with divCpGMod) = 29.07
Transitions / transversions = 2.00 (18/9)
Gap_init rate = 0.04 (4 / 107), avg. gap size = 1.00 (4 / 4)


635 29.90 4.46 2.58 scaffold201|size406634 88675 89055 (316160) C rnd-1_family-363#Unknown (179) 388 1 m_b1870s001i32 61567

  scaffold201|s      88675 TGAGATGGCCCATTG--TATCCAGATAGGCAGTATATGTTGGACAAATGG 88722
                               i    --i   --i  i??  i?  ?ii?  v  i    i?     
C rnd-1_family-        388 TGAGGTGGC--GTTGAACATTNNGACNGGNGANATCTGCTGGATNAATGG 341

  scaffold201|s      88723 GAGTTTCCTGTTGGGGAAATATCATGGTATCACAATTTTCTGGTCTGGTT 88772
                            vv? ?i i iiv   i i  ?v   i v ?iv?     ii v  v  i 
C rnd-1_family-        340 GCCNTNTCCGCCCGGGGAGTANAATGATCTNGANATTTTTCGCTCGGGCT 291

  scaffold201|s      88773 TAACAACATACCTTAAACCATTAGAATAGGTTGAGGCTAATGATGTATAT 88822
                            i ii    iv   i    v  -  i?i   ?     vi      v?  i
C rnd-1_family-        290 TGATGACATGGCTTGAACCTTT-GAGNGGGTNGAGGCGGATGATGGNTAC 242

  scaffold201|s      88823 ATTAGGGAGGCACAAGAGAAGGTAAGTCACCCCAAGTGTGAAACTG---T 88869
                           i ?i ?     ? v vv   i  i ivii    i-  vi  --i  --- 
C rnd-1_family-        241 GTNGGNGAGGCNCCACTGAAAGTGAAATGCCCCG-GTTCGA--TTGGCAT 195

  scaffold201|s      88870 GCCAGATGAGAGAAAACAAATGATGACTTTTATAAGACAACAACATGAAA 88919
                           v     v    iiv ?vi       iviv  i ?  iviivii  ?  i 
C rnd-1_family-        194 CCCAGAGGAGAAGCANAGAATGATGGGCATTGTNAGGAGGAGGCANGAGA 145

  scaffold201|s      88920 CTGTTAGCAGGAGGATGAAGCAGTGGTCGATTTTGAAG--GGAGTTCTTG 88967
                            i  ? i    ?  v v         ?v?  ii     --  v    i--
C rnd-1_family-        144 CCGTNAACAGGNGGTTCAAGCAGTGGNGNATCCTGAAGCAGGTGTTCC-- 97

  scaffold201|s      88968 GGCACGACATCAATCTGAATCACATTTCATTTTCTGCAGTT--------- 89008
                            v  i   v ivi- v v  v   v viv   ?    ?i  ---------
C rnd-1_family-         96 GCCATGACCTTTG-CAGCATGACAGTGTTTTTNCTGCNATTGCTGTNATN 48

  scaffold201|s      89009 ACATAAGTTG-TAGTCAGCAATGGATAACCTGTATTTCAGGTGGACTA 89055
                             ?i iv   -i v   i-     ?v i   v i        ?  v  
C rnd-1_family-         47 ACNCAGCTTGCCATTCAA-AATGGNGAGCCTCTGTTTCAGGTNGAGTA 1

Matrix = 20p43g.matrix
Kimura (with divCpGMod) = 39.92
Transitions / transversions = 1.52 (67/44)
Gap_init rate = 0.04 (15 / 380), avg. gap size = 1.80 (27 / 15)


2785 13.84 1.39 5.36 scaffold201|size406634 89231 89734 (315481) C genome_2_13625#DNA (20) 485 1 m_b1870s001i33 61568

  scaffold201|s      89231 ACATGTCCTTGACTTGTCCTTGGATATGTCCTACATCCTTAATTTCTCTA 89280
                                    v   v          ii       ii             i 
C genome_2_1362        485 ACATGTCCTGGACGTGTCCTTGGACGTGTCCTATGTCCTTAATTTCTCCA 436

  scaffold201|s      89281 CGACACGGGTTTTGTGGAGACACC--TACATACATCAGTGTTGAGTCCCA 89328
                           v   i        v  vi     v--v     ii                
C genome_2_1362        435 GGACGCGGGTTTTTTGTGGACACGAGGACATATGTCAGTGTTGAGTCCCA 386

  scaffold201|s      89329 TGTCCACCCGGTGTCCTCAGAAATTTTGACTCACATGCATTACATAACAG 89378
                                i   v            i             i             
C genome_2_1362        385 TGTCCGCCCCGTGTCCTCAGAAGTTTTGACTCACATACATTACATAACAG 336

  scaffold201|s      89379 TAATTAGGTGCATGCCTATAGGTATCTTAAGTAGTTTTGTACCACAAACT 89428
                             vi    ii      - -              v        ii   i i
C genome_2_1362        335 TATCTAGGCACATGCC-A-AGGTATCTTAAGTATTTTTGTACTGCAAGCC 288

  scaffold201|s      89429 TTATGGATTGCACAAAAATGAATGTAACATTCATGCAACAGCCACCAATC 89478
                                        vv            i  v                v  
C genome_2_1362        287 TTATGGATTGCACTTAAATGAATGTAATATGCATGCAACAGCCACCACTC 238

  scaffold201|s      89479 TTGGT-TGTTTCGCCTGAAAGT---AAAAATGAGCCTTAAACAAACTAAA 89524
                                - iv   i         ---     v  v       ii  v    
C genome_2_1362        237 TTGGTATAGTTCACCTGAAAGTATCAAAAAGGACCCTTAAATGAAGTAAA 188

  scaffold201|s      89525 CACTTCATGTCCTCCCACATCCTCTCATGTCTTCTCATGCCCTCTGTGTT 89574
                               i         i   i    v      ----------        - 
C genome_2_1362        187 CACTCCATGTCCTCTCACGTCCTGTCATGT----------CCTCTGTG-T 149

  scaffold201|s      89575 CAAAAATTTAATGTCGTGTGTCCTTGTCTGAAAACACTAAAAACACGAGA 89624
                            v      v      v        i  i                      
C genome_2_1362        148 CTAAAATTGAATGTCCTGTGTCCTCGTTTGAAAACACTAAAAACACGAGA 99

  scaffold201|s      89625 TGTCTAGGACATGTACCAAACATCTCCAGGA-CATGTCCAGGATGTGTCA 89673
                               i         v iii  i v       -       v   i -  --
C genome_2_1362         98 TGTCCAGGACATGTCCTGGACGTGTCCAGGACCATGTCCTGGACG-GT-- 52

  scaffold201|s      89674 CAACATCTCCAGGATTTTCAATATTTTTTGGATGCGGACACAGCAGACAT 89723
                           ----i   ------       i v        i      i    i     
C genome_2_1362         51 ----GTCT------TTTTCAACAATTTTTGGACGCGGACGCAGCGGACAT 12

  scaffold201|s      89724 GTGAAACTAAG 89734
                                      
C genome_2_1362         11 GTGAAACTAAG 1

Matrix = 20p43g.matrix
Kimura (with divCpGMod) = 13.03
Transitions / transversions = 1.54 (40/26)
Gap_init rate = 0.06 (30 / 503), avg. gap size = 1.10 (33 / 30)


329 25.73 0.93 2.83 scaffold201|size406634 89845 89952 (315263) C rnd-1_family-452#Unknown (128) 147 42 m_b1870s001i34 61569

  scaffold201|s      89845 TGTGGAGCAGCAGGGGGGTTTGAAGGGTAGGGTCAACCCCAAGAACTACA 89894
                               v   ?     ?  ? i-  i   i i   ii         vi ?  
C rnd-1_family-        147 TGTGCAGCNGCAGGNGGNTC-GAGGGGCAAGGTTGACCCCAAGACTTNCA 99

  scaffold201|s      89895 TGAAATGGGTACACCCCTTCATGGAAGCATTGTCA-AATCTAAATCCATA 89943
                           v   i  v  ?iiv  ?      v--  ii v  i-i  i  i v  vi 
C rnd-1_family-         98 GGAAGTGCGTNTGGCCNTTCATGT--GCGCTCTCGCGATTTAGAGCCTCA 51

  scaffold201|s      89944 TGTGGTGAG 89952
                                 i  
C rnd-1_family-         50 TGTGGTAAG 42

Matrix = 20p43g.matrix
Kimura (with divCpGMod) = 29.07
Transitions / transversions = 2.00 (18/9)
Gap_init rate = 0.04 (4 / 107), avg. gap size = 1.00 (4 / 4)


635 29.90 4.46 2.58 scaffold201|size406634 89949 90329 (314886) C rnd-1_family-363#Unknown (179) 388 1 m_b1870s001i35 61570

  scaffold201|s      89949 TGAGATGGCCCATTG--TATCCAGATAGGCAGTATATGTTGGACAAATGG 89996
                               i    --i   --i  i??  i?  ?ii?  v  i    i?     
C rnd-1_family-        388 TGAGGTGGC--GTTGAACATTNNGACNGGNGANATCTGCTGGATNAATGG 341

  scaffold201|s      89997 GAGTTTCCTGTTGGGGAAATATCATGGTATCACAATTTTCTGGTCTGGTT 90046
                            vv? ?i i iiv   i i  ?v   i v ?iv?     ii v  v  i 
C rnd-1_family-        340 GCCNTNTCCGCCCGGGGAGTANAATGATCTNGANATTTTTCGCTCGGGCT 291

  scaffold201|s      90047 TAACAACATACCTTAAACCATTAGAATAGGTTGAGGCTAATGATGTATAT 90096
                            i ii    iv   i    v  -  i?i   ?     vi      v?  i
C rnd-1_family-        290 TGATGACATGGCTTGAACCTTT-GAGNGGGTNGAGGCGGATGATGGNTAC 242

  scaffold201|s      90097 ATTAGGGAGGCACAAGAGAAGGTAAGTCACCCCAAGTGTGAAACTG---T 90143
                           i ?i ?     ? v vv   i  i ivii    i-  vi  --i  --- 
C rnd-1_family-        241 GTNGGNGAGGCNCCACTGAAAGTGAAATGCCCCG-GTTCGA--TTGGCAT 195

  scaffold201|s      90144 GCCAGATGAGAGAAAACAAATGATGACTTTTATAAGACAACAACATGAAA 90193
                           v     v    iiv ?vi       iviv  i ?  iviivii  ?  i 
C rnd-1_family-        194 CCCAGAGGAGAAGCANAGAATGATGGGCATTGTNAGGAGGAGGCANGAGA 145

  scaffold201|s      90194 CTGTTAGCAGGAGGATGAAGCAGTGGTCGATTTTGAAG--GGAGTTCTTG 90241
                            i  ? i    ?  v v         ?v?  ii     --  v    i--
C rnd-1_family-        144 CCGTNAACAGGNGGTTCAAGCAGTGGNGNATCCTGAAGCAGGTGTTCC-- 97

  scaffold201|s      90242 GGCACGACATCAATCTGAATCACATTTCATTTTCTGCAGTT--------- 90282
                            v  i   v ivi- v v  v   v viv   ?    ?i  ---------
C rnd-1_family-         96 GCCATGACCTTTG-CAGCATGACAGTGTTTTTNCTGCNATTGCTGTNATN 48

  scaffold201|s      90283 ACATAAGTTG-TAGTCAGCAATGGATAACCTGTATTTCAGGTGGACTA 90329
                             ?i iv   -i v   i-     ?v i   v i        ?  v  
C rnd-1_family-         47 ACNCAGCTTGCCATTCAA-AATGGNGAGCCTCTGTTTCAGGTNGAGTA 1

Matrix = 20p43g.matrix
Kimura (with divCpGMod) = 39.92
Transitions / transversions = 1.52 (67/44)
Gap_init rate = 0.04 (15 / 380), avg. gap size = 1.80 (27 / 15)


2799 13.81 1.19 5.36 scaffold201|size406634 90505 91009 (314206) C genome_2_13625#DNA (20) 485 1 m_b1870s001i36 61571

  scaffold201|s      90505 ACATGTCCTTGACTTGTCCTTGGATATGTCCTACATCCTTAATTTCTCTA 90554
                                    v   v          ii       ii             i 
C genome_2_1362        485 ACATGTCCTGGACGTGTCCTTGGACGTGTCCTATGTCCTTAATTTCTCCA 436

  scaffold201|s      90555 CGACACGGGTTTTT-GTGGAGACACCTACATACATCAGTGTTGAGTCCCA 90603
                           v   i         -     v  ivvv     ii                
C genome_2_1362        435 GGACGCGGGTTTTTTGTGGACACGAGGACATATGTCAGTGTTGAGTCCCA 386

  scaffold201|s      90604 TGTCCACCCGGTGTCCTCAGAAATTTTGACTCACATGCATTACATAACAG 90653
                                i   v            i             i             
C genome_2_1362        385 TGTCCGCCCCGTGTCCTCAGAAGTTTTGACTCACATACATTACATAACAG 336

  scaffold201|s      90654 TAATTAGGTGCATGCCTATAGGTATCTTAAGTAGTTTTGTACCACAAACT 90703
                             vi    ii      - -              v        ii   i i
C genome_2_1362        335 TATCTAGGCACATGCC-A-AGGTATCTTAAGTATTTTTGTACTGCAAGCC 288

  scaffold201|s      90704 TTATGGATTGCACAAAAATGAATGTAACATTCATGCAACAGCCACCAATC 90753
                                        vv            i  v                v  
C genome_2_1362        287 TTATGGATTGCACTTAAATGAATGTAATATGCATGCAACAGCCACCACTC 238

  scaffold201|s      90754 TTGGT-TGTTTCGCCTGAAAGT---AAAAATGAGCCTTAAACAAACTAAA 90799
                                - iv   i         ---     v  v       ii  v    
C genome_2_1362        237 TTGGTATAGTTCACCTGAAAGTATCAAAAAGGACCCTTAAATGAAGTAAA 188

  scaffold201|s      90800 CACTTCATGTCCTCCCACATCCTCTCATGTCTTCTCATGCCCTCTGTGTT 90849
                               i         i   i    v      ----------        - 
C genome_2_1362        187 CACTCCATGTCCTCTCACGTCCTGTCATGT----------CCTCTGTG-T 149

  scaffold201|s      90850 CAAAAATTTAATGTCGTGTGTCCTTGTCTGAAAACACTAAAAACACGAGA 90899
                            v      v      v        i  i                      
C genome_2_1362        148 CTAAAATTGAATGTCCTGTGTCCTCGTTTGAAAACACTAAAAACACGAGA 99

  scaffold201|s      90900 TGTCTAGGACATGTACCAAACATCTCCAGGA-CATGTCCAGGATGTGTCA 90948
                               i         v iii  i v       -       v   i -  --
C genome_2_1362         98 TGTCCAGGACATGTCCTGGACGTGTCCAGGACCATGTCCTGGACG-GT-- 52

  scaffold201|s      90949 CAACATCTCCAGGATTTTCAATATTTTTTGGATGCGGACACAGCAGACAT 90998
                           ----i   ------       i v        i      i    i     
C genome_2_1362         51 ----GTCT------TTTTCAACAATTTTTGGACGCGGACGCAGCGGACAT 12

  scaffold201|s      90999 GTGAAACTAAG 91009
                                      
C genome_2_1362         11 GTGAAACTAAG 1

Matrix = 20p43g.matrix
Kimura (with divCpGMod) = 12.77
Transitions / transversions = 1.54 (40/26)
Gap_init rate = 0.06 (30 / 504), avg. gap size = 1.07 (32 / 30)


329 25.73 0.93 2.83 scaffold201|size406634 91120 91227 (313988) C rnd-1_family-452#Unknown (128) 147 42 m_b1870s001i37 61572

  scaffold201|s      91120 TGTGGAGCAGCAGGGGGGTTTGAAGGGTAGGGTCAACCCCAAGAACTACA 91169
                               v   ?     ?  ? i-  i   i i   ii         vi ?  
C rnd-1_family-        147 TGTGCAGCNGCAGGNGGNTC-GAGGGGCAAGGTTGACCCCAAGACTTNCA 99

  scaffold201|s      91170 TGAAATGGGTACACCCCTTCATGGAAGCATTGTCA-AATCTAAATCCATA 91218
                           v   i  v  ?iiv  ?      v--  ii v  i-i  i  i v  vi 
C rnd-1_family-         98 GGAAGTGCGTNTGGCCNTTCATGT--GCGCTCTCGCGATTTAGAGCCTCA 51

  scaffold201|s      91219 TGTGGTGAG 91227
                                 i  
C rnd-1_family-         50 TGTGGTAAG 42

Matrix = 20p43g.matrix
Kimura (with divCpGMod) = 29.07
Transitions / transversions = 2.00 (18/9)
Gap_init rate = 0.04 (4 / 107), avg. gap size = 1.00 (4 / 4)


464 26.66 0.52 3.78 scaffold201|size406634 91312 91502 (313713) rnd-5_family-5132#Unknown 1700 1884 (206) m_b1870s001i38 61573

  scaffold201|s      91312 TGGTCTG-GTTTAACAACNNNNNNNNNNTTAATTAATGTCTGAATCATTT 91360
                              i  i-  ii i    ?? ??????? --i  --      ?i   i  
  rnd-5_family-       1700 TGGCCTATGTCCAGCAACAGNGTCAGATT--GTT--TGTCTGNGTCACTT 1745

  scaffold201|s      91361 GCCCTGCCCATGTCCTCAAATCTAAGTCAGGAGTAACTAGCTAATGCAAT 91410
                            i             i -     i     v   ii iv   - i    v 
  rnd-5_family-       1746 GTCCTGCCCATGTCCCC-AATCTGAGTCATGAGCGATGAGC-AGTGCACT 1793

  scaffold201|s      91411 ATAATGAATATCCATTAACACAACCACCGCAACTATGACTAAAATGTACT 91460
                             v v v   v v?ii   v  i ? i i   i iv  i v    i iiv
  rnd-5_family-       1794 ATCAAGCATAACGNCCAACCCAGCNATCACAATTGAGATTCAAATATGTA 1843

  scaffold201|s      91461 TGTGACATCCCTGACATGTGCTTCTTCGTAATTAACCTTGCT 91502
                            v v   i   vi?     vi      ? -? vi      i 
  rnd-5_family-       1844 TCTCACACCCCAANCATGTTTTTCTTCNT-NTGGACCTTGTT 1884

Matrix = 20p43g.matrix
Kimura (with divCpGMod) = 36.31
Transitions / transversions = 1.82 (31/17)
Gap_init rate = 0.04 (8 / 190), avg. gap size = 1.00 (8 / 8)


6573 1.61 0.00 1.34 scaffold201|size406634 94554 95308 (309907) genome_6_12811#DNA 1 745 (0) m_b1870s001i39 61574

  scaffold201|s      94554 GGACTTAAGGGAAAGTTGCGTAAAAAATAAAAAAAGTCGAACTTGATACT 94603
                                              i             v                
  genome_6_1281          1 GGACTTAAGGGAAAGTTGCATAAAAAATAAAAACAGTCGAACTTGATACT 50

  scaffold201|s      94604 TTTTAGAAGCATCGTACAATATTTAAAAGTAATATGTTGTGGAGAACGTA 94653
                                                                          i  
  genome_6_1281         51 TTTTAGAAGCATCGTACAATATTTAAAAGTAATATGTTGTGGAGAACATA 100

  scaffold201|s      94654 TTATTTCCACTTACTCTAGGAGAACATCCACTCCGAAGGAACAGTTGTTG 94703
                             ---          --                                 
  genome_6_1281        101 TT---TCCACTTACT--AGGAGAACATCCACTCCGAAGGAACAGTTGTTG 145

  scaffold201|s      94704 TTGGTCGAAAGGCCTAATCAATTATCGTAATTTAGCGAAGGCCAACTGAC 94753
                                                    i                    i   
  genome_6_1281        146 TTGGTCGAAAGGCCTAATCAATTATTGTAATTTAGCGAAGGCCAACCGAC 195

  scaffold201|s      94754 TGTTCAAACGTACTTTGTCCTGAGGATGAGCTCAGGTACGGATGGTAAGA 94803
                                                                             
  genome_6_1281        196 TGTTCAAACGTACTTTGTCCTGAGGATGAGCTCAGGTACGGATGGTAAGA 245

  scaffold201|s      94804 AAAGTACATTTTCAAAGATTCGTACATTTAGGTACCGATCTTTGGAAATG 94853
                                                                             
  genome_6_1281        246 AAAGTACATTTTCAAAGATTCGTACATTTAGGTACCGATCTTTGGAAATG 295

  scaffold201|s      94854 TACCGATTTCTGAAAATGTACCGATACATGTCGAAGGTACATTTTGAAAG 94903
                                                                             
  genome_6_1281        296 TACCGATTTCTGAAAATGTACCGATACATGTCGAAGGTACATTTTGAAAG 345

  scaffold201|s      94904 ATCGGTACCTTCTACATTAGGAACTAATACGATTTCTACGAGAAAAATGA 94953
                                                                             
  genome_6_1281        346 ATCGGTACCTTCTACATTAGGAACTAATACGATTTCTACGAGAAAAATGA 395

  scaffold201|s      94954 AATCGGTACATTTTCGAAGATCGGTACTTTTTTGTACCGATCTTTGAAAA 95003
                                          i                v                 
  genome_6_1281        396 AATCGGTACATTTTCAAAGATCGGTACTTTTTAGTACCGATCTTTGAAAA 445

  scaffold201|s      95004 TGTACCGATCTTGCAAAATGTACTTTTCGATTAATCAGTACATTTTGAAA 95053
                                                                             
  genome_6_1281        446 TGTACCGATCTTGCAAAATGTACTTTTCGATTAATCAGTACATTTTGAAA 495

  scaffold201|s      95054 GATCGGTACATTTTGGTACCAATCTGAGAAAGGGGCTTAGGAGTTATTTC 95103
                                                                  i          
  genome_6_1281        496 GATCGGTACATTTTGGTACCAATCTGAGAAAGGGGCTTAAGAGTTATTTC 545

  scaffold201|s      95104 TTCCTGCATCTTGTCCATGTCGTGTCAGCAAATAAAAAACAAATACACGC 95153
                                                      i                      
  genome_6_1281        546 TTCCTGCATCTTGTCCATGTCGTGTCAACAAATAAAAAACAAATACACGC 595

  scaffold201|s      95154 GATAAACTGCTCTCCTCTAGAGAGAGAAAAACAACGCCCCCGTGTCGGAG 95203
                                         i-----       v              v       
  genome_6_1281        596 GATAAACTGCTCTCT-----AGAGAGATAAACAACGCCCCCGGGTCGGAG 640

  scaffold201|s      95204 TCCTAAATTCTTGTAGATTGTACTTAAAAATCCTCTAATGCCATCTGTGT 95253
                                                                             
  genome_6_1281        641 TCCTAAATTCTTGTAGATTGTACTTAAAAATCCTCTAATGCCATCTGTGT 690

  scaffold201|s      95254 TATTCTTGTATGAGTCACAGTATTGGTACTAACCTACATTCTTTCCCTTA 95303
                                                                             
  genome_6_1281        691 TATTCTTGTATGAGTCACAGTATTGGTACTAACCTACATTCTTTCCCTTA 740

  scaffold201|s      95304 CGTCC 95308
                                
  genome_6_1281        741 CGTCC 745

Matrix = 20p43g.matrix
Kimura (with divCpGMod) = 1.51
Transitions / transversions = 2.00 (8/4)
Gap_init rate = 0.01 (10 / 754), avg. gap size = 1.00 (10 / 10)


12 21.58 0.00 0.00 scaffold201|size406634 95668 95699 (309516) (TATGG)n#Simple_repeat 1 32 (0) m_b1870s252i4 61575

  scaffold201|s      95668 TATTGTATGAGATTGTATGGTACGGTATTGTA 95699
                              v     iv  v        i     v   
  (TATGG)n#Simp          1 TATGGTATGGTATGGTATGGTATGGTATGGTA 32

Matrix = Unknown
Transitions / transversions = 0.50 (2/4)
Gap_init rate = 0.00 (0 / 31), avg. gap size = 0.0 (0 / 0)


1070 19.16 12.75 3.92 scaffold201|size406634 104942 105294 (299921) rnd-5_family-5802#Unknown 29 411 (7) m_b1870s001i40 61576

  scaffold201|s     104942 TGACGGCTATTTAGGTCTGTTTTGTTACAATATCCAATACAGT-TTGCCC 104990
                             v   -     i iv  -         ii   i         -      
  rnd-5_family-         29 TGTCGG-TATTTGGAGCT-TTTTGTTACGGTATTCAATACAGTCTTGCCC 76

  scaffold201|s     104991 CCTATTTTTTAATTGCTGCATTCAATACAGCCCCACACAAATGTACACTT 105040
                           v       v  ---         i    i i      i            
  rnd-5_family-         77 ACTATTTTATA---GCTGCATTCGATACGGTCCCACATAAATGTACACTT 123

  scaffold201|s     105041 TAAATGCTAAAGAAATCCAATGGTATCAGTTGTGACTTATGCTGCATGAC 105090
                             v  i    --    i vi  v -?      i   vv          iv
  rnd-5_family-        124 TATATACTAA--AAATTCCGTGTT-NCAGTTGCGACAGATGCTGCATGGG 170

  scaffold201|s     105091 TTCAAGGTCAT--GGATGCAAGAGGTGTTGTTGGTTCAATTCT-CTGCAC 105137
                                     i-- i       v --   v  - iv      i-  vi -
  rnd-5_family-        171 TTCAAGGTCACTAGAATGCAAGTG--GTTCTT-GCGCAATTCCACTTTA- 216

  scaffold201|s     105138 ATACTTTAATGAGTCTATTTTTAGAGAAG------GATTTGCCTT----- 105176
                            v v  i  v  -i v v v?   i   i------ i ii vv  -----
  rnd-5_family-        217 AGAATTCAAGGA-CCGAATGNTAGGGAAATTTTTCGGTCCGAATTTTTGG 265

  scaffold201|s     105177 ---CAAAG------TTGTTAGGGCATGATACATGGCAACCTAAGGTGAGC 105217
                           ---   v ------            i  i     iiivi  i      v
  rnd-5_family-        266 GAACAATGTCTGTCTTGTTAGGGCATAATGCATGGTGGGTTAGGGTGAGG 315

  scaffold201|s     105218 GATCATTTTGTAGAAGTTATGGTGGATGACACTGCATTCAATACCT---- 105263
                              i     -  v             i       i         v ----
  rnd-5_family-        316 GATTATTTT-TACAAGTTATGGTGGACGACACTGTATTCAATACATTGTT 364

  scaffold201|s     105264 -----------------GTATTGAATACAGTATCACAAAGCTCCCAAT 105294
                           -----------------               i? -        v   
  rnd-5_family-        365 TTTTAAAGGGGGAGAACGTATTGAATACAGTACNA-AAAGCTCCGAAT 411

Matrix = 20p43g.matrix
Kimura (with divCpGMod) = 19.73
Transitions / transversions = 1.32 (37/28)
Gap_init rate = 0.07 (24 / 352), avg. gap size = 2.50 (60 / 24)


707 17.50 4.38 0.00 scaffold201|size406634 105292 105451 (299764) C rnd-5_family-1923#Unknown (30) 167 1 m_b1870s001i41 61577

  scaffold201|s     105292 AATGATAAAA-GTTCAAA-TCCTACTATTCTGTGACTA--CTCCAGTCCT 105337
                              ? v    - v     -   v   v         v --i  ?    vi
C rnd-5_family-        167 AATNAAAAAATGATCAAACTCCAACTTTTCTGTGACAAATTTCNAGTCAC 118

  scaffold201|s     105338 AGAGTCTAAAATTCATTAACTGTTCTAT--TTCTGAAAGAGATATGCTAG 105385
                           i                  v      i --   i   i i    vv    
C rnd-5_family-        117 GGAGTCTAAAATTCATTAAGTGTTCTGTAATTCCGAAGGGGATAATCTAG 68

  scaffold201|s     105386 ACTAGAGTAATGAGATTTTGTGAGTTTCT-GTATTAAAATTCTCACCCAC 105434
                                 v?  vi          iv     -  i       i   i  v  
C rnd-5_family-         67 ACTAGATNAAGAAGATTTTGTGGTTTTCTCGTGTTAAAATCCTCGCCGAC 18

  scaffold201|s     105435 TTATTGGCTTATGGAGG 105451
                               v    v  i    
C rnd-5_family-         17 TTATAGGCTGATAGAGG 1

Matrix = 20p43g.matrix
Kimura (with divCpGMod) = 18.08
Transitions / transversions = 0.87 (13/15)
Gap_init rate = 0.03 (5 / 159), avg. gap size = 1.40 (7 / 5)


882 6.19 0.88 0.00 scaffold201|size406634 108212 108324 (296891) C scaffold210|size504517_(dbseq-nr_77)_[257410,263876]#LTR/Gypsy (1172) 5295 5182 m_b1870s001i42 61578

  scaffold201|s     108212 TTCGCTTCCATTGTCATAAATTATGTATTGACAACATTGATACCTACTAA 108261
                                                              i v            
C scaffold210|s       5295 TTCGCTTCCATTGTCATAAATTATGTATTGACAACGTGGATACCTACTAA 5246

  scaffold201|s     108262 AACAGGTCTTGTTCACTAAGTTGCTGATCATTGCTGATGACTTATTAAAG 108311
                            v                                           i    
C scaffold210|s       5245 ACCAGGTCTTGTTCACTAAGTTGCTGATCATTGCTGATGACTTATCAAAG 5196

  scaffold201|s     108312 TATG-TGACCTAAG 108324
                               - i  i  i 
C scaffold210|s       5195 TATGCTAACTTAGG 5182

Matrix = 20p43g.matrix
Kimura (with divCpGMod) = 5.63
Transitions / transversions = 2.50 (5/2)
Gap_init rate = 0.01 (1 / 112), avg. gap size = 1.00 (1 / 1)


61355 0.00 0.00 0.00 scaffold201|size406634 108316 114859 (290356) scaffold201|size406634_(dbseq-nr_78)_[108994,115537]#LTR/Gypsy 1 6544 (0) m_b1870s001i43 61579

  scaffold201|s     108316 TGACCTAAGCCGGAAGTAATCGAAAAGTAGTTGTAGATAAGGAAGTAAAA 108365
                                                                             
  scaffold201|s          1 TGACCTAAGCCGGAAGTAATCGAAAAGTAGTTGTAGATAAGGAAGTAAAA 50

  scaffold201|s     108366 AAGGATGTTCCAGTTGTTTGGAGTTTTAATTTATAAGCTAAAAAACTGAT 108415
                                                                             
  scaffold201|s         51 AAGGATGTTCCAGTTGTTTGGAGTTTTAATTTATAAGCTAAAAAACTGAT 100

  scaffold201|s     108416 TGAAAATGAGGACTGCCTAATGGTAATCCTCTCTAGTTTTACATGCATTT 108465
                                                                             
  scaffold201|s        101 TGAAAATGAGGACTGCCTAATGGTAATCCTCTCTAGTTTTACATGCATTT 150

  scaffold201|s     108466 TGCATGTAATTCGAGGATGTTAGATTTTGATGCATCCTATTGGATTCATG 108515
                                                                             
  scaffold201|s        151 TGCATGTAATTCGAGGATGTTAGATTTTGATGCATCCTATTGGATTCATG 200

  scaffold201|s     108516 CATGCCAAACTGGGTGTACATGCACCTGGTTTGGGCTGTACATGCATTCT 108565
                                                                             
  scaffold201|s        201 CATGCCAAACTGGGTGTACATGCACCTGGTTTGGGCTGTACATGCATTCT 250

  scaffold201|s     108566 TGCATGCCAACCTGAATCCAGTGGATTCTGGATTAGGCTGTAGATGTAAT 108615
                                                                             
  scaffold201|s        251 TGCATGCCAACCTGAATCCAGTGGATTCTGGATTAGGCTGTAGATGTAAT 300

  scaffold201|s     108616 CCTGCCAATGGGTCCCCCAGGACTCAGTGGTCTTTAGTAATAAGCCCTGC 108665
                                                                             
  scaffold201|s        301 CCTGCCAATGGGTCCCCCAGGACTCAGTGGTCTTTAGTAATAAGCCCTGC 350

  scaffold201|s     108666 AGGACTCAATAGTCTTGTTAATGAGTCCTGCTTCCATGTGGTGGGATCCT 108715
                                                                             
  scaffold201|s        351 AGGACTCAATAGTCTTGTTAATGAGTCCTGCTTCCATGTGGTGGGATCCT 400

  scaffold201|s     108716 ACCCTTAGTTAGTAGAATTCCTATTTATTTGTGTACCCATGGGACCTGTT 108765
                                                                             
  scaffold201|s        401 ACCCTTAGTTAGTAGAATTCCTATTTATTTGTGTACCCATGGGACCTGTT 450

  scaffold201|s     108766 CTTGGGCTCAGGATGGGTCAGGAGTACCAGTAGGTATCCTTGGCTCATGT 108815
                                                                             
  scaffold201|s        451 CTTGGGCTCAGGATGGGTCAGGAGTACCAGTAGGTATCCTTGGCTCATGT 500

  scaffold201|s     108816 CACTCGCCCCCACGAATGGATCGATAAGGTGTCAATGCCCACGAAAAAGA 108865
                                                                             
  scaffold201|s        501 CACTCGCCCCCACGAATGGATCGATAAGGTGTCAATGCCCACGAAAAAGA 550

  scaffold201|s     108866 AAACCACCCGAGGAAAAAAAGAAAACCCCGAGGAGGAAAAAAAGATGGTG 108915
                                                                             
  scaffold201|s        551 AAACCACCCGAGGAAAAAAAGAAAACCCCGAGGAGGAAAAAAAGATGGTG 600

  scaffold201|s     108916 TAGCATATGACGAAGCGTAAGTCTTATGAGGAGAGGAGGGGTGAGGTACA 108965
                                                                             
  scaffold201|s        601 TAGCATATGACGAAGCGTAAGTCTTATGAGGAGAGGAGGGGTGAGGTACA 650

  scaffold201|s     108966 AACCGGTTTAGTTTATTCGAAATAAGGTGTAACTCTCCTAATGTTAAGTC 109015
                                                                             
  scaffold201|s        651 AACCGGTTTAGTTTATTCGAAATAAGGTGTAACTCTCCTAATGTTAAGTC 700

  scaffold201|s     109016 TCTCGGACTTAGTTCCGTGTTGAACCCTTATTGTGCCATTCGTATGAACT 109065
                                                                             
  scaffold201|s        701 TCTCGGACTTAGTTCCGTGTTGAACCCTTATTGTGCCATTCGTATGAACT 750

  scaffold201|s     109066 GACGTGATAGTCCAAGGATCACTTTCATACCGGCTCTCTGTTTTGCGGAG 109115
                                                                             
  scaffold201|s        751 GACGTGATAGTCCAAGGATCACTTTCATACCGGCTCTCTGTTTTGCGGAG 800

  scaffold201|s     109116 GATACCGTCTTTTCGCAGCAGTACTTTGTCACCGGGTTGGTAGTCCCAGT 109165
                                                                             
  scaffold201|s        801 GATACCGTCTTTTCGCAGCAGTACTTTGTCACCGGGTTGGTAGTCCCAGT 850

  scaffold201|s     109166 CTATGCGAGATGCATTCTCCCATCTTGTGTTACGGTCTGTTTGCCATTGT 109215
                                                                             
  scaffold201|s        851 CTATGCGAGATGCATTCTCCCATCTTGTGTTACGGTCTGTTTGCCATTGT 900

  scaffold201|s     109216 CTATATTCCCCTATTTTATTCCAGTCAGCAATGTAGGGGACGTCAAACAA 109265
                                                                             
  scaffold201|s        901 CTATATTCCCCTATTTTATTCCAGTCAGCAATGTAGGGGACGTCAAACAA 950

  scaffold201|s     109266 CATGTCCCTTCCAAAGATAGCTGCGCCTGGTGAAGTCTTTAGTACTGTGT 109315
                                                                             
  scaffold201|s        951 CATGTCCCTTCCAAAGATAGCTGCGCCTGGTGAAGTCTTTAGTACTGTGT 1000

  scaffold201|s     109316 GATAGGTAGAGCGAACGGCCCATGCGGCATTTGTGAGAAAGTCAGCAATG 109365
                                                                             
  scaffold201|s       1001 GATAGGTAGAGCGAACGGCCCATGCGGCATTTGTGAGAAAGTCAGCAATG 1050

  scaffold201|s     109366 TCACTCTCGCTGATGGTATCGGCCATATCTAATTCAGCTGTGCGGAGCAT 109415
                                                                             
  scaffold201|s       1051 TCACTCTCGCTGATGGTATCGGCCATATCTAATTCAGCTGTGCGGAGCAT 1100

  scaffold201|s     109416 CGCCATGATTGTTTGATGCACCCGCTCGAGTATTGCGTTCGCTTGAGGGT 109465
                                                                             
  scaffold201|s       1101 CGCCATGATTGTTTGATGCACCCGCTCGAGTATTGCGTTCGCTTGAGGGT 1150

  scaffold201|s     109466 TTTTGACACTGGTTGGCTTACGCTTCAGACCGTATGATTCACAGAGGGTC 109515
                                                                             
  scaffold201|s       1151 TTTTGACACTGGTTGGCTTACGCTTCAGACCGTATGATTCACAGAGGGTC 1200

  scaffold201|s     109516 TCAAAGTGAAGTTTAAATTCACTTCCATTGTTGTAGATAATGTATTGACT 109565
                                                                             
  scaffold201|s       1201 TCAAAGTGAAGTTTAAATTCACTTCCATTGTTGTAGATAATGTATTGACT 1250

  scaffold201|s     109566 ACGTGGGTAACGGCTAAACCAGGTCCTATTCACTAAATTACCTACTGTTG 109615
                                                                             
  scaffold201|s       1251 ACGTGGGTAACGGCTAAACCAGGTCCTATTCACTAAATTACCTACTGTTG 1300

  scaffold201|s     109616 CAGACGTCTTGTCAAAGTAGGGTTGTTGTTCTTGGACATGTGTGTCTGTG 109665
                                                                             
  scaffold201|s       1301 CAGACGTCTTGTCAAAGTAGGGTTGTTGTTCTTGGACATGTGTGTCTGTG 1350

  scaffold201|s     109666 CTCCTTTGCCCCTTTGTACCCGTGGGAATATCAAGCTTCTGGAGCTGTGA 109715
                                                                             
  scaffold201|s       1351 CTCCTTTGCCCCTTTGTACCCGTGGGAATATCAAGCTTCTGGAGCTGTGA 1400

  scaffold201|s     109716 TACCGGCAACTCTACAATTTCGAACCAGCTTGTTGCGGGGTCGATCATTG 109765
                                                                             
  scaffold201|s       1401 TACCGGCAACTCTACAATTTCGAACCAGCTTGTTGCGGGGTCGATCATTG 1450

  scaffold201|s     109766 TGACGCACATGAAGTCAATTTGTGTCTTGTCCTTGCCCTTGAGGGTGTAT 109815
                                                                             
  scaffold201|s       1451 TGACGCACATGAAGTCAATTTGTGTCTTGTCCTTGCCCTTGAGGGTGTAT 1500

  scaffold201|s     109816 GATCCTATGAGGTCCACACATAATGCCTCCCAAGGGTTGGTGATAGCAAG 109865
                                                                             
  scaffold201|s       1501 GATCCTATGAGGTCCACACATAATGCCTCCCAAGGGTTGGTGATAGCAAG 1550

  scaffold201|s     109866 TTTTGGTGGCAGTTTCCCATATTTTAACTGCCTGCGCTTGTTCACCTGGC 109915
                                                                             
  scaffold201|s       1551 TTTTGGTGGCAGTTTCCCATATTTTAACTGCCTGCGCTTGTTCACCTGGC 1600

  scaffold201|s     109916 AACTGTGACACTTTTTGACGTGTGATTGGACTGTCGTTCTGAGACCTTTC 109965
                                                                             
  scaffold201|s       1601 AACTGTGACACTTTTTGACGTGTGATTGGACTGTCGTTCTGAGACCTTTC 1650

  scaffold201|s     109966 CAATACATCGACAGACGAAGAGTTTCTTCGAGACGTGTGGTCCCGGGGTG 110015
                                                                             
  scaffold201|s       1651 CAATACATCGACAGACGAAGAGTTTCTTCGAGACGTGTGGTCCCGGGGTG 1700

  scaffold201|s     110016 CTGTAGGTAGTGGTGGAACCAAGCTACCGCACGGTGTTGGAGGCTTTTTG 110065
                                                                             
  scaffold201|s       1701 CTGTAGGTAGTGGTGGAACCAAGCTACCGCACGGTGTTGGAGGCTTTTTG 1750

  scaffold201|s     110066 GAATAACCATTTTGCCATCCTTGCAGAGTACTTTAATATTCTCAACTAAC 110115
                                                                             
  scaffold201|s       1751 GAATAACCATTTTGCCATCCTTGCAGAGTACTTTAATATTCTCAACTAAC 1800

  scaffold201|s     110116 TGAGTCGAGTAGCCTTTGTTGAGAAGGCTGTTATCTTCTTGTTGTGCCTC 110165
                                                                             
  scaffold201|s       1801 TGAGTCGAGTAGCCTTTGTTGAGAAGGCTGTTATCTTCTTGTTGTGCCTC 1850

  scaffold201|s     110166 CGCTATCTCTCTGGTTGTGAGTGGATAGATGGAGTCCTCTTCGTTGCGAT 110215
                                                                             
  scaffold201|s       1851 CGCTATCTCTCTGGTTGTGAGTGGATAGATGGAGTCCTCTTCGTTGCGAT 1900

  scaffold201|s     110216 TAGCAAACACCTGGTTCATGGATTCCTGGGTGGTTGCTAGGGATGCTTCT 110265
                                                                             
  scaffold201|s       1901 TAGCAAACACCTGGTTCATGGATTCCTGGGTGGTTGCTAGGGATGCTTCT 1950

  scaffold201|s     110266 GGCTGTGTTGTGTTATGGTAGCACCAACACTGGGCGAAAGTCATCCAAGT 110315
                                                                             
  scaffold201|s       1951 GGCTGTGTTGTGTTATGGTAGCACCAACACTGGGCGAAAGTCATCCAAGT 2000

  scaffold201|s     110316 TGACCTGTCATTGGTGACGGGTCCATAGTCCAACTGTGAGATGGCATCCA 110365
                                                                             
  scaffold201|s       2001 TGACCTGTCATTGGTGACGGGTCCATAGTCCAACTGTGAGATGGCATCCA 2050

  scaffold201|s     110366 CAACTGTATTGTGGATGCCTTTGATATGCACGATTGTGGGGCCATACTCT 110415
                                                                             
  scaffold201|s       2051 CAACTGTATTGTGGATGCCTTTGATATGCACGATTGTGGGGCCATACTCT 2100

  scaffold201|s     110416 TCTAAGAGTAATCTCCAGCGGTACACTCGATCAGAGGTCAGACCTAGAGC 110465
                                                                             
  scaffold201|s       2101 TCTAAGAGTAATCTCCAGCGGTACACTCGATCAGAGGTCAGACCTAGAGC 2150

  scaffold201|s     110466 ATCCTGCATTAGATTTTTGTGGTCAGTGTAGACTGTTATTTGTTGTCCCC 110515
                                                                             
  scaffold201|s       2151 ATCCTGCATTAGATTTTTGTGGTCAGTGTAGACTGTTATTTGTTGTCCCC 2200

  scaffold201|s     110516 AAAGCATGCGTTTGAACTCTTTTAGTGTTTCTACTATGGCCAGTAGTTCT 110565
                                                                             
  scaffold201|s       2201 AAAGCATGCGTTTGAACTCTTTTAGTGTTTCTACTATGGCCAGTAGTTCT 2250

  scaffold201|s     110566 TGTTCGGTCACGCTATACTTTTGCTGCGCCTGACTCAGTTTTCTACTGAA 110615
                                                                             
  scaffold201|s       2251 TGTTCGGTCACGCTATACTTTTGCTGCGCCTGACTCAGTTTTCTACTGAA 2300

  scaffold201|s     110616 GAACGCCAGCGGCCTGTTGTTTTGAGTAATCACAGCGCCCAATTGAAATT 110665
                                                                             
  scaffold201|s       2301 GAACGCCAGCGGCCTGTTGTTTTGAGTAATCACAGCGCCCAATTGAAATT 2350

  scaffold201|s     110666 TGGAGCTATCTGTGTAAATCTCAAATCCCTGAGAATAGTCAGGGTAGGCC 110715
                                                                             
  scaffold201|s       2351 TGGAGCTATCTGTGTAAATCTCAAATCCCTGAGAATAGTCAGGGTAGGCC 2400

  scaffold201|s     110716 AAGGTAACATCGCGAGCGATAGTTGCTTTTACAGTGTCGAATGCTTGCTG 110765
                                                                             
  scaffold201|s       2401 AAGGTAACATCGCGAGCGATAGTTGCTTTTACAGTGTCGAATGCTTGCTG 2450

  scaffold201|s     110766 ATGGATGTCATCCCAATGCCACGGCTTTTTCTTAGTTTTGTTAGCCTTTG 110815
                                                                             
  scaffold201|s       2451 ATGGATGTCATCCCAATGCCACGGCTTTTTCTTAGTTTTGTTAGCCTTTG 2500

  scaffold201|s     110816 TGACTTTGGTGTGTCCACATTCACCAACTAGGTTGGTTAATGGTGCAAGT 110865
                                                                             
  scaffold201|s       2501 TGACTTTGGTGTGTCCACATTCACCAACTAGGTTGGTTAATGGTGCAAGT 2550

  scaffold201|s     110866 ATTTCACTGCGTCTTGCCCAAATGTCTCTGTAGTACTGGACCATGCCTAG 110915
                                                                             
  scaffold201|s       2551 ATTTCACTGCGTCTTGCCCAAATGTCTCTGTAGTACTGGACCATGCCTAG 2600

  scaffold201|s     110916 AAACCTACGGAGCTGTTTAACATTTTGAGGCGGTGTTAATGCGAGGATTG 110965
                                                                             
  scaffold201|s       2601 AAACCTACGGAGCTGTTTAACATTTTGAGGCGGTGTTAATGCGAGGATTG 2650

  scaffold201|s     110966 CCTGTACCTTTTTTGGTTGTGGTTTTATACCATCTCTGGATAGCACATAT 111015
                                                                             
  scaffold201|s       2651 CCTGTACCTTTTTTGGTTGTGGTTTTATACCATCTCTGGATAGCACATAT 2700

  scaffold201|s     111016 CCTAGGTATTCTGTCTCCACGGCACAGAAAGACGACTTGCGTGCATTAAC 111065
                                                                             
  scaffold201|s       2701 CCTAGGTATTCTGTCTCCACGGCACAGAAAGACGACTTGCGTGCATTAAC 2750

  scaffold201|s     111066 AGTCAAGCCTGCGTCTCGCAACCTAATGAAGACCCCTGTGAGTTTAGTAA 111115
                                                                             
  scaffold201|s       2751 AGTCAAGCCTGCGTCTCGCAACCTAATGAAGACCCCTGTGAGTTTAGTAA 2800

  scaffold201|s     111116 GGTGATCTTCTAGGTTTCCCTTGCTGATGCATAGTAAATCATCAAGATAA 111165
                                                                             
  scaffold201|s       2801 GGTGATCTTCTAGGTTTCCCTTGCTGATGCATAGTAAATCATCAAGATAA 2850

  scaffold201|s     111166 GTTCGCACGAACTCAAGGGTCGCCATTAGCTCAGACATCTTAGCCTGGAA 111215
                                                                             
  scaffold201|s       2851 GTTCGCACGAACTCAAGGGTCGCCATTAGCTCAGACATCTTAGCCTGGAA 2900

  scaffold201|s     111216 GATGTCGGGAGAACATGCAACACCCATTGGTAAACGCAGGTAAGAGTACT 111265
                                                                             
  scaffold201|s       2901 GATGTCGGGAGAACATGCAACACCCATTGGTAAACGCAGGTAAGAGTACT 2950

  scaffold201|s     111266 TACCCCACAGAAAGATAATGGTGCATATTTTGGACGCATCTGGATCCAAT 111315
                                                                             
  scaffold201|s       2951 TACCCCACAGAAAGATAATGGTGCATATTTTGGACGCATCTGGATCCAAT 3000

  scaffold201|s     111316 CTAATGGTATAATAGCCCATATTTAGGTCAAGGGCTGTGGCATAAGTAAA 111365
                                                                             
  scaffold201|s       3001 CTAATGGTATAATAGCCCATATTTAGGTCAAGGGCTGTGGCATAAGTAAA 3050

  scaffold201|s     111366 GCCTTCTAGTTCTTGTAGAACAGTGCTGATTTTGGGAATGGGAAACGGTT 111415
                                                                             
  scaffold201|s       3051 GCCTTCTAGTTCTTGTAGAACAGTGCTGATTTTGGGAATGGGAAACGGTT 3100

  scaffold201|s     111416 TTCTCACTATACGTTTATTTACTTCCCTAAAATCACTAACAATCCGTACG 111465
                                                                             
  scaffold201|s       3101 TTCTCACTATACGTTTATTTACTTCCCTAAAATCACTAACAATCCGTACG 3150

  scaffold201|s     111466 GTGTTGTCTTTTTTGGGTATGATGAATGTGGGAGATGCCCATTCAGAATC 111515
                                                                             
  scaffold201|s       3151 GTGTTGTCTTTTTTGGGTATGATGAATGTGGGAGATGCCCATTCAGAATC 3200

  scaffold201|s     111516 ATCTTGCCATTTGAGTACCCCTAAGTCACATAGTCGTTGTACCTCTTTTT 111565
                                                                             
  scaffold201|s       3201 ATCTTGCCATTTGAGTACCCCTAAGTCACATAGTCGTTGTACCTCTTTTT 3250

  scaffold201|s     111566 TTGTTATTTCTATGTGCTTTTTGGGTATGGGAAAAGGCCTGCCATGGTAT 111615
                                                                             
  scaffold201|s       3251 TTGTTATTTCTATGTGCTTTTTGGGTATGGGAAAAGGCCTGCCATGGTAT 3300

  scaffold201|s     111616 GGCTGTGCTCCTTCCTTTAACTGGAGGGAGACCGGCTTACAATCCCAGTC 111665
                                                                             
  scaffold201|s       3301 GGCTGTGCTCCTTCCTTTAACTGGAGGGAGACCGGCTTACAATCCCAGTC 3350

  scaffold201|s     111666 ACCTAGTTTCCCGCTAAATCACTCCTCAAACCCTTGTAGGAGCTCCAGTA 111715
                                                                             
  scaffold201|s       3351 ACCTAGTTTCCCGCTAAATCACTCCTCAAACCCTTGTAGGAGCTCCAGTA 3400

  scaffold201|s     111716 ACTTTGCTTGTTCCGGGCCACTTAGGTGTGTGCAGTTGTCCCTGACAATT 111765
                                                                             
  scaffold201|s       3401 ACTTTGCTTGTTCCGGGCCACTTAGGTGTGTGCAGTTGTCCCTGACAATT 3450

  scaffold201|s     111766 GCCCTGAGATCCGCTTTTTCATATTTAGCGTCTAGTATTTTTATGAGGCG 111815
                                                                             
  scaffold201|s       3451 GCCCTGAGATCCGCTTTTTCATATTTAGCGTCTAGTATTTTTATGAGGCG 3500

  scaffold201|s     111816 TTTTGTTGCCTCCAGAGTGCTCTGTGGTTCCTTGGATGTCTCTTGGTTGA 111865
                                                                             
  scaffold201|s       3501 TTTTGTTGCCTCCAGAGTGCTCTGTGGTTCCTTGGATGTCTCTTGGTTGA 3550

  scaffold201|s     111866 TGCTATTATTCATAGTCCAAGCTTTTTCCACAGTAGCTGTTGTCTTTAGT 111915
                                                                             
  scaffold201|s       3551 TGCTATTATTCATAGTCCAAGCTTTTTCCACAGTAGCTGTTGTCTTTAGT 3600

  scaffold201|s     111916 TTGTTGATGTCTCTCATTGGCAGTGAGATGTCATCTACTGTGATTTCCTT 111965
                                                                             
  scaffold201|s       3601 TTGTTGATGTCTCTCATTGGCAGTGAGATGTCATCTACTGTGATTTCCTT 3650

  scaffold201|s     111966 TGTCCGAAAGTCTAGGACAATTCCTAACTCCTTCAAGGTATTACTACCAA 112015
                                                                             
  scaffold201|s       3651 TGTCCGAAAGTCTAGGACAATTCCTAACTCCTTCAAGGTATTACTACCAA 3700

  scaffold201|s     112016 GAATGAGGTCAAACCCTGGTTTGGTCATATCATCTTCCTTGTATTCCACA 112065
                                                                             
  scaffold201|s       3701 GAATGAGGTCAAACCCTGGTTTGGTCATATCATCTTCCTTGTATTCCACA 3750

  scaffold201|s     112066 ATGTCAGGTTGTAGAAGATACTCCTTGGAATTGGAGTACTCAAAGAATTT 112115
                                                                             
  scaffold201|s       3751 ATGTCAGGTTGTAGAAGATACTCCTTGGAATTGGAGTACTCAAAGAATTT 3800

  scaffold201|s     112116 GACTCTGATCTTACCTCTTCCAGTTGTCTGGAAGCTCCCATTTGACGTAT 112165
                                                                             
  scaffold201|s       3801 GACTCTGATCTTACCTCTTCCAGTTGTCTGGAAGCTCCCATTTGACGTAT 3850

  scaffold201|s     112166 GCCAAGACTTTGGCACCTGCCTAGTCAGGTAGGGAAAAGGCTTGTCTTTT 112215
                                                                             
  scaffold201|s       3851 GCCAAGACTTTGGCACCTGCCTAGTCAGGTAGGGAAAAGGCTTGTCTTTT 3900

  scaffold201|s     112216 CCTTTAGGAAGGAAAATAAGGTCTCCATCAGACCCAGAGTCCAATAGGAC 112265
                                                                             
  scaffold201|s       3901 CCTTTAGGAAGGAAAATAAGGTCTCCATCAGACCCAGAGTCCAATAGGAC 3950

  scaffold201|s     112266 TTTTATCTTGTTACTGGGGCGACTCTGCAGAGGTTGTTTGTAGGCTCTGC 112315
                                                                             
  scaffold201|s       3951 TTTTATCTTGTTACTGGGGCGACTCTGCAGAGGTTGTTTGTAGGCTCTGC 4000

  scaffold201|s     112316 CAGATTGACTTTCAGTCGCTGGTTCCAATATGGCAACTAATGCCGTGACA 112365
                                                                             
  scaffold201|s       4001 CAGATTGACTTTCAGTCGCTGGTTCCAATATGGCAACTAATGCCGTGACA 4050

  scaffold201|s     112366 CCGAGGCAATCCTTGGTGTTTGTTGTAATCACTTCCTGTTTGTGATTGAT 112415
                                                                             
  scaffold201|s       4051 CCGAGGCAATCCTTGGTGTTTGTTGTAATCACTTCCTGTTTGTGATTGAT 4100

  scaffold201|s     112416 ATTGTAATTTACACTGGGCATGTTCACATCAGCCTCAGTATGCTGTGTTT 112465
                                                                             
  scaffold201|s       4101 ATTGTAATTTACACTGGGCATGTTCACATCAGCCTCAGTATGCTGTGTTT 4150

  scaffold201|s     112466 TATTACTGACAACTTTTTTGTCGTAAGATTTTTTTAAGTTGGATGATGTC 112515
                                                                             
  scaffold201|s       4151 TATTACTGACAACTTTTTTGTCGTAAGATTTTTTTAAGTTGGATGATGTC 4200

  scaffold201|s     112516 GTTGACTTCATTTTATTTCGAATTTTTAATTCGGGCTCTTTTGTTTTGGA 112565
                                                                             
  scaffold201|s       4201 GTTGACTTCATTTTATTTCGAATTTTTAATTCGGGCTCTTTTGTTTTGGA 4250

  scaffold201|s     112566 ACAAGATTTTTTTGATATCCTGGTTTTCGTGACAGTTAATTTAATTGATT 112615
                                                                             
  scaffold201|s       4251 ACAAGATTTTTTTGATATCCTGGTTTTCGTGACAGTTAATTTAATTGATT 4300

  scaffold201|s     112616 TTGGATTTTGACCTTTATCAGTCAGGATAGCTTTACTTGGACTGGGGGTA 112665
                                                                             
  scaffold201|s       4301 TTGGATTTTGACCTTTATCAGTCAGGATAGCTTTACTTGGACTGGGGGTA 4350

  scaffold201|s     112666 GTGTAACTGTCAATTGCAGTGTTTAATTTACGTTTCTTACATCTACGTAA 112715
                                                                             
  scaffold201|s       4351 GTGTAACTGTCAATTGCAGTGTTTAATTTACGTTTCTTACATCTACGTAA 4400

  scaffold201|s     112716 TTCCCCAGTGCTATCCGACCCGCACCTTCACGAACTGTCGTCCGAGTCGC 112765
                                                                             
  scaffold201|s       4401 TTCCCCAGTGCTATCCGACCCGCACCTTCACGAACTGTCGTCCGAGTCGC 4450

  scaffold201|s     112766 TGTCACTTTCCGAGTCATTAGCGCGACGTTTCTTGCACTTACTAGACTTC 112815
                                                                             
  scaffold201|s       4451 TGTCACTTTCCGAGTCATTAGCGCGACGTTTCTTGCACTTACTAGACTTC 4500

  scaffold201|s     112816 TTGCGGAGAGCTTTCTTCAACTCCGCCCCGACTATCTGTGCAAAGTTTGC 112865
                                                                             
  scaffold201|s       4501 TTGCGGAGAGCTTTCTTCAACTCCGCCCCGACTATCTGTGCAAAGTTTGC 4550

  scaffold201|s     112866 ACCTTCCGGTTTCCTTTCTTTCGAATTGGGCTTACTTGCGCCCCCATTCC 112915
                                                                             
  scaffold201|s       4551 ACCTTCCGGTTTCCTTTCTTTCGAATTGGGCTTACTTGCGCCCCCATTCC 4600

  scaffold201|s     112916 TTTTGATAGGAGTACCGTCCTTGTTATAGCGACGGCAGTCACGCGTGTTG 112965
                                                                             
  scaffold201|s       4601 TTTTGATAGGAGTACCGTCCTTGTTATAGCGACGGCAGTCACGCGTGTTG 4650

  scaffold201|s     112966 TGACTTTTGTGCAGCCCCCCATGCTTCTTACATAGCACACAGTGCTTTTC 113015
                                                                             
  scaffold201|s       4651 TGACTTTTGTGCAGCCCCCCATGCTTCTTACATAGCACACAGTGCTTTTC 4700

  scaffold201|s     113016 GGTCCAGCCCACTTTCTTGGGCTTCTTGGGGATGCGGGAGTCCATTGACT 113065
                                                                             
  scaffold201|s       4701 GGTCCAGCCCACTTTCTTGGGCTTCTTGGGGATGCGGGAGTCCATTGACT 4750

  scaffold201|s     113066 CCATCTTCCGCTTCGTATCAGCCCCTTTTGCCTTGGTCGTATTGGCGGGC 113115
                                                                             
  scaffold201|s       4751 CCATCTTCCGCTTCGTATCAGCCCCTTTTGCCTTGGTCGTATTGGCGGGC 4800

  scaffold201|s     113116 TTGTTATCGAGTTCCGCATTGTTCTCGATATTCTCTAGGACCAATAGTAG 113165
                                                                             
  scaffold201|s       4801 TTGTTATCGAGTTCCGCATTGTTCTCGATATTCTCTAGGACCAATAGTAG 4850

  scaffold201|s     113166 GGCCCTAGTACTGACCGGAGAGGTATTCTCCGTGAGGTCATACTGGGTTT 113215
                                                                             
  scaffold201|s       4851 GGCCCTAGTACTGACCGGAGAGGTATTCTCCGTGAGGTCATACTGGGTTT 4900

  scaffold201|s     113216 GCCACTTGGCTGGACACATGCGCAATAGATGAGTCGCAAGGTCAGCGTCA 113265
                                                                             
  scaffold201|s       4901 GCCACTTGGCTGGACACATGCGCAATAGATGAGTCGCAAGGTCAGCGTCA 4950

  scaffold201|s     113266 TCAAGAGGCAATACTTTCTTGGTAGCCTGATTAGCCTTCGGGCTGTAATA 113315
                                                                             
  scaffold201|s       4951 TCAAGAGGCAATACTTTCTTGGTAGCCTGATTAGCCTTCGGGCTGTAATA 5000

  scaffold201|s     113316 CAGGCAGGGCAATGTCTCGAGGTAGCTGTTGAGCTGTTCTACTCGGACAA 113365
                                                                             
  scaffold201|s       5001 CAGGCAGGGCAATGTCTCGAGGTAGCTGTTGAGCTGTTCTACTCGGACAA 5050

  scaffold201|s     113366 AAAACTGACGAATCGAAACCCTGTTGGGCTTTTTTAACGTATTCGTAATA 113415
                                                                             
  scaffold201|s       5051 AAAACTGACGAATCGAAACCCTGTTGGGCTTTTTTAACGTATTCGTAATA 5100

  scaffold201|s     113416 TAGTACTTGAGGGCTTTGCCCGCGTCATGACGGAACACCTGCGATAGGTG 113465
                                                                             
  scaffold201|s       5101 TAGTACTTGAGGGCTTTGCCCGCGTCATGACGGAACACCTGCGATAGGTG 5150

  scaffold201|s     113466 AAACGTGACGCACTTGTGAACCGAGTCCCAAGTCTTCGTGGGAGTTTCCG 113515
                                                                             
  scaffold201|s       5151 AAACGTGACGCACTTGTGAACCGAGTCCCAAGTCTTCGTGGGAGTTTCCG 5200

  scaffold201|s     113516 TGTGCGGTACTCCCTTGATATCTTCCCAAGGAACTTTAGTCACTTGGGCC 113565
                                                                             
  scaffold201|s       5201 TGTGCGGTACTCCCTTGATATCTTCCCAAGGAACTTTAGTCACTTGGGCC 5250

  scaffold201|s     113566 TTGATAATCTTCTCCCAAGGCTGACGAGCCTCGTCGGAGAGGAGGTTTCC 113615
                                                                             
  scaffold201|s       5251 TTGATAATCTTCTCCCAAGGCTGACGAGCCTCGTCGGAGAGGAGGTTTCC 5300

  scaffold201|s     113616 ATAAAGCTCGAAAGGCTTTGCTCCAGCCGTTGCAACGGCGAGCTTTGCAT 113665
                                                                             
  scaffold201|s       5301 ATAAAGCTCGAAAGGCTTTGCTCCAGCCGTTGCAACGGCGAGCTTTGCAT 5350

  scaffold201|s     113666 CTTCTAGAGCTTTCAAGACCTTGTCATACGCGGCCTTGGCTTGCACTAGG 113715
                                                                             
  scaffold201|s       5351 CTTCTAGAGCTTTCAAGACCTTGTCATACGCGGCCTTGGCTTGCACTAGG 5400

  scaffold201|s     113716 GCAGGTGAAGCAGCCTCAGCGGTCGTACCGGGCGCATCTTGTTTATTGCC 113765
                                                                             
  scaffold201|s       5401 GCAGGTGAAGCAGCCTCAGCGGTCGTACCGGGCGCATCTTGTTTATTGCC 5450

  scaffold201|s     113766 CTTCTTCTTCTTTTCAGCATTACGTACAGTCACGTACTCCTGCTTGGCTA 113815
                                                                             
  scaffold201|s       5451 CTTCTTCTTCTTTTCAGCATTACGTACAGTCACGTACTCCTGCTTGGCTA 5500

  scaffold201|s     113816 GTTCAGCCTCGATCTTGGCTGTTTCAACAGCCTTCTCGGCTGCCGCGAAG 113865
                                                                             
  scaffold201|s       5501 GTTCAGCCTCGATCTTGGCTGTTTCAACAGCCTTCTCGGCTGCCGCGAAG 5550

  scaffold201|s     113866 TCCGTGTCAAGCCCCATTTGCTTGCACGCATGAATCGCGGAGCGTACGTG 113915
                                                                             
  scaffold201|s       5551 TCCGTGTCAAGCCCCATTTGCTTGCACGCATGAATCGCGGAGCGTACGTG 5600

  scaffold201|s     113916 CATTAGGAACTGCTCGGGAGTCCCGGACGCCCATACTGCCACCTTTAACT 113965
                                                                             
  scaffold201|s       5601 CATTAGGAACTGCTCGGGAGTCCCGGACGCCCATACTGCCACCTTTAACT 5650

  scaffold201|s     113966 CGTTTCCCGTGTTAGGGAGAGTCAACTTGAAATAGGTGGTCTTTTTGTCC 114015
                                                                             
  scaffold201|s       5651 CGTTTCCCGTGTTAGGGAGAGTCAACTTGAAATAGGTGGTCTTTTTGTCC 5700

  scaffold201|s     114016 TTTGCGAGGGCATCCTGCACGGGATCCTGCTCAGGAATGTAACGTATGGG 114065
                                                                             
  scaffold201|s       5701 TTTGCGAGGGCATCCTGCACGGGATCCTGCTCAGGAATGTAACGTATGGG 5750

  scaffold201|s     114066 GGAATTCTTCCCTCCAACGCCACGTTTGCACTCCACCCACTTGAGTCCTT 114115
                                                                             
  scaffold201|s       5751 GGAATTCTTCCCTCCAACGCCACGTTTGCACTCCACCCACTTGAGTCCTT 5800

  scaffold201|s     114116 CGGTAATTGCTTTCACGGAGGACATGGCTCGCAGCTTTTCTCCTAGGCTA 114165
                                                                             
  scaffold201|s       5801 CGGTAATTGCTTTCACGGAGGACATGGCTCGCAGCTTTTCTCCTAGGCTA 5850

  scaffold201|s     114166 GTGCCTATGAACAGCTTCTTGTAGGAACTCCTTGGTAGACTAAGAAAAAA 114215
                                                                             
  scaffold201|s       5851 GTGCCTATGAACAGCTTCTTGTAGGAACTCCTTGGTAGACTAAGAAAAAA 5900

  scaffold201|s     114216 ATCGTTCGCACGGTGCCGTGCAATGAACGACGTACTCTGCGTGGTAAAAC 114265
                                                                             
  scaffold201|s       5901 ATCGTTCGCACGGTGCCGTGCAATGAACGACGTACTCTGCGTGGTAAAAC 5950

  scaffold201|s     114266 CTTGGTTTGTTTGACCGCCTGTGGGTCATCGGGATGAGCCTTTGTGTGGT 114315
                                                                             
  scaffold201|s       5951 CTTGGTTTGTTTGACCGCCTGTGGGTCATCGGGATGAGCCTTTGTGTGGT 6000

  scaffold201|s     114316 CGATGAGCAATCAACTTACCGAGTTCGGCTATCGTACGATAGTGACCTAA 114365
                                                                             
  scaffold201|s       6001 CGATGAGCAATCAACTTACCGAGTTCGGCTATCGTACGATAGTGACCTAA 6050

  scaffold201|s     114366 GCCGGAAGTAATCGAAAAGTAGTTGTAGATAAGGAAGTAAAAAAGGATGT 114415
                                                                             
  scaffold201|s       6051 GCCGGAAGTAATCGAAAAGTAGTTGTAGATAAGGAAGTAAAAAAGGATGT 6100

  scaffold201|s     114416 TCCAGTTGTTTGGAGTTTTAATTTATAAGCTAAAAAACTGATTGAAAATG 114465
                                                                             
  scaffold201|s       6101 TCCAGTTGTTTGGAGTTTTAATTTATAAGCTAAAAAACTGATTGAAAATG 6150

  scaffold201|s     114466 AGGACTGCCTCATGGTAGTCCTCTCTAGTTTTACATGCATTTTGCATGTA 114515
                                                                             
  scaffold201|s       6151 AGGACTGCCTCATGGTAGTCCTCTCTAGTTTTACATGCATTTTGCATGTA 6200

  scaffold201|s     114516 ATTCAAGGATGTTAGATTTTGATGCATCCTATTGGATTCATGCATGCCAA 114565
                                                                             
  scaffold201|s       6201 ATTCAAGGATGTTAGATTTTGATGCATCCTATTGGATTCATGCATGCCAA 6250

  scaffold201|s     114566 ACTGGGTGTACATGCACCTGGTTTGGGCTGTACATGCATTCTTGCATGCC 114615
                                                                             
  scaffold201|s       6251 ACTGGGTGTACATGCACCTGGTTTGGGCTGTACATGCATTCTTGCATGCC 6300

  scaffold201|s     114616 AACCTGAATCCAGTGGATTCTGGATTAGGCTGTAGATGTAATCCTGCCAA 114665
                                                                             
  scaffold201|s       6301 AACCTGAATCCAGTGGATTCTGGATTAGGCTGTAGATGTAATCCTGCCAA 6350

  scaffold201|s     114666 TGGGTCCCCCAGGACTCAGTGGTCTTTAGTAATAAGCCCTGCAGGACTCA 114715
                                                                             
  scaffold201|s       6351 TGGGTCCCCCAGGACTCAGTGGTCTTTAGTAATAAGCCCTGCAGGACTCA 6400

  scaffold201|s     114716 ATAGTCTTGTTAATGAGTCCTGCTTCCATTTGGTGGGATCCTACCCTTAG 114765
                                                                             
  scaffold201|s       6401 ATAGTCTTGTTAATGAGTCCTGCTTCCATTTGGTGGGATCCTACCCTTAG 6450

  scaffold201|s     114766 TTAGTAGAATTCCTATTTATTTGTGTACCCATGGGACCTGTTCTTGGGCT 114815
                                                                             
  scaffold201|s       6451 TTAGTAGAATTCCTATTTATTTGTGTACCCATGGGACCTGTTCTTGGGCT 6500

  scaffold201|s     114816 CAGGATGGGTCAGGAGTACCAGTAGGTATCCTTGGCTCATGTCA 114859
                                                                       
  scaffold201|s       6501 CAGGATGGGTCAGGAGTACCAGTAGGTATCCTTGGCTCATGTCA 6544

Matrix = 20p43g.matrix
Kimura (with divCpGMod) = 0.00
Transitions / transversions = 1.00 (0/0)
Gap_init rate = 0.00 (0 / 6543), avg. gap size = 0.0 (0 / 0)


7422 9.77 2.76 0.10 scaffold201|size406634 114859 115872 (289343) C scaffold57|size959080_(dbseq-nr_623)_[153127,159601]#LTR/Gypsy (1265) 5210 4170 m_b1870s001i44 61580

  scaffold201|s     114859 AGTATGCTAACTGAGGTTCTACATGTGTCTTTTTGCCCTTCTGCCCTTTT 114908
                                       v      iv    v        i      i        
C scaffold57|si       5210 AGTATGCTAACTTAGGTTCCTCATGGGTCTTTTTACCCTTCCGCCCTTTT 5161

  scaffold201|s     114909 GTATCCAGGGGAATAATGATCTTAGTGATTATCAGCAGTTCAACTATTTC 114958
                                            vii  i        i i i              
C scaffold57|si       5160 GTATCCAGGGGAATAATCGCCTCAGTGATTACCGGTAGTTCAACTATTTC 5111

  scaffold201|s     114959 AAACCAACTGGAAGCTGGGTCAATCATAGTCAGAAACATTAAGTCAATTA 115008
                                 i  i                        v    v  i       
C scaffold57|si       5110 AAACCAGCTAGAAGCTGGGTCAATCATAGTCAGACACATGAAATCAATTA 5061

  scaffold201|s     115009 CTGTCCCATCTTTACCTTTGATCATATATGGGCCTATAAGGTCCACACAT 115058
                                                 ii    i     v               
C scaffold57|si       5060 CTGTCCCATCTTTACCTTTGATTGTATACGGGCCAATAAGGTCCACACAT 5011

  scaffold201|s     115059 AGTACATACCAAGGGTTTATGATGACAAATTTAGTAGGGAGCTTCCCATA 115108
                                  v          i     i i              i    -i  
C scaffold57|si       5010 AGTACATCCCAAGGGTTTGTGATGGCGAATTTAGTAGGGAGTTTCC-GTA 4962

  scaffold201|s     115109 CTTATGCTAATGCCTCTTGTTGACTTGGCATGCATGACAGTTTTTGACGT 115158
                                   v                                       i 
C scaffold57|si       4961 CTTATGCTTATGCCTCTTGTTGACTTGGCATGCATGACAGTTTTTGACAT 4912

  scaffold201|s     115159 ATTTACGGATGGTACTTCAAATACCTTTCCAGTCCATTGCAGCCCAAAGG 115208
                                    i    i   iv             v         v i    
C scaffold57|si       4911 ATTTACGGACGGTATTTCGCATACCTTTCCAGTACATTGCAGCACGAAGG 4862

  scaffold201|s     115209 GTTTCTTCGAGTCTTGTGTGTCCAGGGTGCTGAAGATAGTGGTGGTACCA 115258
                                         v                 v                 
C scaffold57|si       4861 GTTTCTTCGAGTCTAGTGTGTCCAGGGTGCTGTAGATAGTGGTGGTACCA 4812

  scaffold201|s     115259 ACTAACTGCAAGGTGTTGAAGTTCTTTTGGAATGACCATCTTTCCATCCT 115308
                                     v          v i   i           i     i    
C scaffold57|si       4811 ACTAACTGCACGGTGTTGAAGATTTTTCGGAATGACCATTTTTCCGTCCT 4762

  scaffold201|s     115309 TGCATAGGATTTCTGTACTTTTGACCAATTGTGTCAAGTACTGATTTTTA 115358
                            i       vv v        i             i       i i   v
C scaffold57|si       4761 TACATAGGAGATGTGTACTTTCGACCAATTGTGTCGAGTACTGGTCTTTC 4712

  scaffold201|s     115359 AGCTTCTTCAAGCTGGCATCAAGTTTTTGTGCTTGGCCAATCTCTCGTAC 115408
                            i v                   i          vvv             
C scaffold57|si       4711 AACGTCTTCAAGCTGGCATCAAGCTTTTGTGCTTCTGCAATCTCTCGTAC 4662

  scaffold201|s     115409 TGTTAACA----------------------------TGCAAATACCAAAT 115430
                                  i----------------------------           i  
C scaffold57|si       4661 TGTTAACGGGTAGATTACATCTTCTTTGCTGCGGTTTGCAAATACCAGAT 4612

  scaffold201|s     115431 TCATTTCCTCGTAGTATGCAGAGGTGTCAATTGCACTCTCTTCTTGCATG 115480
                                     v i               v  i                  
C scaffold57|si       4611 TCATTTCCTCTTGGTATGCAGAGGTGTCTATCGCACTCTCTTCTTGCATG 4562

  scaffold201|s     115481 GTGCAATAACACCAGCATTTTGTGAACGTCATCCAGTTCTCGAGTTCACT 115530
                              i   i            v                     v i     
C scaffold57|si       4561 GTGTAATGACACCAGCATTTGGTGAACGTCATCCAGTTCTCGTGCTCACT 4512

  scaffold201|s     115531 TGGAATGGGTTCGATGTCTAAGCAAGAGATGGTGTCGGCAACAGTGGTAT 115580
                           i  v  v   i                     i             v   
C scaffold57|si       4511 CGGTATTGGTCCGATGTCTAAGCAAGAGATGGCGTCGGCAACAGTGTTAT 4462

  scaffold201|s     115581 GTGTGCCTTTAATGTAAGCTATTTGGGACCAAATTCCTGGAGGATCAATC 115630
                             i              i v       i          v     v     
C scaffold57|si       4461 GTATGCCTTTAATGTAAACAATTTGGGGCCAAATTCCTCGAGGAGCAATC 4412

  scaffold201|s     115631 TCCATCGGTAGACACGGTCAGAGGTTAATCCAAGGGCGTCTTGGATTAGA 115680
                                                          i                  
C scaffold57|si       4411 TCCATCGGTAGACACGGTCAGAGGTTAATCCGAGGGCGTCTTGGATTAGA 4362

  scaffold201|s     115681 TTTTTATGGTGTGTATAGACTTTTAATCTTTGTCCCCACAACATGCCTTT 115730
                                     v   i                                   
C scaffold57|si       4361 TTTTTATGGTCTGTGTAGACTTTTAATCTTTGTCCCCACAACATGCCTTT 4312

  scaffold201|s     115731 GAACTCTTTGAGTGTTTCCACTATGACCAGTAGTTCTAGTTCAGTCATGC 115780
                                 i                  i                i    i  
C scaffold57|si       4311 GAACTCCTTGAGTGTTTCCACTATGGCCAGTAGTTCTAGTTCGGTCACGC 4262

  scaffold201|s     115781 TGTATTTCTTGTGTGTTGTCGAGAGTTTCCTGCTGAAGAACACAAGTGGC 115830
                               i    vv  i        v  i               i    v   
C scaffold57|si       4261 TGTACTTCTGTTGCGTTGTCGACAGCTTCCTGCTGAAGAACGCAAGGGGC 4212

  scaffold201|s     115831 CTATTACCCTGGGTGATAACTGATCCAAGTTGTTTAGACAAG 115872
                                                                  i  
C scaffold57|si       4211 CTATTACCCTGGGTGATAACTGATCCAAGTTGTTTAGACGAG 4170

Matrix = 20p43g.matrix
Kimura (with divCpGMod) = 8.17
Transitions / transversions = 1.54 (60/39)
Gap_init rate = 0.00 (2 / 1013), avg. gap size = 14.50 (29 / 2)


1076 19.17 12.78 3.66 scaffold201|size406634 118454 118805 (286410) rnd-5_family-5802#Unknown 29 411 (7) m_b1871s001i1 61581

  scaffold201|s     118454 TGACGGCTATTTAGGTCTGTTTTGTTACAATATCCAATACAGT-TTGCCC 118502
                             v   -     i iv  -         ii   i         -      
  rnd-5_family-         29 TGTCGG-TATTTGGAGCT-TTTTGTTACGGTATTCAATACAGTCTTGCCC 76

  scaffold201|s     118503 CCTATTTTTAATTGCTGCATTCAATACAGCCCCACACAAATGTACACTTT 118552
                           v       --  v         i    i i      i             
  rnd-5_family-         77 ACTATTTT--ATAGCTGCATTCGATACGGTCCCACATAAATGTACACTTT 124

  scaffold201|s     118553 AAATGCTAAAGAAATCCAATGGTATCAGTTGTGACTTATGCTGCATGACT 118602
                            v  i    --    i vi  v -?      i   vv          iv 
  rnd-5_family-        125 ATATACTAA--AAATTCCGTGTT-NCAGTTGCGACAGATGCTGCATGGGT 171

  scaffold201|s     118603 TCAAGGTCAT--GGATGCAAGAGGTGTTGTTGGTTCAATTCT-CTGCACA 118649
                                    i-- i       v --   v  - iv      i-  vi - 
  rnd-5_family-        172 TCAAGGTCACTAGAATGCAAGTG--GTTCTT-GCGCAATTCCACTTTA-A 217

  scaffold201|s     118650 TACTTTAATGAGTCTATTTTTAGAGAAG------GATTTGCCTT------ 118687
                           v v  i  v  -i v v v?   i   i------ i ii vv  ------
  rnd-5_family-        218 GAATTCAAGGA-CCGAATGNTAGGGAAATTTTTCGGTCCGAATTTTTGGG 266

  scaffold201|s     118688 --CAAAG------TTGTTAGGGCATGATACATGGCAACCTAAGGTGAGCG 118729
                           --   v ------            i  i     iiivi  i      v 
  rnd-5_family-        267 AACAATGTCTGTCTTGTTAGGGCATAATGCATGGTGGGTTAGGGTGAGGG 316

  scaffold201|s     118730 ATCATTTTGTAGAAGTTATGGTGGATGACACTGCATTCAATACCT----- 118774
                             i     -  v             i       i         v -----
  rnd-5_family-        317 ATTATTTT-TACAAGTTATGGTGGACGACACTGTATTCAATACATTGTTT 365

  scaffold201|s     118775 ----------------GTATTGAATACAGTATCACAAAGCTCCCAAT 118805
                           ----------------               i? -        v   
  rnd-5_family-        366 TTTAAAGGGGGAGAACGTATTGAATACAGTACNA-AAAGCTCCGAAT 411

Matrix = 20p43g.matrix
Kimura (with divCpGMod) = 19.73
Transitions / transversions = 1.32 (37/28)
Gap_init rate = 0.07 (23 / 351), avg. gap size = 2.57 (59 / 23)


725 16.88 4.38 0.00 scaffold201|size406634 118803 118962 (286253) C rnd-5_family-1923#Unknown (30) 167 1 m_b1871s001i2 61582

  scaffold201|s     118803 AATGATAAAA-GTTCAAA-TCCTACTATTCTGTGACTA--CTCCAGTCCC 118848
                              ? v    - v     -   v   v         v --i  ?    v 
C rnd-5_family-        167 AATNAAAAAATGATCAAACTCCAACTTTTCTGTGACAAATTTCNAGTCAC 118

  scaffold201|s     118849 AGAGTCTAAAATTCATTAACTGTTCTAT--TTCTGAAAGAGATATGCTAG 118896
                           i                  v      i --   i   i i    vv    
C rnd-5_family-        117 GGAGTCTAAAATTCATTAAGTGTTCTGTAATTCCGAAGGGGATAATCTAG 68

  scaffold201|s     118897 ACTAGAGTAATGAGATTTTGTGAGTTTCT-GTATTAAAATTCTCACCCAC 118945
                                 v?  vi          iv     -  i       i   i  v  
C rnd-5_family-         67 ACTAGATNAAGAAGATTTTGTGGTTTTCTCGTGTTAAAATCCTCGCCGAC 18

  scaffold201|s     118946 TTATTGGCTTATGGAGG 118962
                               v    v  i    
C rnd-5_family-         17 TTATAGGCTGATAGAGG 1

Matrix = 20p43g.matrix
Kimura (with divCpGMod) = 17.34
Transitions / transversions = 0.80 (12/15)
Gap_init rate = 0.03 (5 / 159), avg. gap size = 1.40 (7 / 5)


245 7.14 19.05 0.00 scaffold201|size406634 124268 124309 (280906) C genome_7_21796#DNA (2) 457 408 m_b1871s001i3 61583

  scaffold201|s     124268 GTATATACCGGAGCATTAG--------GGGCATAAGAACCCCCACTGCAA 124309
                                           v  --------   i         v         
C genome_7_2179        457 GTATATACCGGAGCATAAGAACCACCGGGGTATAAGAACCACCACTGCAA 408

Matrix = 20p43g.matrix
Kimura (with divCpGMod) = 7.51
Transitions / transversions = 0.50 (1/2)
Gap_init rate = 0.02 (1 / 41), avg. gap size = 8.00 (8 / 1)


722 27.75 7.51 1.97 scaffold201|size406634 125232 125617 (279598) rnd-5_family-6001#Unknown 969 1375 (457) m_b1871s001i4 61584

  scaffold201|s     125232 TATGGTATGAAGTTTAATGTTGGTTGTTATTGTGA-ACAAAATATCCCA- 125279
                             i v  i  i      i v i  i iv     v - iv  ?  v v i-
  rnd-5_family-        969 TACGCTACGAGGTTTAACGGTAGTCGCGATTGTTACATCAANTAACACGN 1018

  scaffold201|s     125280 ---AAGCTAGTA---TTCAAAATAGATTCTCACAACTAGAACAAAGTTTC 125323
                           ---    ?    ---  ? i   v-        ? v  ?  i  i    i
  rnd-5_family-       1019 AAGAAGCNAGTAATTTTNAGAATC-ATTCTCACNAATANAATAAGGTTTT 1067

  scaffold201|s     125324 AACTGTTACAGGCCA-TGCAAGAGTTACACTGGTGGTGCTTCATCAGTGA 125372
                           i i iv iiv i ? - iii   ii-   ii v i   ?i       i i
  rnd-5_family-       1068 GATTAATGTCGACNANTATGAGAAC-ACATCGCTAGTGNCTCATCAGCGG 1116

  scaffold201|s     125373 CCCATGCCAACAAACCAACACAACAGTGTTCTTCTATACATCATCTACAA 125422
                           i   i v      -             vi      i         vv   
  rnd-5_family-       1117 TCCACGGCAACAA-CCAACACAACAGTTCTCTTCTGTACATCATCGCCAA 1165

  scaffold201|s     125423 CCA-CATTTGCATGTGTCATAGCTGGCATTGATGTATTTTTGCTACACTG 125471
                              -    iv  -  v   ii ii   iv   i     vv    i iv  
  rnd-5_family-       1166 CCATCATTCCCA-GTTTCACGGTCGGCGATGACGTATTGGTGCTGCGGTG 1214

  scaffold201|s     125472 TGCTGAATTGTTGTGAC--ATTTTGTTAC---ATTATA------AATTTA 125510
                                v  v  ii    --v         ---   vi ------  i  v
  rnd-5_family-       1215 TGCTGTATAGTCATGACTACTTTTGTTACCTAATTTCACTAGGTAACTTC 1264

  scaffold201|s     125511 ATAGAA-AATAATAACAAA-CCAGTGTATGCTCAGGAAT-GGGAAAATAT 125557
                           v i   -     i  i  v- i v vi  vi   v  v -i  i v  v 
  rnd-5_family-       1265 CTGGAAGAATAACAATAACTCTATTTCATCTTCATGACTAAGGGATATTT 1314

  scaffold201|s     125558 ACCATTAAACAGCAATTAAATTCAATTTGTTGCTGATGTTGT--TATTGA 125605
                            -?i  v --   i? ii  -v i   ii      v v    --      
  rnd-5_family-       1315 A-NGTTCA--AGCGNTCGAA-ACGATTCATTGCTGCTCTTGTTATATTGA 1360

  scaffold201|s     125606 T---GGGTTTCCAAT 125617
                            ---i i   i    
  rnd-5_family-       1361 TATAAGATTTTCAAT 1375

Matrix = 20p43g.matrix
Kimura (with divCpGMod) = 29.75
Transitions / transversions = 1.62 (65/40)
Gap_init rate = 0.06 (22 / 385), avg. gap size = 1.68 (37 / 22)


1304 14.55 9.96 1.47 scaffold201|size406634 127234 127484 (277731) C scaffold360|size312727_(dbseq-nr_717)_[58593,65069]#LTR/Gypsy (6061) 416 145 m_b1871s001i5 61585

  scaffold201|s     127234 TGACCTGAGCCGGACA---TCGCAAAAAATATTAAGCATGAAGATTACAA 127280
                                       i v ---   i         i v   --  i    i i
C scaffold360|s        416 TGACCTGAGCCGAAAATGGTCGTAAAAAATATCACGCA--AAAATTATAG 369

  scaffold201|s     127281 GTAGGTTCGAAAGATGGCAAATAATTGATTTTATGAGCTATATTTGCTAC 127330
                               v     v  i  v i  v v i                   vv   
C scaffold360|s        368 GTAGTTTCGACAGGTGTCGAAGATTCGATTTTATGAGCTATATTTTATAC 319

  scaffold201|s     127331 AATGATGAGGATGGAAGGGCAGTGGAACTGCAATTCCAATCCAAATGATG 127380
                              vi           i              - i    i      i    
C scaffold360|s        318 AATTGTGAGGATGGAAAGGCAGTGGAACTGC-ACTCCAGTCCAAACGATG 270

  scaffold201|s     127381 CAAACGAACATTGTGTAGA-TCCTACACAAAATTGGTATGTTTATACCCT 127429
                                  v           - i        v -         i       
C scaffold360|s        269 CAAACGATCATTGTGTAGACTTCTACACAATA-TGGTATGTTCATACCCT 221

  scaffold201|s     127430 T---------------------CTCAAGGGTATTCCCTTGTTTGGGGCTA 127458
                            ---------------------         i   i           i v
C scaffold360|s        220 TCTTAAAGATGTTCAGATCTTCCTCAAGGGTGTTCTCTTGTTTGGGGTTC 171

  scaffold201|s     127459 TGGACTTCTGTGTTGGGGATTCCATG 127484
                             i     ii         v      
C scaffold360|s        170 TGAACTTCCATGTTGGGGAGTCCATG 145

Matrix = 20p43g.matrix
Kimura (with divCpGMod) = 14.98
Transitions / transversions = 1.57 (22/14)
Gap_init rate = 0.03 (7 / 250), avg. gap size = 4.14 (29 / 7)


1012 27.18 7.53 6.38 scaffold201|size406634 127485 128042 (277173) genome_9_21378#DNA 1 564 (0) m_b1871s001i7 61586

  scaffold201|s     127485 TGTTAGGCCAAATGCTTGGTAATTTGCGATTGCTTGGCATTTGCAAACTG 127534
                                       v i v         i         iv v       v--
  genome_9_2137          1 TGTTAGGCCAAAAGTTAGGTAATTTGTGATTGCTTGAGAATTGCAAAA-- 48

  scaffold201|s     127535 CACTTTT----------CAAGTCCTCGTCCGTGTTTGCGTTGCGTAGGAT 127574
                           - i    ----------   i    v vivi v   i v   vvv vvv 
  genome_9_2137         49 -ATTTTTTTGGCGATTACAAATCCTAGGTAATTTTTACTTTGACAACTTT 97

  scaffold201|s     127575 TTGCATTTTGGGTAGGAATACATAGAACAATTGTTTGTCCATAGCCTTAT 127624
                                i   v vvi       i          v    vvv  i   v   
  genome_9_2137         98 TTGCACTTTTGTAGGGAATACGTAGAACAATTCTTTGGGAATGGCCATAT 147

  scaffold201|s     127625 TATAT-TAGAATAGTGTGAAAACGGAGAGGTTGGTAGCATTTTGAGACAA 127673
                             i v- ii   - iiv    v v vv v           v  vvv    
  genome_9_2137        148 TACAAATGAAAT-GCAAGAAACCTGCTATGTTGGTAGCATATTTCTACAA 196

  scaffold201|s     127674 ATTTGGCACCAAAATGCATCCAACTGTCAGTAATCATAAT-TGTACTAGT 127722
                           v     iiv     ii  v          i v v   ii -       i 
  genome_9_2137        197 TTTTGGTGGCAAAACACAGCCAACTGTCAATCAACATGGTATGTACTAAT 246

  scaffold201|s     127723 CCCTGCGTAA-ATTAATATCT--------------------TATTGCAAT 127751
                               ii    -  ii -    -------------------- i  i    
  genome_9_2137        247 CCCTATGTAACATCGA-ATCTTTTGATGGCAGTGTTCTTTGTGTTACAAT 295

  scaffold201|s     127752 TCCTAAGGAATTGTAATTTCTAAGTTCTGATACAAAAGAGTACTGTCCAA 127801
                                             v i-----------     ------ v v   
  genome_9_2137        296 TCCTAAGGAATTGTAATTGCC-----------CAAAA------TTTGCAA 328

  scaffold201|s     127802 CACAAAAATTGATGCCAAACGGTCAGGTCACAAACTGTTTTGATGGCGAT 127851
                            iv vi    i i-  ----------   vi--   i        v i  
  genome_9_2137        329 CGAATGAATTAAC-CC----------GTCCT--ACTATTTTGATGCCAAT 365

  scaffold201|s     127852 CAGACGTGTCACACTATGGAATTGATGCCAAACAAG-GTGTTGTAGCAGA 127900
                            viv i   iivv   ivi              v  - v i v -     
  genome_9_2137        366 CCATCATGTTGGTCTACTAAATTGATGCCAAACTAGTGGGCTTT-GCAGA 414

  scaffold201|s     127901 AATCCAGGGCAAAACCACTGTTCTCAGAGAATTGCAAAAATGAAAAATGA 127950
                                v    v      v     i iii        v iv v       v
  genome_9_2137        415 AATCCCGGGCTAAACCAGTGTTCCCGAGGAATTGCACAGTTCAAAAATGC 464

  scaffold201|s     127951 ACATCCTACGCAATGCAAACACGGACAAGG------AATCA--AAAAGTA 127992
                            v  vv vvv   v i   v iviv v   ------    i--    iv 
  genome_9_2137        465 AAATAGTTGTCAAAGTAAAAATTACCCAGGATTTGTAATCGCCAAAAAAA 514

  scaffold201|s     127993 CACTTTGCCAATGCTAAGCAATCGCAAATTACCAAGCATTTGGCCTAACA 128042
                           ivi     v v  ii   v    i         v i v            
  genome_9_2137        515 TTTTTTGCAATTGTCAAGGAATCACAAATTACCTAACTTTTGGCCTAACA 564

Matrix = 20p43g.matrix
Kimura (with divCpGMod) = 32.51
Transitions / transversions = 0.78 (62/80)
Gap_init rate = 0.08 (44 / 557), avg. gap size = 1.77 (78 / 44)

1765 12.55 0.00 0.00 scaffold201|size406634 127485 127747 (277468) genome_11_4629#DNA 1 263 (411) m_b1871s001i6 61586

  scaffold201|s     127485 TGTTAGGCCAAATGCTTGGTAATTTGCGATTGCTTGGCATTTGCAAACTG 127534
                                                              i   v       vi 
  genome_11_462          1 TGTTAGGCCAAATGCTTGGTAATTTGCGATTGCTTAGCAATTGCAAAACG 50

  scaffold201|s     127535 CACTTTTCAAGTCCTCGTCCGTGTTTGCGTTGCGTAGGATTTGCATTTTG 127584
                                   i v    i   vi  vv   ii   v           v  iv
  genome_11_462         51 CACTTTTCGATTCCTTGTCGATGAATGCACTGCCTAGGATTTGCAATTCT 100

  scaffold201|s     127585 GGTAGGAATACATAGAACAATTGTTTGTCCATAGCCTTATTATATTAGAA 127634
                                      i          v        i     v        v   
  genome_11_462        101 GGTAGGAATACGTAGAACAATTCTTTGTCCACAGCCTAATTATATTTGAA 150

  scaffold201|s     127635 TAGTGTGAAAACGGAGAGGTTGGTAGCATTTTGAGACAAATTTGGCACCA 127684
                                       i          v       vv  v          i   
  genome_11_462        151 TAGTGTGAAAACAGAGAGGTTGGAAGCATTTGTAGCCAAATTTGGCGCCA 200

  scaffold201|s     127685 AAATGCATCCAACTGTCAGTAATCATAATTGTACTAGTCCCTGCGTAAAT 127734
                              i           v        i           i     i       
  genome_11_462        201 AAACGCATCCAACTGACAGTAATCGTAATTGTACTAATCCCTACGTAAAT 250

  scaffold201|s     127735 TAATATCTTATTG 127747
                                        
  genome_11_462        251 TAATATCTTATTG 263

Matrix = 20p43g.matrix
Kimura (with divCpGMod) = 11.31
Transitions / transversions = 0.94 (16/17)
Gap_init rate = 0.00 (0 / 262), avg. gap size = 0.0 (0 / 0)

2207 9.03 0.00 0.00 scaffold201|size406634 127744 128042 (277173) genome_11_4629#DNA 376 674 (0) m_b1871s001i8 61586

  scaffold201|s     127744 ATTGCAATTCCTAAGGAATTGTAATTTCTAAGTTCTGATACAAAAGAGTA 127793
                                                                       v     
  genome_11_462        376 ATTGCAATTCCTAAGGAATTGTAATTTCTAAGTTCTGATACAAACGAGTA 425

  scaffold201|s     127794 CTGTCCAACACAAAAATTGATGCCAAACGGTCAGGTCACAAACTGTTTTG 127843
                                                            v      i         
  genome_11_462        426 CTGTCCAACACAAAAATTGATGCCAAACGGTCACGTCACAGACTGTTTTG 475

  scaffold201|s     127844 ATGGCGATCAGACGTGTCACACTATGGAATTGATGCCAAACAAGGTGTTG 127893
                              v     v              i                i   v  i 
  genome_11_462        476 ATGCCGATCTGACGTGTCACACTACGGAATTGATGCCAAACGAGGGGTCG 525

  scaffold201|s     127894 TAGCAGAAATCCAGGGCAAAACCACTGTTCTCAGAGAATTGCAAAAATGA 127943
                                       v                   iii           i   
  genome_11_462        526 TAGCAGAAATCCCGGGCAAAACCACTGTTCTCGAGGAATTGCAAAAGTGA 575

  scaffold201|s     127944 AAAATGAACATCCTACGCAATGCAAACACGGACAAGGAATCAAAAAGTAC 127993
                                 v v      v        vv  iv           iv     i 
  genome_11_462        576 AAAATGCAAATCCTAGGCAATGCATTCATCGACAAGGAATCGCAAAGTGC 625

  scaffold201|s     127994 ACTTTGCCAATGCTAAGCAATCGCAAATTACCAAGCATTTGGCCTAACA 128042
                            i     v v                                       
  genome_11_462        626 ATTTTGCAATTGCTAAGCAATCGCAAATTACCAAGCATTTGGCCTAACA 674

Matrix = 20p43g.matrix
Kimura (with divCpGMod) = 7.93
Transitions / transversions = 0.80 (12/15)
Gap_init rate = 0.00 (0 / 298), avg. gap size = 0.0 (0 / 0)


306 12.24 0.00 0.00 scaffold201|size406634 128057 128105 (277110) C rnd-1_family-928#Unknown (35) 52 4 m_b1871s001i9 61587

  scaffold201|s     128057 TAGGGCAGTGGACTCTTGTGTTGGGGAGTCCATGCTTTTTGGATCAGGG 128105
                                          i    v          vv  i       i     
C rnd-1_family-         52 TAGGGCAGTGGACTCCTGTGGTGGGGAGTCCTAGCCTTTTGGACCAGGG 4

Matrix = 20p43g.matrix
Kimura (with divCpGMod) = 13.41
Transitions / transversions = 1.00 (3/3)
Gap_init rate = 0.00 (0 / 48), avg. gap size = 0.0 (0 / 0)


618 14.71 2.24 8.73 scaffold201|size406634 128065 128198 (277017) scaffold133|size826974_(dbseq-nr_519)_[800995,807399]#LTR/Gypsy 6280 6405 (0) m_b1871s001i10 61588

  scaffold201|s     128065 TGGACTCTTGTGTTGGGGAGTCCATGCTTTTTGGATCAGGGGCAGTGGAC 128114
                             i   iiii                 i  i--------   vi      
  scaffold133|s       6280 TGAACTTCCATGTTGGGGAGTCCATGCCTTC--------GGGAGGTGGAC 6321

  scaffold201|s     128115 TCTCTTACTGGGTAGTCCTAAGAATGATCCT-TTTAACGTTTTTGTACCT 128163
                               i    v  -i     i      v    -    -- v         i
  scaffold133|s       6322 TCTCCTACTTGG-GGTCCTGAGAATGCTCCTATTTA--GGTTTTGTACCC 6368

  scaffold201|s     128164 AGGGGTATAAAAA--GGCAGATTCTTGGCCTATGTCA 128198
                                  i     --   v                  
  scaffold133|s       6369 AGGGGTACAAAAAATGGCTGATTCTTGGCCTATGTCA 6405

Matrix = 20p43g.matrix
Kimura (with divCpGMod) = 15.67
Transitions / transversions = 2.60 (13/5)
Gap_init rate = 0.10 (13 / 133), avg. gap size = 1.08 (14 / 13)


43039 10.29 1.75 0.80 scaffold201|size406634 128154 134213 (271002) C scaffold7|size730406_(dbseq-nr_160)_[96026,102513]#LTR/Gypsy (371) 6117 1 m_b1871s001i11 61589

  scaffold201|s     128154 TTTTGTACCTAGGGGTATAAAAAGGCAGATTCTTGGCCTATGTCACTCGC 128203
                                    i       i        v                       
C scaffold7|siz       6117 TTTTGTACCCAGGGGTACAAAAAGGCTGATTCTTGGCCTATGTCACTCGC 6068

  scaffold201|s     128204 CCCCACAAATGGAGTATCAGGTAAAAATGGAACATAAAAAATCTAAGTGT 128253
                                 i                    v     vv      i       v
C scaffold7|siz       6067 CCCCACGAATGGAGTATCAGGTAAAAAAGGAACCAAAAAAACCTAAGTGG 6018

  scaffold201|s     128254 TTTTAGGTGAAAAAATGGGATATCATGAGAGTGACTATAGCAAACTAAAG 128303
                                              v v i        i  v   i          
C scaffold7|siz       6017 TTTTAGGTGAAAAAATGGGTTCTTATGAGAGTAACAATAACAAACTAAAG 5968

  scaffold201|s     128304 AGTGTGCTAAAAATGTATAATAAGTAAGTGTTTATTGAAGAGGGAGAGGC 128353
                              v  i    v    i   ii          vv              v 
C scaffold7|siz       5967 AGTTTGTTAAACATGTGTAACGAGTAAGTGTTGTTTGAAGAGGGAGAGTC 5918

  scaffold201|s     128354 TGTTTTGATCGTC--AAAACAGACATTTACTACAGTTTTAAGTTTGATTG 128401
                           i     ii i  i--i    v        v   i         i  i   
C scaffold7|siz       5917 CGTTTTAGTTGTTTTGAAACTGACATTTAATACGGTTTTAAGTCTGGTTG 5868

  scaffold201|s     128402 TTAAAAA-AGGTGTAACTCTTTCTATTTTGAATCTTTCAAATTTTGTTCC 128450
                                  -             iv   v  v i      vi    v     
C scaffold7|siz       5867 TTAAAAAGAGGTGTAACTCTTCGTATATTCAGTCTTTCTGATTTGGTTCC 5818

  scaffold201|s     128451 GCATTGAATCCTGATGGTGCCATTCGTACAGACTGATGTGATAGTCCAAA 128500
                             v                  i      iii                  i
C scaffold7|siz       5817 GCCTTGAATCCTGATGGTGCCGTTCGTATGAACTGATGTGATAGTCCAAG 5768

  scaffold201|s     128501 GATTACTTTCATATCTACTTTCACCTTTGCGGAGTATACCATCTTTAATA 128550
                              i                                          vv  
C scaffold7|siz       5767 GATCACTTTCATATCTACTTTCACCTTTGCGGAGTATACCATCTTTTCTA 5718

  scaffold201|s     128551 AGAAGTACTAGATCACCAACTTTGTAGTCCCAATACTGACGTGAGCGATT 128600
                                    v                        vvi         v   
C scaffold7|siz       5717 AGAAGTACTTGATCACCAACTTTGTAGTCCCAATCACGACGTGAGCTATT 5668

  scaffold201|s     128601 TTCCCGTTCTGTGTTTTGGTCTGTTTGGTGTTGCCTATATTCTCCAATTT 128650
                              i                                              
C scaffold7|siz       5667 TTCTCGTTCTGTGTTTTGGTCTGTTTGGTGTTGCCTATATTCTCCAATTT 5618

  scaffold201|s     128651 TGTTCCAGTCAGCCAGGAAGGGAATGTTGAACAACATGTCCTGATCGAAA 128700
                            i        i           i    i             i vi i  i
C scaffold7|siz       5617 TATTCCAGTCGGCCAGGAAGGGGATGTCGAACAACATGTCCCGTCCAAAG 5568

  scaffold201|s     128701 ATGGCTGCACCTGGGGAGGCTTTTAGTACTGTGTGGTATGTTGAGCGAAT 128750
                                                                             
C scaffold7|siz       5567 ATGGCTGCACCTGGGGAGGCTTTTAGTACTGTGTGGTATGTTGAGCGAAT 5518

  scaffold201|s     128751 GGCCCAAGCGACGTTCGTCA------TG-----ATCACTTGGCTCTATTG 128789
                                          i    ------  -----   i    v     i  
C scaffold7|siz       5517 GGCCCAAGCGACGTTTGTCACAAACTTGTCTATATCGCTTGTCTCTACTG 5468

  scaffold201|s     128790 AAGGGGCCATGTCTGTTTCAGCTGTTTGGAGCATAGATGAAATCACCTGA 128839
                                         i           i             v         
C scaffold7|siz       5467 AAGGGGCCATGTCTATTTCAGCTGTTCGGAGCATAGATGATATCACCTGA 5418

  scaffold201|s     128840 TGCCCTTGATCTAGAATAGCATTTGTGTGTGGATTCTTGACACTGGTAAG 128889
                              v  i v        v     i iv                     i 
C scaffold7|siz       5417 TGCACTCGTTCTAGAATTGCATTCGCTTGTGGATTCTTGACACTGGTAGG 5368

  scaffold201|s     128890 CTTACTCGTGATCCCATATGAGTCACATAGGGCTTTGAAGTGAAGTTTGA 128939
                                                                             
C scaffold7|siz       5367 CTTACTCGTGATCCCATATGAGTCACATAGGGCTTTGAAGTGAAGTTTGA 5318

  scaffold201|s     128940 ATTCACTTCCATTGTCATAAATGATGTATTGACTACGTAGATACCTACTA 128989
                              vi                 v      i   v    i           
C scaffold7|siz       5317 ATTAGCTTCCATTGTCATAAATTATGTATCGACAACGTGGATACCTACTA 5268

  scaffold201|s     128990 AACCAGGTCTTGTTCACTAAGTTCCTGATCATTGCTGATGACTTATCAAA 129039
                                                  v                          
C scaffold7|siz       5267 AACCAGGTCTTGTTCACTAAGTTGCTGATCATTGCTGATGACTTATCAAA 5218

  scaffold201|s     129040 GTATGCTAACTTAGGTTCTACATATGTCTTTTTGCCCTTCCGCCCATTTG 129089
                                             iv   iv        i           v    
C scaffold7|siz       5217 GTATGCTAACTTAGGTTCCTCATGGGTCTTTTTACCCTTCCGCCCTTTTG 5168

  scaffold201|s     129090 TATCCAGGGGAATAATTGCCTTAGTGATTATCGGCAGTTCAACTATTTCA 129139
                                           i    i        i   i               
C scaffold7|siz       5167 TATCCAGGGGAATAATCGCCTCAGTGATTACCGGTAGTTCAACTATTTCA 5118

  scaffold201|s     129140 AACCAACTGGAAGCTGGGTCAATCATAGTCAGACACACGAAATTAATTAC 129189
                                i  i                            i     i      
C scaffold7|siz       5117 AACCAGCTAGAAGCTGGGTCAATCATAGTCAGACACATGAAATCAATTAC 5068

  scaffold201|s     129190 T-TTCCATCTTTACCTTTGATTGTATACGGGCCTATAAGGTCCACGCATA 129238
                            - i                             v           i    
C scaffold7|siz       5067 TGTCCCATCTTTACCTTTGATTGTATACGGGCCAATAAGGTCCACACATA 5018

  scaffold201|s     129239 GTACATCCCAAGGGTTTGTGGTGACAAATTTAGTAGCAAGTTTCCCATAC 129288
                                               i  i i          vi       -i   
C scaffold7|siz       5017 GTACATCCCAAGGGTTTGTGATGGCGAATTTAGTAGGGAGTTTCC-GTAC 4969

  scaffold201|s     129289 TTATGCTTATGCCTCTTGTTGACTTGGCATGCATGAAAGTTTTTGACATA 129338
                                                               v             
C scaffold7|siz       4968 TTATGCTTATGCCTCTTGTTGACTTGGCATGCATGACAGTTTTTGACATA 4919

  scaffold201|s     129339 TTTACGGATGGTATTTCGAATACCTTTCCAGTCCATCACAGCATGAAGGG 129388
                                   i         v             v    i     i      
C scaffold7|siz       4918 TTTACGGACGGTATTTCGCATACCTTTCCAGTACATCGCAGCACGAAGGG 4869

  scaffold201|s     129389 TTCCTTTGAGTCTTGTGTGTCCAGGGTGCTGAAGATAGTGGTGGTACCAA 129438
                             i   i      v                 v                  
C scaffold7|siz       4868 TTTCTTCGAGTCTAGTGTGTCCAGGGTGCTGTAGATAGTGGTGGTACCAA 4819

  scaffold201|s     129439 CTAACCACACAGTGTTGAAGTTCTTTTGGAATGACCATCTTTTCATCCTT 129488
                                ii   i         v                 i   i i     
C scaffold7|siz       4818 CTAACTGCACGGTGTTGAAGATCTTTTGGAATGACCATTTTTCCGTCCTT 4769

  scaffold201|s     129489 GCATAGGATTTCTGTACTTTTGACCAATTGTGTCAAGTACTGATCTTTAA 129538
                           i       vv v        i             i       i     v 
C scaffold7|siz       4768 ACATAGGAGATGTGTACTTTCGACCAATTGTGTCGAGTACTGGTCTTTCA 4719

  scaffold201|s     129539 GCGTCTTCAAGCTGGCATCAAGTTTTTGTGCTT--------------ACT 129574
                           i                     i          --------------   
C scaffold7|siz       4718 ACGTCTTCAAGCTGGCATCAAGCTTTTGTGCTTCTGCAATCTCTTGTACT 4669

  scaffold201|s     129575 ATTAACAGGTAGATTACATCTTCTTCGCTGTGGTTTGCAAATACCAGATT 129624
                           i     i                       i                   
C scaffold7|siz       4668 GTTAACGGGTAGATTACATCTTCTTCGCTGCGGTTTGCAAATACCAGATT 4619

  scaffold201|s     129625 CATTTCCTTGTGGTATACAGAGGTGTCTCTTGCACTCTCTTCTTGCATGG 129674
                                   iv      i           v i                   
C scaffold7|siz       4618 CATTTCCTCTTGGTATGCAGAGGTGTCTATCGCACTCTCTTCTTGCATGG 4569

  scaffold201|s     129675 TGTAATCACACCCGCAATTTGTGAACGTCATCCAGTTCTCGTGTTCACTC 129724
                                 v     v   v  v                       i      
C scaffold7|siz       4568 TGTAATGACACCAGCATTTGGTGAACGTCATCCAGTTCTCGTGCTCACTC 4519

  scaffold201|s     129725 GGCATTGGTCCAATGTCTAAGCGAGAGATGGTGTCGGCAACAGTGGTATG 129774
                             i        i                   i             v    
C scaffold7|siz       4518 GGTATTGGTCCGATGTCTAAGCGAGAGATGGCGTCGGCAACAGTGTTATG 4469

  scaffold201|s     129775 TGTGCCTTTAATGTAAACTATTTTGGGGCCAAATTCCTTGAGGAGCAATC 129824
                            i                v    i              i           
C scaffold7|siz       4468 TATGCCTTTAATGTAAACAATTTCGGGGCCAAATTCCTCGAGGAGCAATC 4419

  scaffold201|s     129825 TCCATCGGTAGACACGGTCAGAGGTTAATCCGAGGGCATCTTGGATTAGA 129874
                                                                i            
C scaffold7|siz       4418 TCCATCGGTAGACACGGTCAGAGGTTAATCCGAGGGCGTCTTGGATTAGA 4369

  scaffold201|s     129875 TTTTTCTGGTCTGTATATACTTTTAATCTTTGTCCCCACAACATGCCTTT 129924
                                v        i  v                                
C scaffold7|siz       4368 TTTTTATGGTCTGTGTAGACTTTTAATCTTTGTCCCCACAACATGCCTTT 4319

  scaffold201|s     129925 GAACTCTTTGAGTGTTTCCTCTATGGCCAGTAGTTCTAGTTCAGTCATAC 129974
                                 i            v                     ii    ii 
C scaffold7|siz       4318 GAACTCCTTGAGTGTTTCCACTATGGCCAGTAGTTCTAGTTTGGTCACGC 4269

  scaffold201|s     129975 TGTATTTCTTGTGTGTTGTCAACAGTTTCCTGCTGAAGAATGCAAGGGGC 130024
                               i    vv  i  i   i    i              i         
C scaffold7|siz       4268 TGTACTTCTGTTGCGTCGTCGACAGCTTCCTGCTGAAGAACGCAAGGGGC 4219

  scaffold201|s     130025 CTATTACCCTGGGTGATAACTGATCCAAGTTGGTTAGACAAGGCATCAGT 130074
                                                           v      i          
C scaffold7|siz       4218 CTATTACCCTGGGTGATAACTGATCCAAGTTGTTTAGACGAGGCATCAGT 4169

  scaffold201|s     130075 GTGTATCTCAAATTCCATTGAATAATCGGGATAGGCTAAGACTACATCCT 130124
                           i i                                               
C scaffold7|siz       4168 ATATATCTCAAATTCCATTGAATAATCGGGATAGGCTAAGACTACATCCT 4119

  scaffold201|s     130125 TGGCAATTGAAGTCTTAACATCATCAAATGCTTTTTGATGCACCGTGTCC 130174
                                              i     i         -              
C scaffold7|siz       4118 TGGCAATTGAAGTCTTAACGTCATCGAATGCTTTT-GATGCACCGTGTCC 4070

  scaffold201|s     130175 CAGTACCATGGAGGTTTCTTTGTCTTGTTGGCTCTGGTGACCTTGGTGTG 130224
                                       v       i                             
C scaffold7|siz       4069 CAGTACCATGGACGTTTCTTCGTCTTGTTGGCTCTGGTGACCTTGGTGTG 4020

  scaffold201|s     130225 ACCACACTCTCCTACTAATGAGGTAAGTGGGGCGAGCACTTTGCTTCGTC 130274
                              i           i i      i        i       i   v    
C scaffold7|siz       4019 ACCGCACTCTCCTACCAGTGAGGTGAGTGGGGCAAGCACTTCGCTGCGTC 3970

  scaffold201|s     130275 TTGCCCAAAGACCTCTATAATACTTGACCATGTCCAGGAACTTACGGAGG 130324
                                      i       i    v       i                 
C scaffold7|siz       3969 TTGCCCAAAGATCTCTATAGTACTGGACCATGCCCAGGAACTTACGGAGG 3920

  scaffold201|s     130325 TCTTTGACATTTTTTGGCGGTGAGATCGCAAGAATCAATTGTACCTTTT- 130373
                                         i    i   i     i      ivi          -
C scaffold7|siz       3919 TCTTTGACATTTTTCGGCGATGAAATCGCGAGAATCGCCTGTACCTTTTT 3870

  scaffold201|s     130374 CTGTTGAGGTTTGATCCCTGTTCGTGTGAGGGTATAACCTAGATACTCTG 130423
                              i  v     i                                i    
C scaffold7|siz       3869 CTGCTGTGGTTTAATCCCTGTTCGTGTGAGGGTATAACCTAGATATTCTG 3820

  scaffold201|s     130424 TTTCAATGGCACAGAAAAACGATTTTTGTGCATTGATTCACAAGTCCGCC 130473
                                 v  ii     vi    i   i v  i      ii    i     
C scaffold7|siz       3819 TTTCAAAGGTGCAGAATGACGACTTTCGGGCGTTGATTTGCAAGCCCGCC 3770

  scaffold201|s     130474 TCGCATAGCTTGGTAAGCAC-ATTTTCAATTTGTCAAGGTGGTCTTCCAG 130522
                               i    i          -                             
C scaffold7|siz       3769 TCGCGTAGCCTGGTAAGCACCATTTTCAATTTGTCAAGGTGGTCTTCCAG 3720

  scaffold201|s     130523 GCTTGCCTTTGTGATGCATAAAAAATCATCAAGGTAAGCTCTT--ACGAA 130570
                            i                   v                   v --     
C scaffold7|siz       3719 GTTTGCCTTTGTGATGCATAACAAATCATCAAGGTAAGCTCGTGCACGAA 3670

  scaffold201|s     130571 CTCTAAGGCTACCATTAGTGCTGACATTTTTGCCTGAAAGATGTCTGGCG 130620
                                     v         i            i              i 
C scaffold7|siz       3669 CTCTAAGGCTCCCATTAGTGTTGACATTTTTGCTTGAAAGATGTCTGGTG 3620

  scaffold201|s     130621 AATCTGCAATGCCCATAGGCAATCGGAGGTAAGAATACTTGCCACATGGG 130670
                             i    i        v     v        i           v      
C scaffold7|siz       3619 AACCTGCGATGCCCATTGGCAAACGGAGGTAGGAATACTTGCCCCATGGG 3570

  scaffold201|s     130671 AAAATGAGGGTACATATACACATTTTGGATGAATCGGGATCCAATCTAAT 130720
                                            ------                    i      
C scaffold7|siz       3569 AAAATGAGGGTACATAT------TTTGGATGAATCGGGATCCAGTCTAAT 3526

  scaffold201|s     130721 GGTATAATAACCCATGTTTAAATCTATGGTTGTAGCGTAGGTAAATCCTT 130770
                                                     v         i             
C scaffold7|siz       3525 GGTATAATAACCCATGTTTAAATCTAGGGTTGTAGCATAGGTAAATCCTT 3476

  scaffold201|s     130771 CTAGCTCATGCAGAACTGTACTGATTTGGGGTAATGGAAACGGCTTTCAA 130820
                                  v     i             v                    i 
C scaffold7|siz       3475 CTAGCTCTTGCAGGACTGTACTGATTTTGGGTAATGGAAACGGCTTTCGA 3426

  scaffold201|s     130821 ACTAGTCGTTTATTTACTTCTCAAAAATCAGTGGGAAAGTTTACCATTCC 130870
                                                 v          i     iv   vi    
C scaffold7|siz       3425 ACTAGTCGTTTATTTACTTCTCTAAAATCAGTGAGAAAGCGTACAGTTCC 3376

  scaffold201|s     130871 GTCTTTCTTTGCAGTGATAAATGATGGTGACACCCATTCCGACTCGGTCT 130920
                                vi   v                    i          i    v  
C scaffold7|siz       3375 GTCTTGTTTTCCAGTGATAAATGATGGTGACGCCCATTCCGATTCGGGCT 3326

  scaffold201|s     130921 GAAACTCTACCACTCCAAGTTCACATAATCTATTAAGTTCTTTGATAGTT 130970
                                           v     i           v               
C scaffold7|siz       3325 GAAACTCTACCACTCCCAGTTCGCATAATCTATTCAGTTCTTTGATAGTT 3276

  scaffold201|s     130971 GTTTCTTTGCAAGATTTGGGTACTGGGTATGCCTTGCCATGATATGGCTT 131020
                                     i      v                                
C scaffold7|siz       3275 GTTTCTTTGCGAGATTTTGGTACTGGGTATGCCTTGCCATGATATGGCTT 3226

  scaffold201|s     131021 TGCGCCTTCCTTGAGTTCAAGGGACACGGGCTCTGTGTTCCAATCACCTA 131070
                                 i     i     i i      i                      
C scaffold7|siz       3225 TGCGCCCTCCTTAAGTTCGAAGGACACAGGCTCTGTGTTCCAATCACCTA 3176

  scaffold201|s     131071 GTGTTCCATCAAAAAGTTACTCAAACTCTGTGAGCAACTCCAGTAACGAG 131120
                                  i      -   v      i        i        i      
C scaffold7|siz       3175 GTGTTCCGTCAAAA-GTTCCTCAAATTCTGTGAGTAACTCCAGCAACGAG 3127

  scaffold201|s     131121 TTTTGGTTTCAGAGACTCAGGTGAGTACAATTGGTGCTAACAATTGATTG 131170
                                  i ii      i                                
C scaffold7|siz       3126 TTTTGGTCTTGGAGACTTAGGTGAGTACAATTGGTGCTAACAATTGATTG 3077

  scaffold201|s     131171 GAGGTCTGCCTTCTCATAATTAGCATCTAGGACTTTAACTACCCGCTGTG 131220
                                       i -      v          i                 
C scaffold7|siz       3076 GAGGTCTGCCTTTT-ATAATTTGCATCTAGGATTTTAACTACCCGCTGTG 3028

  scaffold201|s     131221 TCGCTTCCTGTGTACTTTGCAGTTCATTCGCGATGCTGTAGTTGATAGCC 131270
                                     i         i       i  v       v   i i    
C scaffold7|siz       3027 TCGCTTCCTGCGTACTTTGCGGTTCATTTGCCATGCTGTTGTTAACAGCC 2978

  scaffold201|s     131271 CAGGCTTTATTCATGTTTGATGGGGTCAGACGAATGATGTGTCTCATTAG 131320
                                     i  v        i        v v      v       i 
C scaffold7|siz       2977 CAGGCTTTATCCAAGTTTGATGAGGTCAGACTATTGATGTCTCTCATTGG 2928

  scaffold201|s     131321 CAAAATGACGTGATCAATGGTAATTTCTTGTGTTTGAAAATCTAGAACAA 131370
                                   i            v       v    i               
C scaffold7|siz       2927 CAAAATGATGTGATCAATGGTTATTTCTTTTGTTCGAAAATCTAGAACAA 2878

  scaffold201|s     131371 TTCTGAGCTCTTTCATGGTTTGAAATCCAAGAATGAGGTTGAACACTGGC 131420
                              i                   v               i    i     
C scaffold7|siz       2877 TTCCGAGCTCTTTCATGGTTTGACATCCAAGAATGAGGTCGAACGCTGGC 2828

  scaffold201|s     131421 TTGGTCATCTTTTTCTTATTGTACTCTACTACATTGGGAGTCACTAAGTA 131470
                             i i              ii           i ii         iv   
C scaffold7|siz       2827 TTAGCCATCTTTTTCTTATCATACTCTACTACGTCAGGAGTCACTGTGTA 2778

  scaffold201|s     131471 CTCCTTACTGCTCGAATACTCAAAAAACTTTAAGTTAAC---ACTCCTTC 131517
                                     i             i           i  ---i       
C scaffold7|siz       2777 CTCCTTACTGTTCGAATACTCAAAGAACTTTAAGTTGACTTTGCTCCTTC 2728

  scaffold201|s     131518 CTTTGGTTAGAAAGCTCCCATTTGACATGTGCCAAGACTTTGGCACCTGC 131567
                                                 i   i  i                    
C scaffold7|siz       2727 CTTTGGTTAGAAAGCTCCCATTCGACGTGCGCCAAGACTTTGGCACCTGC 2678

  scaffold201|s     131568 CTAGTCAAGTAGGGA--GTGTTTCTCTGTTCCTTTTGCATGGAACAGGAG 131615
                                          -- i       i     i                 
C scaffold7|siz       2677 CTAGTCAAGTAGGGAAAGCGTTTCTCCGTTCCCTTTGCATGGAACAGGAG 2628

  scaffold201|s     131616 GTCTCCATCAGATCTACTATCTAGTAGGATCCTGATGACAGTGTTACTGG 131665
                           i  v          i   i                    v          
C scaffold7|siz       2627 ATCACCATCAGATCCACTGTCTAGTAGGATCCTGATGACTGTGTTACTGG 2578

  scaffold201|s     131666 TACGACGCCCTGTAGAGTGTTCGATGTTCTTACGGGCTGGATATTCAGTC 131715
                                                    i                v       
C scaffold7|siz       2577 TACGACGCCCTGTAGAGTGTTCGATATTCTTACGGGCTGGATTTTCAGTC 2528

  scaffold201|s     131716 GTTTTATAGCGGGCTTTGGCTACTACAGTAGTGACCCGTCCTTCTTTACC 131765
                            i         v    vv                  i i           
C scaffold7|siz       2527 GCTTTATAGCGTGCTTGTGCTACTACAGTAGTGACCTGCCCTTCTTTACC 2478

  scaffold201|s     131766 TGTCAAAGGGGAGTTAATACTATTGAAAAGGTCACCTGACAGTTCGGGGT 131815
                                      i   v i                  i             
C scaffold7|siz       2477 TGTCAAAGGGGGGTTCACACTATTGAAAAGGTCACCCGACAGTTCGGGGT 2428

  scaffold201|s     131816 CCGACAATTTGGCAATTGTTTCACTCTGTGTTGGTTCGGCTGGAAGATTT 131865
                                    i  iv                 vi v i             
C scaffold7|siz       2427 CCGACAATTCGGTTATTGTTTCACTCTGTGTAAGGTTGGCTGGAAGATTT 2378

  scaffold201|s     131866 CCTGGGTCTCCTGCTGGATTCAAACTGGTTTTGTTTGAATCAGAAAATGT 131915
                              i     i    ii i   i   vv  i         i          
C scaffold7|siz       2377 CCTAGGTCTTCTGCCAGGTTCGAACATGTCTTGTTTGAACCAGAAAATGT 2328

  scaffold201|s     131916 TATGTTGGCACATGGGGAAGTTTTAATCAGACTAGGATAAGTGTTAATCA 131965
                                      i                i     i          v    
C scaffold7|siz       2327 TATGTTGGCACGTGGGGAAGTTTTAATCGGACTAAGATAAGTGTTCATCA 2278

  scaffold201|s     131966 TGTCATTACAGTTGGGTTTACTTTGTAAATTCCTAGTACCACCCAACCCA 132015
                            v        i i iv      viii  v   i      iv         
C scaffold7|siz       2277 TTTCATTACAATCGATTTTACTACACAATTTCTTAGTACTCCCCAACCCA 2228

  scaffold201|s     132016 TCATCTCAGGATGAGTCTGAATCATCACTATCACTTATGTTGTGTTGCTT 132065
                                   i                    i     i    i   v     
C scaffold7|siz       2227 TCATCTCAAGATGAGTCTGAATCATCACTGTCACTCATGTCGTGATGCTT 2178

  scaffold201|s     132066 ACGCCTCTTCTTGCTGATAGCATGTTTCAGTTTCTTGTTGGACTTGGTAA 132115
                               i    i  v i      i       v                    
C scaffold7|siz       2177 ACGCTTCTTTTTTCCGATAGCGTGTTTCATTTTCTTGTTGGACTTGGTAA 2128

  scaffold201|s     132116 GTTTGTTGATTTTAGCGGATAGCTGTGCATAGCTACTTCCTCCTCGAGCA 132165
                                 i                  i                        
C scaffold7|siz       2127 GTTTGTCGATTTTAGCGGATAGCTGCGCATAGCTACTTCCTCCTCGAGCA 2078

  scaffold201|s     132166 GGTCTCTTGGGTCCACGAGAGTTTCCATTTGGTTTTCTTCCCTTCAAGCT 132215
                                  ivi                            i     v     
C scaffold7|siz       2077 GGTCTCTCTAGTCCACGAGAGTTTCCATTTGGTTTTCTCCCCTTGAAGCT 2028

  scaffold201|s     132216 TGGCTTTTGGGGGTCCCATTGGAGTCATACTTCTGGCAGCCGGGAGTGTT 132265
                             i   i--           -            i    ii -v       
C scaffold7|siz       2027 TGACTTC--GGGGTCCCATT-GAGTCATACTTCCGGCAATC-CGAGTGTT 1982

  scaffold201|s     132266 GTGGGTGGTATGTGCGCCCCTTTGTTTCTTGCAG-AGAGAACAGTACTTC 132314
                                               iv            -               
C scaffold7|siz       1981 GTGGGTGGTATGTGCGCCCCCATGTTTCTTGCAGCAGAGAACAGTACTTC 1932

  scaffold201|s     132315 TCTGTGTGACGTTTCTTTGGAATCCGGTCACTAAAAGAGACCATCTTCTT 132364
                                 i                                           
C scaffold7|siz       1931 TCTGTGCGACGTTTCTTTGGAATCCGGTCACTAAAAGAGACCATCTTCTT 1882

  scaffold201|s     132365 CCTAGATGAGTCGTTAGACTTGGTTGTAGTCTTGGGTCTTTCTCCAACCT 132414
                                            v     i iii          i           
C scaffold7|siz       1881 CCTAGATGAGTCGTTAGCCTTGGCTACGGTCTTGGGTCCTTCTCCAACCT 1832

  scaffold201|s     132415 TCTTGGTGGGGTAGGCCTTCTCGATGCATTCAAGGACTGCAAGAAGTTCC 132464
                              i                       i          vii         
C scaffold7|siz       1831 TCTCGGTGGGGTAGGCCTTCTCGATGCGTTCAAGGACTTTGAGAAGTTCC 1782

  scaffold201|s     132465 CTGACACTTTGTGGTACCAAGGCTCCACTTAGCTCATATTGGTCCTGCCA 132514
                                   i           i        v                    
C scaffold7|siz       1781 CTGACACTCTGTGGTACCAAAGCTCCACTGAGCTCATATTGGTCCTGCCA 1732

  scaffold201|s     132515 GTTCGTAGGAACCATCCTGAGGATGTGACTTGTCAAGTCGGAATCATGAA 132564
                               v                      i    i        v     v  
C scaffold7|siz       1731 GTTCCTAGGAACCATCCTGAGGATGTGGCTTGCCAAGTCGGCATCATCAA 1682

  scaffold201|s     132565 ACGG-CTGCATTCTTTTGTTGATTTTGCAGCCTTCAAAGAGTAAAACAGG 132613
                            i  - i    v    i  v  i           ii              
C scaffold7|siz       1681 ATGGCCCGCATACTTTCGTAGACTTTGCAGCCTTTGAAGAGTAAAACAGG 1632

  scaffold201|s     132614 CACAACAAGAGTTCCACATACCCATTAAGGCATTGGATCCTCTGCACAAA 132663
                              ii                  i       i                  
C scaffold7|siz       1631 CACGGCAAGAGTTCCACATACCCGTTAAGGCGTTGGATCCTCTGCACAAA 1582

  scaffold201|s     132664 GTCCCTGATGGGTACCCTGTTTGGTTTTTTCAGCCCAGTGCTGATGTAGA 132713
                                                      i         v            
C scaffold7|siz       1581 GTCCCTGATGGGTACCCTGTTTGGTTTCTTCAGCCCATTGCTGATGTAGA 1532

  scaffold201|s     132714 AATGTTGCTGCTCCGCTGCATCAGTCCTGAAGACAGTTTGCAGATACAAC 132763
                             i   v                           i  i     i i    
C scaffold7|siz       1531 AACGTTCCTGCTCCGCTGCATCAGTCCTGAAGACGGTCTGCAGGTGCAAC 1482

  scaffold201|s     132764 TGGACACACTCCTGAAAGGAGTTCCAAGATGCCGGGAGTTTTGTGGGATG 132813
                                   i            v              v             
C scaffold7|siz       1481 TGGACACATTCCTGAAAGGAGGTCCAAGATGCCGGGCGTTTTGTGGGATG 1432

  scaffold201|s     132814 CTATGTCCCATACACATCTGTCCAGGGTTTGCAGTTGATTTGCTCCCAGG 132863
                             vv                         i                 v i
C scaffold7|siz       1431 CTCGGTCCCATACACATCTGTCCAGGGTTCGCAGTTGATTTGCTCCCCGA 1382

  scaffold201|s     132864 TGATGGTGGTCCAAGGATGATGAGCAGTCTCCAACAGTTGAGTGGAGTAA 132913
                           i                i  i i         i   i            v
C scaffold7|siz       1381 CGATGGTGGTCCAAGGACGACGGGCAGTCTCCGACAATTGAGTGGAGTAC 1332

  scaffold201|s     132914 TGCAGGAAGATTGCTTGGCCAGCGGACACTATGGCCTCACTGGTGTAGAT 132963
                                      i                   v              i   
C scaffold7|siz       1331 TGCAGGAAGATCGCTTGGCCAGCGGACACTAGGGCCTCACTGGTGTGGAT 1282

  scaffold201|s     132964 TTTAGCAGCAGTTGCTTTGTTCCATGACTGGAGGACAGGGGAATTTTCAT 133013
                                                   i           -             
C scaffold7|siz       1281 TTTAGCAGCAGTTGCTTTGTTCCACGACTGGAGGAC-GGGGAATTTTCAT 1233

  scaffold201|s     133014 CTGTCCCTTTGTACTTGGCTTTGGCCGCAGTGGCCGCAGTCCGTTTTGCC 133063
                            i         v                             v        
C scaffold7|siz       1232 CCGTCCCTTTGAACTTGGCTTTGGCCGCAGTGGCCGCAGTCAGTTTTGCC 1183

  scaffold201|s     133064 TCAGCCTGTTTATCTGCCTTGCAGGCTTCCTTGTAGTCTGTGCCTAATCC 133113
                                  v vi         i         -i      i   i    v  
C scaffold7|siz       1182 TCAGCCTTTGCATCTGCCTTACAGGCTTCC-CGTAGTCCGTGTCTAAGCC 1134

  scaffold201|s     133114 TCTCTGGGAAATTATTTCCATTGAGGTCTGGACATGGTTGAGGAACTGTC 133163
                                                i                           i
C scaffold7|siz       1133 TCTCTGGGAAATTATTTCCATCGAGGTCTGGACATGGTTGAGGAACTGTT 1084

  scaffold201|s     133164 CAGGGCTTCCCTCACAGAAGACGGTGACAGACAAGGTCATTTTGTTGGAG 133213
                               i        iiv                                  
C scaffold7|siz       1083 CAGGACTTCCCTCGTCGAAGACGGTGACAGACAAGGTCATTTTGTTGGAG 1034

  scaffold201|s     133214 ACCTTGATTTTGTTGACCACTTTGGGGGTGTCCATGGCAGTGGAAATGTA 133263
                                           ii  i  -v                  i      
C scaffold7|siz       1033 ACCTTGATTTTGTTGATTACCTT-CGGGTGTCCATGGCAGTGGGAATGTA 985

  scaffold201|s     133264 GGAGATAGGTGGCTTGGACCTCCTTGAGCTCCGTTCACACTCCTGTGGCT 133313
                              i  i        i       i   i                      
C scaffold7|siz        984 GGAAATGGGTGGCTTAGACCTCCCTGAACTCCGTTCACACTCCTGTGGCT 935

  scaffold201|s     133314 TGAGTCCTTCTGGACTTGACTTGCTTGTAGACATCCTTTTGATTGCCTCT 133363
                                        i     i     v  v        i  i        v
C scaffold7|siz        934 TGAGTCCTTCTGGGCTTGATTTGCTGGTCGACATCCTCTTAATTGCCTCG 885

  scaffold201|s     133364 CCAAGGGGTGTATTATAAAACAGGGCCTTGAAAAAGGTCTTGGGTGCCCT 133413
                                   i             i         i                 
C scaffold7|siz        884 CCAAGGGGCGTATTATAAAACAAGGCCTTGAAGAAGGTCTTGGGTGCCCT 835

  scaffold201|s     133414 GTGGAGGTTAGTTCAAAAAAGAA-TTTTTATTTATTTATTTTTAAATTTT 133462
                             v        i  i        -         v                
C scaffold7|siz        834 GTTGAGGTTAGCTCGAAAAAGAATTTTTTATTTTTTTATTTTTAAATTTT 785

  scaffold201|s     133463 TCTTCTTCGCTTTCTATGTCTTGAAAGTCTTGCTTCCAACTATT------ 133506
                                v   vi  i   v                          ------
C scaffold7|siz        784 TCTTCATCGGCTTTTATTTCTTGAAAGTCTTGCTTCCAACTATTTCGCGA 735

  scaffold201|s     133507 ----------TCACGAAATTAACTTGATTCATAGGGTTTCCCAATTGCGA 133546
                           ----------            iii  i  i    iv i   i  i  ii
C scaffold7|siz        734 GAATTCTCGATCACGAAATTAATCCGACTCGTAGGAATCCCCGATCGCAG 685

  scaffold201|s     133547 AAGTCAATCGC-TGAAAATGATTGCTTAT-TTGGCCAATCGCAGAGAAAA 133594
                                i     -    iv v  i   v  -i v  ii     i iii  v
C scaffold7|siz        684 AAGTCGATCGCTTGAAGTTTATCGCTGATGCTCGCTGATCGCGGGAGAAT 635

  scaffold201|s     133595 ATTTAGAGAGCTTGTCGATTGCGGAACCGGAGGGATTTGTCAATCGCGAA 133644
                           v   i       i  v   i   i     v   i   i   i      v 
C scaffold7|siz        634 TTTTGGAGAGCTCGTAGATCGCGAAACCGTAGGAATTCGTCGATCGCGTA 585

  scaffold201|s     133645 GATGATTTTGGAGAGATCTTCGATCGCGTAAAAAAACTGCATCGCTGTCG 133694
                            vi         vii   v       i i        - i       vi 
C scaffold7|siz        584 GCCGATTTTGGATGAATCGTCGATCGTGCAAAAAAAC-GTATCGCTGGTG 536

  scaffold201|s     133695 CGAAAAATTAAAAATTGCCACCCTCGAT-GAAAATTTATCTATCGTACCT 133743
                           i            v     i i v    -i       i -  v       
C scaffold7|siz        535 TGAAAAATTAAAATTTGCCGCTCGCGATAAAAAATTTGT-TAGCGTACCT 487

  scaffold201|s     133744 TGTGTTGGAGTAGTTGAATGTTGATGGCTTCGGTGTGCAAAGGTCGCACC 133793
                           i    i   iviv   i    i             i ii           
C scaffold7|siz        486 CGTGTCGGAAGGTTTGGATGTCGATGGCTTCGGTGCGTGAAGGTCGCACC 437

  scaffold201|s     133794 ACCATTATCTATAGATAGTGACCTGAGCTG---GTCGTCGC-AAAAAATA 133839
                             vi                        i ---i      i-        
C scaffold7|siz        436 ACGGTTATCTATAGATAGTGACCTGAGCCGAAAATCGTCGTAAAAAAATA 387

  scaffold201|s     133840 GTAAGCATGAAAATTATAGGTAGGTTCAACAGGTGTCAAAGAATTGATTT 133889
                           vi v  --               v   i         i    v       
C scaffold7|siz        386 TCACGC--GAAAATTATAGGTAGTTTCGACAGGTGTCGAAGATTTGATTT 339

  scaffold201|s     133890 TATGA-CCTTATTTTGATACAATTGTGAGGATGGAAGGGCAGTGGAACTG 133938
                                - i        -                   i             
C scaffold7|siz        338 TATGAGCTTTATTTTG-TACAATTGTGAGGATGGAAAGGCAGTGGAACTG 290

  scaffold201|s     133939 CAATTCCAATCCAAATGATACAAACGAACATTGTGTAGA-TCCTACACAA 133987
                            - i    i      i   iv                  - i        
C scaffold7|siz        289 C-ACTCCAGTCCAAACGATGAAAACGAACATTGTGTAGACTTCTACACAA 241

  scaffold201|s     133988 AATTGGTATGGTTATACCCTTC----------TC-----------AAGGG 134016
                           v -       vi          ----------  -----------   i 
C scaffold7|siz        240 TA-TGGTATGTCTATACCCTTCTGAAAGATGTTCAGATCTTCCAAAAGAG 192

  scaffold201|s     134017 TGTTCCCTTGTTTGGGGCTATGGACTTCTGTGTTGGGGAGTCCATGCCAT 134066
                                i   i       i v  i     ii                  i 
C scaffold7|siz        191 TGTTCTCTTATTTGGGGTTCTGAACTTCCATGTTGGGGAGTCCATGCCGT 142

  scaffold201|s     134067 CGGGAGTAGGGCAGTGGA--CTCCTATGTTGGGGAGTCC-----ATGCTT 134109
                                 -------     --      i-     --    -----     i
C scaffold7|siz        141 CGGGAG-------GTGGACTCTCCTAC-TTGGG--GTCCTGAGAATGCTC 102

  scaffold201|s     134110 --TTTGGATCGGGGGCAGTGGACTCTCTTACTGGGGAGTCCTGAGAA--- 134154
                           --   i i i-------v  v  i i--------i i  i vi i  ---
C scaffold7|siz        101 CATTTAGGTT-------TTGTACCCC--------AGGGTTCAAAAAAGGC 67

  scaffold201|s     134155 TGA-TCCT------TTTAACTTTTGTACCTTGGGGTACAAAAAAGGCAGA 134197
                              -    ------    iv         iv                v  
C scaffold7|siz         66 TGATTCCTGCTCTATTTAGGTTTTGTACCCAGGGGTACAAAAAAGGCTGA 17

  scaffold201|s     134198 TTCTTGGCCTATGTCA 134213
                                           
C scaffold7|siz         16 TTCTTGGCCTATGTCA 1

Matrix = 20p43g.matrix
Kimura (with divCpGMod) = 8.88
Transitions / transversions = 2.16 (423/196)
Gap_init rate = 0.01 (79 / 6059), avg. gap size = 1.96 (155 / 79)


384 20.10 0.71 11.81 scaffold201|size406634 135020 135160 (270055) C rnd-1_family-594#Unknown (82) 128 2 m_b1871s001i12 61590

  scaffold201|s     135020 GTGGCCACCAAAGTGGTCTTTAAATTAAATCATACGAATTCCAAATCCTA 135069
                              i            vv   v     --  ---     ----- i v i
C rnd-1_family-        128 GTGACCACCAAAGTGGGATTTTAATTA--TC---CGAAT-----ACCGTG 89

  scaffold201|s     135070 TTATTTGGAAAGATAGCATTGGTAATCCCTGGTGGGACTT-GGTACAAGC 135118
                           v        --     i   ivv i    vvi        -i     iv 
C rnd-1_family-         88 GTATTTGGA--GATAGTATTATAAGTCCCGCATGGGACTTCAGTACAGCC 41

  scaffold201|s     135119 TAAAGAAAAATACCACACACATGGTATTTTTTGACAATACTA 135160
                             v      -        vvi     --        v  v  
C rnd-1_family-         40 TACAGAAAA-TACCACACCGGTGGTA--TTTTGACATTAATA 2

Matrix = 20p43g.matrix
Kimura (with divCpGMod) = 23.07
Transitions / transversions = 0.67 (10/15)
Gap_init rate = 0.11 (16 / 140), avg. gap size = 1.00 (16 / 16)


1850 13.75 0.34 0.00 scaffold201|size406634 136678 136968 (268247) genome_8_12029#DNA 1 292 (0) m_b1871s001i13 61591

  scaffold201|s     136678 CTAGGTTGCAAATTTCAGAGGAATTCCGGCGGAATTACGCGTTACTCCGG 136727
                                   i     i i                   vi          i 
  genome_8_1202          1 CTAGGTTGTAAATTCCGGAGGAATTCCGGCGGAATTCTGCGTTACTCCAG 50

  scaffold201|s     136728 AATATTTTCTAATTTTGACAGTAACGTGATTACTGTGATCGCGAGATTAC 136777
                                  vv                i           i v  i       
  genome_8_1202         51 AATATTTGGTAATTTTGACAGTAACATGATTACTGTGGTAGCAAGATTAC 100

  scaffold201|s     136778 TGAGAAAGAATTACTTAAGTACTTTTCTCAATACTTAAGCACTGTGACGC 136827
                             v                      viv           v v      i 
  genome_8_1202        101 TGTGAAAGAATTACTTAAGTACTTTGTACAATACTTAAGGAGTGTGACAC 150

  scaffold201|s     136828 TGAGACATCACAAAATAAGACTCA-ATTGACAAAATTTACAGTAATATGT 136876
                           i v                i    -v              v       vv
  genome_8_1202        151 CGTGACATCACAAAATAAGGCTCATTTTGACAAAATTTACCGTAATATTA 200

  scaffold201|s     136877 CCAGAATCTACAGTAATTTCTGCAGTAACTCTGATAGGTTACTGGTTACT 136926
                            vi   i           v      v  i  i i vv      v      
  genome_8_1202        201 CAGGAACCTACAGTAATTACTGCAGGAATTCCGGTTTGTTACTCGTTACT 250

  scaffold201|s     136927 GTGTTTTTTGGACAGTAACCAAAATCGGAATTTGCAACCTAG 136968
                                   vi                       i        
  genome_8_1202        251 GTGTTTTTGAGACAGTAACCAAAATCGGAATTTACAACCTAG 292

Matrix = 20p43g.matrix
Kimura (with divCpGMod) = 14.08
Transitions / transversions = 0.90 (19/21)
Gap_init rate = 0.00 (1 / 290), avg. gap size = 1.00 (1 / 1)


2485 15.38 3.13 1.10 scaffold201|size406634 137015 137461 (267754) genome_6_12811#DNA 1 456 (289) m_b1871s001i14 61592

  scaffold201|s     137015 GGACTTTAAGGAACGTTGCATCAAAAACAAAAATAGTCCAACTTGATACT 137064
                                 v i    v       v     i     i    v           
  genome_6_1281          1 GGACTTAAGGGAAAGTTGCATAAAAAATAAAAACAGTCGAACTTGATACT 50

  scaffold201|s     137065 TTTAAAAAGTATCGTAC------------TAACATCTTT--GAGAACTTA 137100
                              v i   i       ------------   i  v  v--      v  
  genome_6_1281         51 TTTTAGAAGCATCGTACAATATTTAAAAGTAATATGTTGTGGAGAACATA 100

  scaffold201|s     137101 TTTCCATGTCCTAGGAGAAAAACAACTCGGAATGAAAGGCTGTTGTGCAT 137150
                                 iv v         v v v    v   v   vi i      vvi 
  genome_6_1281        101 TTTCCACTTACTAGGAGAACATCCACTCCGAAGGAACAGTTGTTGTTGGT 150

  scaffold201|s     137151 CAAAAGTCGTTACCACATTTTTACTTTTTAGCAAAGGTCGGTCAATCGAC 137200
                            i    v v v i  -   v  iivv      i    i ----  i    
  genome_6_1281        151 CGAAAGGCCTAATCA-ATTATTGTAATTTAGCGAAGGCC----AACCGAC 195

  scaffold201|s     137201 TGTTCAAGCGTACTTTGTCCTGACTATGAGGTCATGTACAGAAGGTAAGA 137250
                                  i               vv     v   v    i  v       
  genome_6_1281        196 TGTTCAAACGTACTTTGTCCTGAGGATGAGCTCAGGTACGGATGGTAAGA 245

  scaffold201|s     137251 AAAGTACATTTTTGAAGATTCATACATTTTGCTACTGATCTTTGGAAATG 137300
                                       ii       i       v v   i              
  genome_6_1281        246 AAAGTACATTTTCAAAGATTCGTACATTTAGGTACCGATCTTTGGAAATG 295

  scaffold201|s     137301 TACCGATTTCTAAAAATGCACCGATACATGGCAATGGTACATTTTGAAAG 137350
                                      i      i           v i v               
  genome_6_1281        296 TACCGATTTCTGAAAATGTACCGATACATGTCGAAGGTACATTTTGAAAG 345

  scaffold201|s     137351 ATCAGTACCTTCAACATTAGGAACTAATATGATTTCTACGAGAAAAAAGA 137400
                              i        v                i                 v  
  genome_6_1281        346 ATCGGTACCTTCTACATTAGGAACTAATACGATTTCTACGAGAAAAATGA 395

  scaffold201|s     137401 AATCGGTACATTTTCGAAGATCGGTGCTTTTTGGTACTGATCTTTCAAAA 137450
                                          i         i      i    i       v    
  genome_6_1281        396 AATCGGTACATTTTCAAAGATCGGTACTTTTTAGTACCGATCTTTGAAAA 445

  scaffold201|s     137451 TGTACCGATCT 137461
                                      
  genome_6_1281        446 TGTACCGATCT 456

Matrix = 20p43g.matrix
Kimura (with divCpGMod) = 14.96
Transitions / transversions = 0.89 (32/36)
Gap_init rate = 0.02 (7 / 446), avg. gap size = 2.71 (19 / 7)


53049 2.08 0.56 0.51 scaffold201|size406634 137461 143535 (261680) scaffold32|size1035870_(dbseq-nr_203)_[848383,854460]#LTR/Gypsy 1 6078 (0) m_b1871s001i15 61593

  scaffold201|s     137461 TGACATAGGCCAATTATCTACCTTAACTGGTAAACCCAAAGAGGTTCCAG 137510
                                                                         i   
  scaffold32|si          1 TGACATAGGCCAATTATCTACCTTAACTGGTAAACCCAAAGAGGTTTCAG 50

  scaffold201|s     137511 GTGGAACCTCCAATGGTCCTCTTCCCTTTGTGTAACACAAAGGAAGTACA 137560
                                                                             
  scaffold32|si         51 GTGGAACCTCCAATGGTCCTCTTCCCTTTGTGTAACACAAAGGAAGTACA 100

  scaffold201|s     137561 ATAGTCATAAGATATTGTTTCTGAGAAACAATATTCAAAAGACAATTTCT 137610
                                                                             
  scaffold32|si        101 ATAGTCATAAGATATTGTTTCTGAGAAACAATATTCAAAAGACAATTTCT 150

  scaffold201|s     137611 TTCTTGAGAAACACCCATATACATTCTAGGTGTTTCTTAGACAAAATATC 137660
                                                                 i           
  scaffold32|si        151 TTCTTGAGAAACACCCATATACATTCTAGGTGTTTCTTGGACAAAATATC 200

  scaffold201|s     137661 CAAGAGAGGATTTCTTTCTCAGAAACCTTCTCATGGGACAGTTCCTGTTG 137710
                                                                             
  scaffold32|si        201 CAAGAGAGGATTTCTTTCTCAGAAACCTTCTCATGGGACAGTTCCTGTTG 250

  scaffold201|s     137711 GCAGTTGAGAGAAAAGGAGCAGTCATGGAACTGCCCTAAAATCACCTCCA 137760
                                                                   - i       
  scaffold32|si        251 GCAGTTGAGAGAAAAGGAGCAGTCATGGAACTGCCCTAAA-TTACCTCCA 299

  scaffold201|s     137761 ATCTCTAACAGGATCACCTGTGCTTGGTGATGCATGGATCACCTAGTGTA 137810
                                                                  i          
  scaffold32|si        300 ATCTCTAACAGGATCACCTGTGCTTGGTGATGCATGGATTACCTAGTGTA 349

  scaffold201|s     137811 CCATGCAATACCTATTTCAGTAGTGTAACTCTCATAAATAAAAATCAGTT 137860
                                                                      -  --- 
  scaffold32|si        350 CCATGCAATACCTATTTCAGTAGTGTAACTCTCATAAATAAAA-TC---T 395

  scaffold201|s     137861 CCCAACAACTTGTATCTATCCGTTC-CTACATAGTAGAAACTACATTAAA 137909
                           ii    v  vi       i     i-          i        vi   
  scaffold32|si        396 TTCAACCACACGTATCTACCCGTTTACTACATAGTAAAAACTACAGCAAA 445

  scaffold201|s     137910 ACGGCTTAGGTCACTATCAATTGATAGCCTTCGCGCAACCAGATCGGATC 137959
                                                                             
  scaffold32|si        446 ACGGCTTAGGTCACTATCAATTGATAGCCTTCGCGCAACCAGATCGGATC 495

  scaffold201|s     137960 GTCTGTCCGTCGCTCCACCATCCATCATCCATCAGCTGTCGTCGGTGGTT 138009
                                                                             
  scaffold32|si        496 GTCTGTCCGTCGCTCCACCATCCATCATCCATCAGCTGTCGTCGGTGGTT 545

  scaffold201|s     138010 GACCATGGTAGGTTCGTCTGTCCGTCGTCCCTTGTTGCTTGAAGCCGTCC 138059
                                                                             
  scaffold32|si        546 GACCATGGTAGGTTCGTCTGTCCGTCGTCCCTTGTTGCTTGAAGCCGTCC 595

  scaffold201|s     138060 -AATACACTTGGTGTGTTACACGTGGCGCAACTTGTGCTGCCTGACCCCA 138108
                           -                                                 
  scaffold32|si        596 CAATACACTTGGTGTGTTACACGTGGCGCAACTTGTGCTGCCTGACCCCA 645

  scaffold201|s     138109 AGAGTAGCAATATTGCCACAGCTGAGCCCCGAGTCACGTACTCAGCCAGT 138158
                                                                             
  scaffold32|si        646 AGAGTAGCAATATTGCCACAGCTGAGCCCCGAGTCACGTACTCAGCCAGT 695

  scaffold201|s     138159 TGAAGTGAGTTTACTCACAGGCCGGCATGTGTTTTTTTAAACACGTAGCC 138208
                                                                             
  scaffold32|si        696 TGAAGTGAGTTTACTCACAGGCCGGCATGTGTTTTTTTAAACACGTAGCC 745

  scaffold201|s     138209 AAGAACAATTGCCCTGAATGTCAGTGAGGACTAGATCCCACTTGACACGG 138258
                                                                             
  scaffold32|si        746 AAGAACAATTGCCCTGAATGTCAGTGAGGACTAGATCCCACTTGACACGG 795

  scaffold201|s     138259 GTATACTCCGCTGTGTTAGCAGAGTGCGCATGTAGCACTGAGTGCACTTG 138308
                                            i                                
  scaffold32|si        796 GTATACTCCGCTGTGTTGGCAGAGTGCGCATGTAGCACTGAGTGCACTTG 845

  scaffold201|s     138309 CCGTAAAAAAAGACCACTTGTGACGTATCATACGCACTTGTGGCACGAAT 138358
                                                                             
  scaffold32|si        846 CCGTAAAAAAAGACCACTTGTGACGTATCATACGCACTTGTGGCACGAAT 895

  scaffold201|s     138359 GCTTACTTGCCTATTAGGTAGTAGCAGCCCCTCATTAAAAATGAGGAGGC 138408
                                                                             
  scaffold32|si        896 GCTTACTTGCCTATTAGGTAGTAGCAGCCCCTCATTAAAAATGAGGAGGC 945

  scaffold201|s     138409 AATAAACATAAATGCCTCGGTTTATTTTTTTCCGAAAGAGCAATATGTGT 138458
                                               i                             
  scaffold32|si        946 AATAAACATAAATGCCTCGGCTTATTTTTTTCCGAAAGAGCAATATGTGT 995

  scaffold201|s     138459 GTAGTCTATTTTTAGACGTAAAAACACGATTAGACTTAAAATTAGTCAGT 138508
                                              v                           v  
  scaffold32|si        996 GTAGTCTATTTTTAGACGTCAAAACACGATTAGACTTAAAATTAGTCCGT 1045

  scaffold201|s     138509 ACCCGTGATCACATGCAGATGCAGTGACACCACGGAGTACGTAGTACTTA 138558
                                                                 i vv       i
  scaffold32|si       1046 ACCCGTGATCACATGCAGATGCAGTGACACCACGGAGTGCTAAGTACTTG 1095

  scaffold201|s     138559 TAGCCTTAGGGCAGTACAAAAAAAAGATCTTCTAGGGCAGAAAATGACCC 138608
                                                    --            v          
  scaffold32|si       1096 TAGCCTTAGGGCAGTACAAAAAAAA--TCTTCTAGGGCATAAAATGACCC 1143

  scaffold201|s     138609 TATGAAGAAGCGTATGGCCTCTAAGGCCTAAAA-GCTTGCTCGTGACCCC 138657
                             i      v                       -                
  scaffold32|si       1144 TACGAAGAATCGTATGGCCTCTAAGGCCTAAAAAGCTTGCTCGTGACCCC 1193

  scaffold201|s     138658 -GAGAGGTTTCGGTCACTTGAAAGACTCGCGATTTCCCAGGAAGTTCGCG 138706
                           -                                 i   v           
  scaffold32|si       1194 CGAGAGGTTTCGGTCACTTGAAAGACTCGCGATTCCCCTGGAAGTTCGCG 1243

  scaffold201|s     138707 GTTCTCAGGTTTCCAATGTGTATGACACATCCTCAAGGGAAAATGAGCAC 138756
                                                 v          v           -----
  scaffold32|si       1244 GTTCTCAGGTTTCCAATGTGTAAGACACATCCTAAAGGGAAAATG----- 1288

  scaffold201|s     138757 GCGCTGGACGTAGTCCCACGATCGTTGATCAGCCCCATTCACATGGGAGC 138806
                           ------  i                v                 i      
  scaffold32|si       1289 ------GATGTAGTCCCACGATCGTGGATCAGCCCCATTCACACGGGAGC 1332

  scaffold201|s     138807 GCGTCACGGCACAGCCCATTTCACAAAACGTATCGCGACACAGCCCTCGC 138856
                                                        i                    
  scaffold32|si       1333 GCGTCACGGCACAGCCCATTTCACAAAACATATCGCGACACAGCCCTCGC 1382

  scaffold201|s     138857 GATCACGATCTGAAAAAAATGACCACATATCATTTGTCCTAGACTCGCTG 138906
                                    v         i             v            i   
  scaffold32|si       1383 GATCACGATGTGAAAAAAACGACCACATATCATGTGTCCTAGACTCACTG 1432

  scaffold201|s     138907 GGTTCAGCCCACGTGCGCGATGGACCAGCCTAGGAGAGAACATTGTTCTA 138956
                             i                                 v             
  scaffold32|si       1433 GGCTCAGCCCACGTGCGCGATGGACCAGCCTAGGAGCGAACATTGTTCTA 1482

  scaffold201|s     138957 CTCCGCATATGGGCATAGGAGCGCAATATATTGCCGCATCCCGGTCAAAA 139006
                               v  i                  i                    i -
  scaffold32|si       1483 CTCCTCACATGGGCATAGGAGCGCAACATATTGCCGCATCCCGGTCAGA- 1531

  scaffold201|s     139007 CGTCAGAGTGACGCGGAGTATTGTCTCCAAGTCCCAGCACGCATGGGG-C 139055
                                               i                           - 
  scaffold32|si       1532 CGTCAGAGTGACGCGGAGTACTGTCTCCAAGTCCCAGCACGCATGGGGGC 1581

  scaffold201|s     139056 GCAAGAAGGACCCATAAAACGACTACGTGTCGTGCCCCAAAAACACTCGT 139105
                                                                        vv v 
  scaffold32|si       1582 GCAAGAAGGACCCATAAAACGACTACGTGTCGTGCCCCAAAAACAAACTT 1631

  scaffold201|s     139106 AGCAAAATTCTCGCGAAATCCCGATTTTCGCAAGAATGCTGCTGACTTTT 139155
                                                      v              vv      
  scaffold32|si       1632 AGCAAAATTCTCGCGAAATCCCGATTTGCGCAAGAATGCTGCATACTTTT 1681

  scaffold201|s     139156 GGCGGTTTT-ATCAGGAAAACACGCAACTTGTTGATTTCGTTCTGAAATC 139204
                           v        -i                            v          
  scaffold32|si       1682 TGCGGTTTTTGTCAGGAAAACACGCAACTTGTTGATTTCTTTCTGAAATC 1731

  scaffold201|s     139205 CAAGCAAAAAAAGTGAGAAAAGTCCACAAAAGTGAGAATTCTTCTCATGT 139254
                                      -                                      
  scaffold32|si       1732 CAAGCAAAAAA-GTGAGAAAAGTCCACAAAAGTGAGAATTCTTCTCATGT 1780

  scaffold201|s     139255 GGTATCCCTTTCATGCATCTAAGCTACTGAGCTTGGCAAATGAAGGAAAG 139304
                                                      ii                     
  scaffold32|si       1781 GGTATCCCTTTCATGCATCTAAGCTACCAAGCTTGGCAAATGAAGGAAAG 1830

  scaffold201|s     139305 AAAGCTAGTTGGCTTATGAATAGCCAAATGCACAACCTCTGGTCCGAGGA 139354
                                                                             
  scaffold32|si       1831 AAAGCTAGTTGGCTTATGAATAGCCAAATGCACAACCTCTGGTCCGAGGA 1880

  scaffold201|s     139355 AAATAGAATTTAGAGCCCGAAAATATAAATTCGGAATTATTTAATTTTAA 139404
                                                                             
  scaffold32|si       1881 AAATAGAATTTAGAGCCCGAAAATATAAATTCGGAATTATTTAATTTTAA 1930

  scaffold201|s     139405 ATTAAAGCGCTCGTTAGATAAAAATCTTGATCAAAATTCTACTGTCATGT 139454
                                  v          v                            i  
  scaffold32|si       1931 ATTAAAGAGCTCGTTAGAGAAAAATCTTGATCAAAATTCTACTGTCACGT 1980

  scaffold201|s     139455 TAATATAACCTGATATTCAAATACCTTGCTACATGTAAAAATAAAACAAA 139504
                              v                                              
  scaffold32|si       1981 TAAAATAACCTGATATTCAAATACCTTGCTACATGTAAAAATAAAACAAA 2030

  scaffold201|s     139505 AATGCCAAGAAATCTTCAGGCATCATGAATTGTTTTCTCAAGAAGACGAA 139554
                                            v                            i   
  scaffold32|si       2031 AATGCCAAGAAATCTTCTGGCATCATGAATTGTTTTCTCAAGAAGATGAA 2080

  scaffold201|s     139555 CTCTTCTCCCACGTAGAGAAATGTACACATGTGCCATGTTGCACTATTAA 139604
                                       i v                                   
  scaffold32|si       2081 CTCTTCTCCCACATTGAGAAATGTACACATGTGCCATGTTGCACTATTAA 2130

  scaffold201|s     139605 CAAGCAATGGTATCAAAAAA-GCAACTGGAAATCAAACCATGTTGGGTTT 139653
                                               -                             
  scaffold32|si       2131 CAAGCAATGGTATCAAAAAAAGCAACTGGAAATCAAACCATGTTGGGTTT 2180

  scaffold201|s     139654 CGAACCCCTGACACGGTGTTGCTACAGTAACAGTGAAAGCAAGAAGGACG 139703
                                        v                                    
  scaffold32|si       2181 CGAACCCCTGACAAGGTGTTGCTACAGTAACAGTGAAAGCAAGAAGGACG 2230

  scaffold201|s     139704 TAGTTCCAAGCTTCCCC-ATGTTCCAAAATTAGGAACATCCATATGTTTT 139752
                                            -                                
  scaffold32|si       2231 TAGTTCCAAGCTTCCCCCATGTTCCAAAATTAGGAACATCCATATGTTTT 2280

  scaffold201|s     139753 CCTTACCCAGCTAGGCAGGTGTCAAACTCTTGGCGCACGCAGGATGGGTT 139802
                                                    i                        
  scaffold32|si       2281 CCTTACCCAGCTAGGCAGGTGTCAAGCTCTTGGCGCACGCAGGATGGGTT 2330

  scaffold201|s     139803 CTTCCTACTCAAAAGGAAGGGCAAAGTCACACGATGTTTTT-ATTGCACA 139851
                                                                    -     i  
  scaffold32|si       2331 CTTCCTACTCAAAAGGAAGGGCAAAGTCACACGATGTTTTTTATTGCGCA 2380

  scaffold201|s     139852 AGCAGTAAATTCCTGTCAAAACACACCTTTCTGAGTACATGTTACCCAGA 139901
                               v                     i             i         
  scaffold32|si       2381 AGCATTAAATTCCTGTCAAAACACACTTTTCTGAGTACATATTACCCAGA 2430

  scaffold201|s     139902 GTGACTAAGCCAGCATATGACCTCAGTCTTTGACAAATGCAAGAACTGAG 139951
                                                                             
  scaffold32|si       2431 GTGACTAAGCCAGCATATGACCTCAGTCTTTGACAAATGCAAGAACTGAG 2480

  scaffold201|s     139952 TTTGAATTGTTCTAGATTTTCGAACAAATAACAACATAAAATATGTTAAG 140001
                                                                             
  scaffold32|si       2481 TTTGAATTGTTCTAGATTTTCGAACAAATAACAACATAAAATATGTTAAG 2530

  scaffold201|s     140002 ATCAATTTTACCTTGCCAGTGATAATTGATGCAAAGTCTGCAAAAATCTG 140051
                                                                             
  scaffold32|si       2531 ATCAATTTTACCTTGCCAGTGATAATTGATGCAAAGTCTGCAAAAATCTG 2580

  scaffold201|s     140052 TGAACCAGAGTTGAAACAAAACCTGGACACAACATACCACGCACATAGCT 140101
                                                                             
  scaffold32|si       2581 TGAACCAGAGTTGAAACAAAACCTGGACACAACATACCACGCACATAGCT 2630

  scaffold201|s     140102 AACCACTTAAGTGCAGGACTCTTCTTGAGCAAAAATACTCATGATCACAG 140151
                                                                             
  scaffold32|si       2631 AACCACTTAAGTGCAGGACTCTTCTTGAGCAAAAATACTCATGATCACAG 2680

  scaffold201|s     140152 AGCTAACCACTCCTGTGAAAAACTCCTCTGGGGGTTGAGTAAAATAGCAG 140201
                                                                             
  scaffold32|si       2681 AGCTAACCACTCCTGTGAAAAACTCCTCTGGGGGTTGAGTAAAATAGCAG 2730

  scaffold201|s     140202 ACCTTCCAAGCTGTGTCAAAATAAAAGAAAAAGACACACACTTACACTAC 140251
                                                                             
  scaffold32|si       2731 ACCTTCCAAGCTGTGTCAAAATAAAAGAAAAAGACACACACTTACACTAC 2780

  scaffold201|s     140252 AAACTCAATTTCATACACGTTACTGAGGTTTCTCATGACAAGAGAAACTG 140301
                                                                             
  scaffold32|si       2781 AAACTCAATTTCATACACGTTACTGAGGTTTCTCATGACAAGAGAAACTG 2830

  scaffold201|s     140302 TTTGATGAAGTTCAGTGTGTTGGAAGAACGTGCCTGTTTACCTCTATTTT 140351
                                                                             
  scaffold32|si       2831 TTTGATGAAGTTCAGTGTGTTGGAAGAACGTGCCTGTTTACCTCTATTTT 2880

  scaffold201|s     140352 TTGAACAAGGTAGGTTTACAGCCTATAAAGACAGAGCACAACCAGTCCAA 140401
                            i i  i                 i                     -   
  scaffold32|si       2881 TCGGACGAGGTAGGTTTACAGCCTGTAAAGACAGAGCACAACCAGT-CAA 2929

  scaffold201|s     140402 AAGTCAAGTAAAAACAACGAGGACAATTTACCTTGGCGACTGGAGGGTTT 140451
                                                                             
  scaffold32|si       2930 AAGTCAAGTAAAAACAACGAGGACAATTTACCTTGGCGACTGGAGGGTTT 2979

  scaffold201|s     140452 CATTGACAGCCGTCGTCAGAACT-GCTGTACAAGAACAGAACACCCAAAC 140500
                                                  -                          
  scaffold32|si       2980 CATTGACAGCCGTCGTCAGAACTGGCTGTACAAGAACAGAACACCCAAAC 3029

  scaffold201|s     140501 AAACATAAATTACTGTAAATCAAAAAGTGATTCTTAAAATAAGATATGGA 140550
                                                                             
  scaffold32|si       3030 AAACATAAATTACTGTAAATCAAAAAGTGATTCTTAAAATAAGATATGGA 3079

  scaffold201|s     140551 CAAAAAGTTAGGAAAATTGTCTAAACTCAAAAGAATCCTTACAGTACTGT 140600
                                                                             
  scaffold32|si       3080 CAAAAAGTTAGGAAAATTGTCTAAACTCAAAAGAATCCTTACAGTACTGT 3129

  scaffold201|s     140601 AGATGTTGCTATGTTCAACTCTGCAAACACCATAAGACTTCATGAAAAGT 140650
                                                                             
  scaffold32|si       3130 AGATGTTGCTATGTTCAACTCTGCAAACACCATAAGACTTCATGAAAAGT 3179

  scaffold201|s     140651 CAACAAATCATAGACTAGATACTGACGCATCTAGAACCGGTTCGTGACTA 140700
                                                                 v       v   
  scaffold32|si       3180 CAACAAATCATAGACTAGATACTGACGCATCTAGAACCCGTTCGTGCCTA 3229

  scaffold201|s     140701 GAAACACTGAGTAGGTATAACAATCATGGGTTTTCCACGTGCCTCACAAG 140750
                               v                                             
  scaffold32|si       3230 GAAAAACTGAGTAGGTATAACAATCATGGGTTTTCCACGTGCCTCACAAG 3279

  scaffold201|s     140751 CACATTCAATGGAGTCAATGATGGCCATACTGTTCTCAATAGAACTCATT 140800
                                                              v              
  scaffold32|si       3280 CACATTCAATGGAGTCAATGATGGCCATACTGTTCACAATAGAACTCATT 3329

  scaffold201|s     140801 TGGAGTAATGTATATTCTCCAAAGGCTAGCTTGAGAGACCACCTTAAACA 140850
                                                                            i
  scaffold32|si       3330 TGGAGTAATGTATATTCTCCAAAGGCTAGCTTGAGAGACCACCTTAAACG 3379

  scaffold201|s     140851 AGGTTAGGATGGACTTACCAAGCAGCGAGTAAGGGTTTGCATGACAAACC 140900
                                                                             
  scaffold32|si       3380 AGGTTAGGATGGACTTACCAAGCAGCGAGTAAGGGTTTGCATGACAAACC 3429

  scaffold201|s     140901 AATACACAACATCTCTGCACAAAGACAACAAGGGCGTAATAATAGACCCA 140950
                                                              v              
  scaffold32|si       3430 AATACACAACATCTCTGCACAAAGACAACAAGGGCTTAATAATAGACCCA 3479

  scaffold201|s     140951 AAGTCTTCGCATGGCAAAAGCACCATCTTACAAGCAGATGAAAACTCGCT 141000
                                                                  i      v   
  scaffold32|si       3480 AAGTCTTCGCATGGCAAAAGCACCATCTTACAAGCAGATAAAAACTAGCT 3529

  scaffold201|s     141001 AAAACATTCGCCCATACAGGGAACTCACATGCCACTGGGTGGTCCAGTAC 141050
                                                       i   i                 
  scaffold32|si       3530 AAAACATTCGCCCATACAGGGAACTCACGTGCTACTGGGTGGTCCAGTAC 3579

  scaffold201|s     141051 AAGGGAGAACCTTGGGTAAGACAATATGATTGTCTCGCCTCACTCACAAC 141100
                                                               i             
  scaffold32|si       3580 AAGGGAGAACCTTGGGTAAGACAATATGATTGTCTCACCTCACTCACAAC 3629

  scaffold201|s     141101 TCGAATTGTGGAGGAGGAGGTACACTGTACACAAAAAGAGACACATTAAT 141150
                            v       i                                        
  scaffold32|si       3630 TGGAATTGTAGAGGAGGAGGTACACTGTACACAAAAAGAGACACATTAAT 3679

  scaffold201|s     141151 GTTAGACATTTGTTACCACAACAAGTCTAGAGCAACACCACCTCAGGTTG 141200
                                                                   v         
  scaffold32|si       3680 GTTAGACATTTGTTACCACAACAAGTCTAGAGCAACACCAACTCAGGTTG 3729

  scaffold201|s     141201 GGTATGCTCGCATTCTAGTACAGCTTGCTGAACTTAGAGTGCATATAATA 141250
                                                                             
  scaffold32|si       3730 GGTATGCTCGCATTCTAGTACAGCTTGCTGAACTTAGAGTGCATATAATA 3779

  scaffold201|s     141251 CACAGAATAAGAGAAATTGAATCCTTGACCATGATTAACATTATTGAATT 141300
                                           v                        i    i   
  scaffold32|si       3780 CACAGAATAAGAGAAAATGAATCCTTGACCATGATTAACATCATTGGATT 3829

  scaffold201|s     141301 CAACAGAACTGTGTCTTACTAGATAATGGTCTCACTGAGACTCAATGACT 141350
                               ---                 v                         
  scaffold32|si       3830 CAAC---ACTGTGTCTTACTAGATTATGGTCTCACTGAGACTCAATGACT 3876

  scaffold201|s     141351 AGTACTTGATTCTCTTGTGAGAATTTCTGACGGTTTACCTTCAGAATTAT 141400
                                                  i      i                   
  scaffold32|si       3877 AGTACTTGATTCTCTTGTGAGAACTTCTGATGGTTTACCTTCAGAATTAT 3926

  scaffold201|s     141401 CCATGGAGAACACATATGGTGTCCATAAGGAAGGACTCTTAGAGTCACCG 141450
                                         i                                   
  scaffold32|si       3927 CCATGGAGAACACACATGGTGTCCATAAGGAAGGACTCTTAGAGTCACCG 3976

  scaffold201|s     141451 AAATACGTGGGTCTTTTTGCTAAAGACAACGGGATGACCATAGGTAGTGC 141500
                                        -                                    
  scaffold32|si       3977 AAATACGTGGGTC-TTTTGCTAAAGACAACGGGATGACCATAGGTAGTGC 4025

  scaffold201|s     141501 ACATACATGTTGCACAACAAACCATAAAATAAGCCTCATGATCATATGAG 141550
                                                                             
  scaffold32|si       4026 ACATACATGTTGCACAACAAACCATAAAATAAGCCTCATGATCATATGAG 4075

  scaffold201|s     141551 CACAACAACACAAAGGATCCACAACCTTTGTTCTTGTAAAACCACAGCAC 141600
                                                                             
  scaffold32|si       4076 CACAACAACACAAAGGATCCACAACCTTTGTTCTTGTAAAACCACAGCAC 4125

  scaffold201|s     141601 ATAGAATTGTGAGTATCCCTAGTTAAACAGGAATATCATCTCACACAAAA 141650
                                                                             
  scaffold32|si       4126 ATAGAATTGTGAGTATCCCTAGTTAAACAGGAATATCATCTCACACAAAA 4175

  scaffold201|s     141651 GGATAAGTCAAACATGAACATCTCTACTGAGAGACATGTAGCACCTCGTT 141700
                                                                         i   
  scaffold32|si       4176 GGATAAGTCAAACATGAACATCTCTACTGAGAGACATGTAGCACCTTGTT 4225

  scaffold201|s     141701 GGCATGCAATGCAAAACAAATGCAAGTCAAGAAGCTGTGCACAGAAATGT 141750
                                                    v                        
  scaffold32|si       4226 GGCATGCAATGCAAAACAAATGCAACTCAAGAAGCTGTGCACAGAAATGT 4275

  scaffold201|s     141751 AGTATTTCTTCACTAGCTTAGACAAATCCAAAGAGAAACACAACCATTAC 141800
                                iv                                     v     
  scaffold32|si       4276 AGTATCGCTTCACTAGCTTAGACAAATCCAAAGAGAAACACAACGATTAC 4325

  scaffold201|s     141801 GTTGTCAACATATCATGGAAAGTTCACTTCTCCATGATGCTCGCTGTGAA 141850
                                                                             
  scaffold32|si       4326 GTTGTCAACATATCATGGAAAGTTCACTTCTCCATGATGCTCGCTGTGAA 4375

  scaffold201|s     141851 GTCACAATATGGTTCCATAAACCATAAGATTACAGTCAACAACTGTCTTA 141900
                                                           i                 
  scaffold32|si       4376 GTCACAATATGGTTCCATAAACCATAAGATTATAGTCAACAACTGTCTTA 4425

  scaffold201|s     141901 CAAAATAT-AAAATTGGTACGCACATGCACATTTAAATATGTTGCAATGT 141949
                                   -                          iv             
  scaffold32|si       4426 CAAAATATAAAAATTGGTACGCACATGCACATTTAGTTATGTTGCAATGT 4475

  scaffold201|s     141950 CATTACCACCAACAAAAGAGTTATACATGTACAGACCTCCCTCGAGGATC 141999
                                                                             
  scaffold32|si       4476 CATTACCACCAACAAAAGAGTTATACATGTACAGACCTCCCTCGAGGATC 4525

  scaffold201|s     142000 CTTGCTACAAAATACAAAAGGATATCATAAACACTGAATCCGTACTCTTC 142049
                                                                             
  scaffold32|si       4526 CTTGCTACAAAATACAAAAGGATATCATAAACACTGAATCCGTACTCTTC 4575

  scaffold201|s     142050 ATGGTACAAAAAGACATAGACGTTGACGCTTGGACCTTCCAATGATTATA 142099
                                                     i                       
  scaffold32|si       4576 ATGGTACAAAAAGACATAGACGTTGATGCTTGGACCTTCCAATGATTATA 4625

  scaffold201|s     142100 GTCAATACATTATGTATGACTTAACATTGTTCACTTGCCGATAGCTGACC 142149
                                                                             
  scaffold32|si       4626 GTCAATACATTATGTATGACTTAACATTGTTCACTTGCCGATAGCTGACC 4675

  scaffold201|s     142150 CTTTGGGCAAC---------------------GTTACAGAGCAAATAGAA 142178
                                      ---------------------                  
  scaffold32|si       4676 CTTTGGGCAACTATTCCCATGGATACATAGGGGTTACAGAGCAAATAGAA 4725

  scaffold201|s     142179 GGACAATATACCAACACAAAGGATTGCAGAAGATAACAAACAGAATACCT 142228
                                      v                                   i  
  scaffold32|si       4726 GGACAATATACAAACACAAAGGATTGCAGAAGATAACAAACAGAATATCT 4775

  scaffold201|s     142229 GTACTATCAGCACCTTCGTACCTAGACCTGGTTCAATATCCACATTGCAC 142278
                                                                          i  
  scaffold32|si       4776 GTACTATCAGCACCTTCGTACCTAGACCTGGTTCAATATCCACATTGTAC 4825

  scaffold201|s     142279 ACAAATTGTGACAATTAAGGTGCAGTTTCAACACTCCACTTTCGGACCAT 142328
                              v                        i                     
  scaffold32|si       4826 ACACATTGTGACAATTAAGGTGCAGTTTTAACACTCCACTTTCGGACCAT 4875

  scaffold201|s     142329 ATGCATTTCATTTGGCTTCCCAGTGTAAGTCAACCAGAGTCTTCAAATAT 142378
                                                                             
  scaffold32|si       4876 ATGCATTTCATTTGGCTTCCCAGTGTAAGTCAACCAGAGTCTTCAAATAT 4925

  scaffold201|s     142379 CAAAACCCAAAAAGTGAATTACTATCTAGAGTTCAACATCAACCAAATCA 142428
                                                                             
  scaffold32|si       4926 CAAAACCCAAAAAGTGAATTACTATCTAGAGTTCAACATCAACCAAATCA 4975

  scaffold201|s     142429 TGGAGATGCTTGGCCTGCTGTACCAATCATGGTCTTGTCAGCAGCTTCTA 142478
                                                                             
  scaffold32|si       4976 TGGAGATGCTTGGCCTGCTGTACCAATCATGGTCTTGTCAGCAGCTTCTA 5025

  scaffold201|s     142479 GTGGCACAATGTTTACCTAAACAAACACTCAGATGCCATTCACTCATACC 142528
                                                                             
  scaffold32|si       5026 GTGGCACAATGTTTACCTAAACAAACACTCAGATGCCATTCACTCATACC 5075

  scaffold201|s     142529 TACTATGCAGTGCCTATCGCCTAAATGTAGTGTAGCAATCATAAGATGGA 142578
                                                                             
  scaffold32|si       5076 TACTATGCAGTGCCTATCGCCTAAATGTAGTGTAGCAATCATAAGATGGA 5125

  scaffold201|s     142579 ATTGTTGTTCGGCATTCCACTTTTGTACACACAGACAAAATCAATAGGAG 142628
                                                    i          v             
  scaffold32|si       5126 ATTGTTGTTCGGCATTCCACTTTTGCACACACAGACTAAATCAATAGGAG 5175

  scaffold201|s     142629 ACACCAGGCAACACCAAACCGACCCAAAATTATCCTCATAAATTTATGGT 142678
                                                                   v         
  scaffold32|si       5176 ACACCAGGCAACACCAAACCGACCCAAAATTATCCTCATATATTTATGGT 5225

  scaffold201|s     142679 CACATGGTCCGTGGAAAGCAATGCTTAGTAAACAAAGGTATTTTACCCCG 142728
                                                                             
  scaffold32|si       5226 CACATGGTCCGTGGAAAGCAATGCTTAGTAAACAAAGGTATTTTACCCCG 5275

  scaffold201|s     142729 CACAAATATTCAGTCGGTATACCAGTGATAATTGGACTATCACAGACAGT 142778
                                                                             
  scaffold32|si       5276 CACAAATATTCAGTCGGTATACCAGTGATAATTGGACTATCACAGACAGT 5325

  scaffold201|s     142779 ATACGATAAGACAATCAGGGTTACACGC-GAAGTAAGTCAGAATATAAGT 142827
                                                       -                     
  scaffold32|si       5326 ATACGATAAGACAATCAGGGTTACACGCGGAAGTAAGTCAGAATATAAGT 5375

  scaffold201|s     142828 TTGACTTAGGAGAGTACAATCAAACCAGCTTTATCATAAGCCATGACAAA 142877
                                                                             
  scaffold32|si       5376 TTGACTTAGGAGAGTACAATCAAACCAGCTTTATCATAAGCCATGACAAA 5425

  scaffold201|s     142878 TCTCCCTCTCCACATGAACTTACACTTCATATACTACATAAAATAATATG 142927
                                                                             
  scaffold32|si       5426 TCTCCCTCTCCACATGAACTTACACTTCATATACTACATAAAATAATATG 5475

  scaffold201|s     142928 TAGGTACAAATCGTCACAGGCAGCTTGCACATTTTTAACCTCAACAAGAA 142977
                                                                             
  scaffold32|si       5476 TAGGTACAAATCGTCACAGGCAGCTTGCACATTTTTAACCTCAACAAGAA 5525

  scaffold201|s     142978 CGGTTTTTCTGCAAGTCTGGCTCATATTCGGATTTTTTCCTCACCGAGGT 143027
                                                                             
  scaffold32|si       5526 CGGTTTTTCTGCAAGTCTGGCTCATATTCGGATTTTTTCCTCACCGAGGT 5575

  scaffold201|s     143028 TTTACTTTTCCATGAGCCACGCTAATTCTCCAATCGTGGGGGCGAGTGAC 143077
                                      ii                        -            
  scaffold32|si       5576 TTTACTTTTCCGCGAGCCACGCTAATTCTCCAATCGT-GGGGCGAGTGAC 5624

  scaffold201|s     143078 ATAGGCCAATTATCTACCTTAACTGGTAAACCCAAAGAGGTTCCAGGTGG 143127
                                                                             
  scaffold32|si       5625 ATAGGCCAATTATCTACCTTAACTGGTAAACCCAAAGAGGTTCCAGGTGG 5674

  scaffold201|s     143128 AACCTCCAATGGTCCTCTTCCCTTTGTGTAACACAAAGGAAGTACAATAG 143177
                                                                             
  scaffold32|si       5675 AACCTCCAATGGTCCTCTTCCCTTTGTGTAACACAAAGGAAGTACAATAG 5724

  scaffold201|s     143178 TCATAAGATATTGTTTCTGAGAAACAATATTCAAAAGACAATTTCTTTCT 143227
                                                                             
  scaffold32|si       5725 TCATAAGATATTGTTTCTGAGAAACAATATTCAAAAGACAATTTCTTTCT 5774

  scaffold201|s     143228 TGAGAAACACCCATATACATTCTAGGTGTTTCTTAGACAAAATATCCAAG 143277
                                                             i               
  scaffold32|si       5775 TGAGAAACACCCATATACATTCTAGGTGTTTCTTGGACAAAATATCCAAG 5824

  scaffold201|s     143278 AGAGGATTTCTTTCTCAGAAACCTTCTCATGGGACAGTTCCTGTTGGCAG 143327
                                                                             
  scaffold32|si       5825 AGAGGATTTCTTTCTCAGAAACCTTCTCATGGGACAGTTCCTGTTGGCAG 5874

  scaffold201|s     143328 TTGAGAGAAAAGGAGCAGTCATGGAACTGCCCTAAAATCACCTCCAATCT 143377
                                                            -    i           
  scaffold32|si       5875 TTGAGAGAAAAGGAGCAGTCATGGAACTGCCCT-AAATTACCTCCAATCT 5923

  scaffold201|s     143378 CTAACAGGATCACCTGTGCTTGGTGATGCATGGATCACCTAGTGTACCAT 143427
                                                              i              
  scaffold32|si       5924 CTAACAGGATCACCTGTGCTTGGTGATGCATGGATTACCTAGTGTACCAT 5973

  scaffold201|s     143428 GCAATACCTATTTCAGTAGTGTAACTCTCATAAATAAAAATCAGTTCCCA 143477
                                                              -      --- ii  
  scaffold32|si       5974 GCAATACCTATTTCAGTAGTGTAACTCTCATAAAT-AAAATC---TTTCA 6019

  scaffold201|s     143478 ACAACTTGTATCTATCCGTTC-CTACATAGTAGAAACTACATTAAAACGG 143526
                             v  vi       i     i-          i        vi       
  scaffold32|si       6020 ACCACACGTATCTACCCGTTTACTACATAGTAAAAACTACAGCAAAACGG 6069

  scaffold201|s     143527 CTTAGGTCA 143535
                                    
  scaffold32|si       6070 CTTAGGTCA 6078

Matrix = 20p43g.matrix
Kimura (with divCpGMod) = 1.90
Transitions / transversions = 1.38 (73/53)
Gap_init rate = 0.01 (45 / 6074), avg. gap size = 1.44 (65 / 45)


1709 10.99 4.53 1.69 scaffold201|size406634 143536 143822 (261393) genome_6_12811#DNA 451 745 (0) m_b1871s001i16 61594

  scaffold201|s     143536 CGATCTTGCAAAATGTACTTTTTGATTAATCAGTACATTTTGAAAGATCG 143585
                                                 i                           
  genome_6_1281        451 CGATCTTGCAAAATGTACTTTTCGATTAATCAGTACATTTTGAAAGATCG 500

  scaffold201|s     143586 GTACATTTTGGTACCAATCTGAGAAAGGGGCTTAAGACCTCTTTCTTCCT 143635
                                                                vi v         
  genome_6_1281        501 GTACATTTTGGTACCAATCTGAGAAAGGGGCTTAAGAGTTATTTCTTCCT 550

  scaffold201|s     143636 AC-TGTTGTCCAT---GTGTCAACAAAT-AATAACAAATACACTCGATTA 143680
                           i - v        ---            -  v           v   -  
  genome_6_1281        551 GCATCTTGTCCATGTCGTGTCAACAAATAAAAAACAAATACACGCGA-TA 599

  scaffold201|s     143681 ACCTGCT--------AGATACACAATGCCCCTGGGTTGGAGTCTTCATAT 143722
                            v     --------     v    i     i    i      i v -  
  genome_6_1281        600 AACTGCTCTCTAGAGAGATAAACAACGCCCCCGGGTCGGAGTCCTAA-AT 648

  scaffold201|s     143723 TCGTGTGTAGATTGTCCTCAAAAATCCTTTTCATGCAATCCATGTAATTC 143772
                             --v          v  i        - i v    v   ii   v    
  genome_6_1281        649 TC--TTGTAGATTGTACTTAAAAATCC-TCTAATGCCATCTGTGTTATTC 695

  scaffold201|s     143773 TTGCATGAGTCAAGGTATTGGTACCAATGTACATCCTTTCCCTTACGTCC 143822
                              i        vi          i  iv     i               
  genome_6_1281        696 TTGTATGAGTCACAGTATTGGTACTAACCTACATTCTTTCCCTTACGTCC 745

Matrix = 20p43g.matrix
Kimura (with divCpGMod) = 10.42
Transitions / transversions = 1.07 (16/15)
Gap_init rate = 0.03 (9 / 286), avg. gap size = 2.00 (18 / 9)


273 33.95 8.16 4.97 scaffold201|size406634 144349 144875 (260340) C rnd-1_family-715#Unknown (3512) 695 153 m_b1871s001i17 61595

  scaffold201|s     144349 AATTTTTGCTCAATT---TACCACATCTGATGTTAGGAACCAAGCCAATC 144395
                             v    v   i  i---     iivi   vi  v     v iv  ? vv
C rnd-1_family-        695 AAGTTTTCCTCGATCCTCTACCATGATTGAGATTTGGAACAAGTCCNAGA 646

  scaffold201|s     144396 AGGAACAATGAATTTGTATTCTTCTTTGTATCAAGGTTGAGGAAGGGGGA 144445
                           i i   i   v  v  -  ii  ii    vv          i  v vii 
C rnd-1_family-        645 GGAAACGATGCATATG-ATCTTTTCTTGTTGCAAGGTTGAGAAATGCAAA 597

  scaffold201|s     144446 CTTCACAAGCAATGGAGCAAGAGACAAGGTTCCTTTCATGTCCTTATGAG 144495
                           vv i iv  v  v  ?  vivv vv i i    i  vvi   vv i  ? 
C rnd-1_family-        596 GGTTATTAGAAAAGGNGCTGTTGCGAGGATTCCCTTATCGTCGGTGTGNG 547

  scaffold201|s     144496 TCTTGTCATAAGA---AATAAGTAGGGGCATTGGAAATTTTGAAACATCT 144542
                            i     i   i ---   i  -    i  --  i i   vvvviv   v
C rnd-1_family-        546 TTTTGTCGTAAAANCCAATGAG-AGGGACA--GGGAGTTTATCCGGATCA 500

  scaffold201|s     144543 TCACAAATGAAATCAGACCTAGCTTCC----TCCCACATGTCACCAGAAT 144588
                            i  v  i ----i  i i vv   vi---- i     vi       vi 
C rnd-1_family-        499 TTACCAACG----TAGGCTTCTCTTGTAGGATTCCACAAATCACCAGTGT 454

  scaffold201|s     144589 GAATCTTGTTATACACTTTAGA-TGGACAGCCTTTTCACTCCATGGGCTG 144637
                               i iviii  v  v  v  - vv  v  vv  i iii   viiii  
C rnd-1_family-        453 GAATTTCCCCGTAAACATTCGATTCCACTGCGGTTCCGTCCCAGAAATTG 404

  scaffold201|s     144638 GAGCCCTTAGCAAAG------GGGTTTTTGTTCACGA-TCACTGTATCTT 144680
                           v i  i  i  v v ------   iv ------  i -  v  -ii    
C rnd-1_family-        403 TAACCTTTGGCTATGTTGGCAGGGCAT------ACAATTCTCT-CGTCTT 361

  scaffold201|s     144681 CTAACGTGTTTATCAGGACCTGCATGATGTCAAATACAACGACTCTGCAG 144730
                            v ? i iv i  v  v    v   vi       i  v  i    --  i
C rnd-1_family-        360 CAANCATAGTCATGAGTACCTCCATTGTGTCAAACACCACAACTC--CAA 313

  scaffold201|s     144731 CTAGA-GTCACATC---------TACC-------ATTTTCCTTCCGAGAT 144763
                           - ?  -  iv    ---------    ------- i   v   -i  i v
C rnd-1_family-        312 -TNGACGTTCCATCTCTCCTTGTTACCCCGACCAACTTTGCTT-TGAAAG 265

  scaffold201|s     144764 TTTTCATGCCATGAATGATTTTCAGTTTGTTGATTAGACCAGATCTTAGT 144813
                           i vv      i     vv i  i  ii       v  v  -vv  iv   
C rnd-1_family-        264 CTGACATGCCGTGAATCTTCTTTAGCCTGTTGATAAGTCC-TTTCCGAGT 216

  scaffold201|s     144814 ----TTGAAGAAATATTTCCTATTAAAGTCAAGGTT----TGCACCAGCG 144855
                           ----i       vv v --- i  i  i    ii  ----  i ----  
C rnd-1_family-        215 GGAGCTGAAGAATGAAT---TGTTGAAATCAAAATTCCTCTGTA----CG 173

  scaffold201|s     144856 CAGTGAGCAAAAATGACCTC 144875
                             i  vi    i     v  
C rnd-1_family-        172 CAATGCACAAAGATGACATC 153

Matrix = 20p43g.matrix
Kimura (with divCpGMod) = 42.89
Transitions / transversions = 1.12 (90/80)
Gap_init rate = 0.07 (38 / 526), avg. gap size = 1.84 (70 / 38)


723 19.31 1.37 0.68 scaffold201|size406634 147700 147845 (257370) rnd-5_family-6001#Unknown 1656 1802 (30) m_b1871s001i18 61596

  scaffold201|s     147700 ATCGGAACTACAGTA--TGTGTCAAGCAATGACCCAGTGTGTCCTCAACA 147747
                                    v  v v--i i     i     i       v          
  rnd-5_family-       1656 ATCGGAACTCCACTCACCGCGTCAAACAATGGCCCAGTGAGTCCTCAACA 1705

  scaffold201|s     147748 ATGTTTACTCACAACTTTTGTTCCAAAAGTCACTGTCAGAGGAACTGAAG 147797
                            ?ivi   ?v           ivii v       i  v        i i 
  rnd-5_family-       1706 ANAGCTACNAACAACTTTTGTCGTGATAGTCACTATCCGAGGAACTAAGG 1755

  scaffold201|s     147798 AACATTTTTTGTACGTAGTAGTATTACAGTATTAAAAATGTTACATTT 147845
                           i   -      iii     ?vi     i   ?                
  rnd-5_family-       1756 GACA-TTTTTGCGTGTAGTNTCATTACGGTANTAAAAATGTTACATTT 1802

Matrix = 20p43g.matrix
Kimura (with divCpGMod) = 18.95
Transitions / transversions = 1.80 (18/10)
Gap_init rate = 0.01 (2 / 145), avg. gap size = 1.50 (3 / 2)


349 24.74 0.00 14.14 scaffold201|size406634 147876 147988 (257227) C genome_9_11612#DNA (148) 283 185 m_b1871s001i19 61597

  scaffold201|s     147876 TACCCCTTCTGCCCTATCACTTCTCATGATCTTTCATACTGCTCATCCCT 147925
                                  i i     v    iiii    v  v i   i   ii  i    
C genome_9_1161        283 TACCCCTCCCGCCCTTTCACCCTCCATGCTCATCCATGCTGTCCACCCCT 234

  scaffold201|s     147926 CCACCATGTTTGCATGATCATGAGAGCAAGATGTGTTGTCAGTTTTGATG 147975
                                   --   ------------  i        v  v v  ii  i 
C genome_9_1161        233 CCACCATG--TGC------------GCGAGATGTGTAGTGACTTCCGACG 198

  scaffold201|s     147976 GCATGATAGGTTT 147988
                               viv      
C genome_9_1161        197 GCATCGGAGGTTT 185

Matrix = 20p43g.matrix
Kimura (with divCpGMod) = 23.19
Transitions / transversions = 2.00 (16/8)
Gap_init rate = 0.12 (14 / 112), avg. gap size = 1.00 (14 / 14)


12 19.61 0.00 0.00 scaffold201|size406634 155414 155442 (249773) (TACCA)n#Simple_repeat 1 29 (0) m_b1871s252i0 61598

  scaffold201|s     155414 TACAATACCATACCAATCCGTACCGTACC 155442
                              v           vv  i    i    
  (TACCA)n#Simp          1 TACCATACCATACCATACCATACCATACC 29

Matrix = Unknown
Transitions / transversions = 0.67 (2/3)
Gap_init rate = 0.00 (0 / 28), avg. gap size = 0.0 (0 / 0)


4619 6.53 0.34 0.17 scaffold201|size406634 155475 156057 (249158) C genome_2_13648#LTR/Copia (0) 584 1 m_b1871s001i20 61599

  scaffold201|s     155475 CAAGACAGGCAATTTTCGGCTTTGGCAATAAGTATCGCCAGATGGAGTCG 155524
                                             i       i                       
C genome_2_1364        584 CAAGACAGGCAATTTTCGACTTTGGCGATAAGTATCGCCAGATGGAGTCG 535

  scaffold201|s     155525 TCAGTTGTTGTCAAGAGATTTTTGAGGTCGTCAACTGGTCGTCAGTTGGG 155574
                                   i                          i              
C genome_2_1364        534 TCAGTTGTCGTCAAGAGATTTTTGAGGTCGTCAACCGGTCGTCAGTTGGG 485

  scaffold201|s     155575 TCGTCAGAGGTCGTCACTAAAGTCGTCAGGGGTCGTCAGGGTCGTTTTT- 155623
                                v                                           -
C genome_2_1364        484 TCGTCTGAGGTCGTCACTAAAGTCGTCAGGGGTCGTCAGGGTCGTTTTTT 435

  scaffold201|s     155624 GGTCGTCACTTAGGTCGTCAGCGTTCGTCAGGTGGAGTCGCACCGGTCGT 155673
                                      i         v v                  iv      
C genome_2_1364        434 GGTCGTCACTTGGGTCGTCAGGGGTCGTCAGGTGGAGTCGCATGGGTCGT 385

  scaffold201|s     155674 CACAGTAGATCTCTCGGGTCGTCAGTTTGGGTCGTTAGTCGTCATGGTCG 155723
                                v        i            vv                     
C genome_2_1364        384 CACAGAAGATCTCTTGGGTCGTCAGTTACGGTCGTTAGTCGTCATGGTCG 335

  scaffold201|s     155724 TCACGGAGTCGTACTGTTCGGGACTTGCTCTAACTATAGTTCTTGGTGGA 155773
                                                          v   i  v  v        
C genome_2_1364        334 TCACGGAGTCGTACTGTTCGGGACTTGCTCTCACTGTACTTATTGGTGGA 285

  scaffold201|s     155774 AGGTCATGAAGTCATCAAGTGAGTCGTCAGAGTCGTCAGAAGGGTCGTCG 155823
                                i       i       i                           i
C genome_2_1364        284 AGGTCGTGAAGTCGTCAAGTGGGTCGTCAGAGTCGTCAGAAGGGTCGTCA 235

  scaffold201|s     155824 AGAGGTAATCGACTAGTCGTAACATGCGTCGTCAAACGGTCGTCACATAA 155873
                                       iv            v         v         vv  
C genome_2_1364        234 AGAGGTAATCGATGAGTCGTAACATGGGTCGTCAAAAGGTCGTCACCAAA 185

  scaffold201|s     155874 AGTCGTCAGGGTCATCAAAAAGTCTTCACCAAAAGTCGTCAGGTCGCCAA 155923
                                        i                                i   
C genome_2_1364        184 AGTCGTCAGGGTCGTCAAAAAGTCTTCACCAAAAGTCGTCAGGTCGTCAA 135

  scaffold201|s     155924 AATGTCGCCACACGCAGTCGTCAGGGTCGCCGGATGGTCGTGGAAAGTCG 155973
                                  i                     i i          -       
C genome_2_1364        134 AATGTCGTCACACGCAGTCGTCAGGGTCGTCAGATGGTCGTG-AAAGTCG 86

  scaffold201|s     155974 CCAGATGAGAAAAAA-TGCCAAAGTCGCCACTTGTCGTCAGTTTGGCTCA 156022
                           i              -           i                     i
C genome_2_1364         85 TCAGATGAGAAAAAAATGCCAAAGTCGTCACTTGTCGTCAGTTTGGCTCG 36

  scaffold201|s     156023 CAAAAAACTTCCACATGGCAAAGTTGCCTGTCTTG 156057
                            v            i                    
C genome_2_1364         35 CCAAAAACTTCCACGTGGCAAAGTTGCCTGTCTTG 1

Matrix = 20p43g.matrix
Kimura (with divCpGMod) = 5.49
Transitions / transversions = 1.38 (22/16)
Gap_init rate = 0.01 (3 / 582), avg. gap size = 1.00 (3 / 3)


709 21.78 3.96 0.85 scaffold201|size406634 156869 157095 (248120) C rnd-5_family-1141#Unknown (729) 270 37 m_b1871s001i21 61600

  scaffold201|s     156869 TTCTT---GTCATCAAATTTATGATATGCCC-ATTCATAGTCCTTTT-GA 156913
                                ---     v v      v   iiii -i    i   i     - v
C rnd-5_family-        270 TTCTTTGGGTCATAATATTTATCATACATTCTGTTCACAGTTCTTTTTGT 221

  scaffold201|s     156914 TCAATCAAATAATTGAATAGAATTTGGATGATTGAAAATCAGACATTTGA 156963
                               v             i      ?        ivv    vv    vi 
C rnd-5_family-        220 TCAAACAAATAATTGAATGGAATTTNGATGATTGGCCATCATTCATTGAA 171

  scaffold201|s     156964 TTTGCATTATATTGAGTTTTTAGTCTATCCAAATTACTTGAGTCTTGTTG 157013
                              iv v i - v   v   i     i          i            
C rnd-5_family-        170 TTTAAAGTGT-TGGAGATTTCAGTCTGTCCAAATTACCTGAGTCTTGTTG 122

  scaffold201|s     157014 TTCTCCAG-ATTTGGCGCAATACATCTTGTAAAC-AATATATATAGAACA 157061
                                   -v     i i   -  viv   v i -  i  vi  i     
C rnd-5_family-        121 TTCTCCAGTTTTTGGTGTAAT-CAGTGTGTTAGCAAACATTCATGGAACA 73

  scaffold201|s     157062 AAA-ATATTTG-CTTATAAATTCGTGTTGTTTGAAA 157095
                              -   v   -  v  v    iv     i vi   
C rnd-5_family-         72 AAACATAATTGACTGATTAATTTTTGTTGCTAAAAA 37

Matrix = 20p43g.matrix
Kimura (with divCpGMod) = 26.08
Transitions / transversions = 1.04 (25/24)
Gap_init rate = 0.04 (9 / 226), avg. gap size = 1.22 (11 / 9)


316 19.05 0.00 1.59 scaffold201|size406634 157445 157508 (247707) C rnd-1_family-387#Unknown (105) 64 2 m_b1871s001i23 61601

  scaffold201|s     157445 CAGCCACGGTCATCATTTTAATACATCAACGGTTGCTAAAATATGAATCT 157494
                              ?               v?v ii iv               i -    
C rnd-1_family-         64 CAGNCACGGTCATCATTTTTNAATGTTCACGGTTGCTAAAATACG-ATCT 16

  scaffold201|s     157495 TGTTCAAATGTGGA 157508
                           i i i v i     
C rnd-1_family-         15 CGCTTACACGTGGA 2

Matrix = 20p43g.matrix
Kimura (with divCpGMod) = 17.19
Transitions / transversions = 2.00 (8/4)
Gap_init rate = 0.02 (1 / 63), avg. gap size = 1.00 (1 / 1)


274 25.95 0.00 7.53 scaffold201|size406634 157445 157544 (247671) rnd-1_family-227#DNA/PIF-Harbinger 104 196 (596) m_b1871s001i22 61602

  scaffold201|s     157445 CAGCCACGGTCATCATTTTAATACATCAACGGTTGCTAAAATATGAATCT 157494
                              v               viv ii i?             i vv  v? 
  rnd-1_family-        104 CAGACACGGTCATCATTTTTGAATGTTNACGGTTGCTAAAACAATAAANT 153

  scaffold201|s     157495 TGTTCAAATGTGGAGGAACCTTTAGGACATATGATATGTATTATCACATC 157544
                           i i ivv i       -----i   -- vi  v  v v   i        
  rnd-1_family-        154 CGCTTCCACGTGGAGG-----CTAG--CCCATTATTTTTATCATCACATC 196

Matrix = 20p43g.matrix
Kimura (with divCpGMod) = 29.66
Transitions / transversions = 1.00 (12/12)
Gap_init rate = 0.07 (7 / 99), avg. gap size = 1.00 (7 / 7)


388 29.80 2.63 0.65 scaffold201|size406634 157635 157786 (247429) rnd-1_family-227#DNA/PIF-Harbinger 255 409 (383) m_b1871s001i24 61603

  scaffold201|s     157635 TACATCGTACCGTAGTTTACTT--GTT-TCTCAAAAACCATGAAGAAAAG 157681
                            i   i v  ?         i --  i- i  i v              i
  rnd-1_family-        255 TGCATTGGACNGTAGTTTACCTCAGTCGTTTCGATAACCATGAAGAAAAA 304

  scaffold201|s     157682 TAACCGTTTGCCTGATTTTGGCATG-TAGAATGCCTTCAACCAAGCTATT 157730
                           i v v   ii  v  iv i   -  - v  vi  v   v  v v  i  i
  rnd-1_family-        305 CATCAGTTCACCGGACGTCGGC-TGTTTGACCGCATTCTACAATGCCATC 353

  scaffold201|s     157731 GTGCATGTGTGTATTTTGACTGCTGTCTTCTTAGCGTATACTGGACGGCA 157780
                           i v i   i     i     i  i   viv? v  iv   v  i   vv 
  rnd-1_family-        354 ATTCGTGTATGTATCTTGACCGCCGTCGCANTTGCAGATAATGAACGCAA 403

  scaffold201|s     157781 CCATTC 157786
                             ?i  
  rnd-1_family-        404 CCNCTC 409

Matrix = 20p43g.matrix
Kimura (with divCpGMod) = 31.43
Transitions / transversions = 1.25 (25/20)
Gap_init rate = 0.03 (4 / 151), avg. gap size = 1.25 (5 / 4)


285 18.97 2.06 7.61 scaffold201|size406634 157823 157919 (247296) rnd-5_family-1039#Unknown 326 417 (43) m_b1871s001i25 61604

  scaffold201|s     157823 CATGGTGAGCGATGATGGATATGCAAAAACACATGT--GCAGTGAAAGGT 157870
                            ii i      v        ?      v ---  v --?  v -      
  rnd-5_family-        326 CGCGATGAGCGTTGATGGATNTGCAAATA---ATTTTANCACT-AAAGGT 371

  scaffold201|s     157871 ATTTTACTTGGTATCATAGGCCTTGATTCATCTGTGCACCCCACTGCAG 157919
                            -v     ?i     i     vv i   --   v    v    i  i  
  rnd-5_family-        372 A-GTTACTNAGTATCGTAGGCGGTAATT--TCTTTGCAGCCCATTGTAG 417

Matrix = 20p43g.matrix
Kimura (with divCpGMod) = 18.56
Transitions / transversions = 0.89 (8/9)
Gap_init rate = 0.08 (8 / 96), avg. gap size = 1.12 (9 / 8)


484 26.64 1.89 3.18 scaffold201|size406634 158065 158223 (246992) C genome_2_6197#DNA (0) 456 300 m_b1871s001i26 61605

  scaffold201|s     158065 AGGAGGAGCGACACCCTAGTTAATTTTACTAACTAGGACCCACCTACTCC 158114
                                 i i i  i                     i      v    i  
C genome_2_6197        456 AGGAGGGGTGGCATCCTAGTTAATTTTACTAACTAAGACCCAACTACCCC 407

  scaffold201|s     158115 AAACGGACCGCCATTGACCT--CCCCTCAAAGTACCCCAGGAACTTTGAC 158162
                            vviv v      ---   i--ivii ivii  v   i  v       - 
C genome_2_6197        406 ACCTTGCCCGCCA---ACCCAATATTTTTGGGTTCCCTAGCAACTTTG-C 361

  scaffold201|s     158163 CCATAATGCC-GCCCGCCAGTACAGTTTTCAAAAGATAGTTAGGTACCGA 158211
                             ii  vi  -          iv i    ii v  i    ii      v 
C genome_2_6197        360 CCGCAAAACCTGCCCGCCAGTGAAATTTTTGATAGGTAGTCGGGTACCCA 311

  scaffold201|s     158212 AGTAGGCGGTCA 158223
                            ii -v      
C genome_2_6197        310 AACA-CCGGTCA 300

Matrix = 20p43g.matrix
Kimura (with divCpGMod) = 31.99
Transitions / transversions = 1.93 (27/14)
Gap_init rate = 0.04 (7 / 158), avg. gap size = 1.14 (8 / 7)


2826 0.00 0.33 0.00 scaffold201|size406634 158225 158529 (246686) C rnd-5_family-2246#Unknown (0) 5524 5219 m_b1871s001i27 61606

  scaffold201|s     158225 AGATTTTTAGTAGCAGATTCCTATGTGCAGCATTTTTTCTGGTTTCTTGT 158274
                                                                             
C rnd-5_family-       5524 AGATTTTTAGTAGCAGATTCCTATGTGCAGCATTTTTTCTGGTTTCTTGT 5475

  scaffold201|s     158275 TCCCAACAGCCACAGTCTCCCCCCTGATTCAGCATGTTCAATATTCGGAC 158324
                                                                             
C rnd-5_family-       5474 TCCCAACAGCCACAGTCTCCCCCCTGATTCAGCATGTTCAATATTCGGAC 5425

  scaffold201|s     158325 ACCCTCTGCAAAACATCAACAGATAGGCACTAGCAACAGCCCACAACAGA 158374
                                                                             
C rnd-5_family-       5424 ACCCTCTGCAAAACATCAACAGATAGGCACTAGCAACAGCCCACAACAGA 5375

  scaffold201|s     158375 GCTAGTGGCTGTGAAGAGCTGTGGAGAGCTGTGAAGGTAAGCAGCCTGTT 158424
                                                                             
C rnd-5_family-       5374 GCTAGTGGCTGTGAAGAGCTGTGGAGAGCTGTGAAGGTAAGCAGCCTGTT 5325

  scaffold201|s     158425 GTTGTCCACCCACTGTTGATTGTGCACCCCCTCTCTCACGAGTGGGGTAT 158474
                                                                             
C rnd-5_family-       5324 GTTGTCCACCCACTGTTGATTGTGCACCCCCTCTCTCACGAGTGGGGTAT 5275

  scaffold201|s     158475 TGAGATACCTGATGCTGCGGGGGTTCGGGGGTGGATGAGCCCCCG-CCCT 158523
                                                                        -    
C rnd-5_family-       5274 TGAGATACCTGATGCTGCGGGGGTTCGGGGGTGGATGAGCCCCCGTCCCT 5225

  scaffold201|s     158524 GGGGTC 158529
                                 
C rnd-5_family-       5224 GGGGTC 5219

Matrix = 20p43g.matrix
Kimura (with divCpGMod) = 0.00
Transitions / transversions = 1.00 (0/0)
Gap_init rate = 0.00 (1 / 304), avg. gap size = 1.00 (1 / 1)


47302 0.14 0.14 0.04 scaffold201|size406634 158530 163590 (241625) C rnd-5_family-2246#Unknown (455) 5069 4 m_b1871s001i28 61606

  scaffold201|s     158530 CGGCCGATTTCGAATTCGTCGAGGCCATTTTTGCCGCGGTTGCAGTTGCG 158579
                                                                             
C rnd-5_family-       5069 CGGCCGATTTCGAATTCGTCGAGGCCATTTTTGCCGCGGTTGCAGTTGCG 5020

  scaffold201|s     158580 TTGAATCCACATTTCAACAATCATTCTAACATCGTTTATCTCGCTTTCAG 158629
                                                                             
C rnd-5_family-       5019 TTGAATCCACATTTCAACAATCATTCTAACATCGTTTATCTCGCTTTCAG 4970

  scaffold201|s     158630 ATGTCGTCGAAGCCCGAGACCATCGCCGAATATTGGAAGAAGCGTGAGAA 158679
                                                                             
C rnd-5_family-       4969 ATGTCGTCGAAGCCCGAGACCATCGCCGAATATTGGAAGAAGCGTGAGAA 4920

  scaffold201|s     158680 TGTTCCAGTCCTGTCAGGAAAGAGGGTCAGGATGCCATCGAAGAAGCAGT 158729
                                                                             
C rnd-5_family-       4919 TGTTCCAGTCCTGTCAGGAAAGAGGGTCAGGATGCCATCGAAGAAGCAGT 4870

  scaffold201|s     158730 TCGTCATCTATGAACAAGCCGATACCACCATACCTCCAGATAACACCACA 158779
                                                                             
C rnd-5_family-       4869 TCGTCATCTATGAACAAGCCGATACCACCATACCTCCAGATAACACCACA 4820

  scaffold201|s     158780 AAAAGCAACTCAAAA-GAAAGAGTGACAAATCTAACAAGCAGAAGGATAA 158828
                                          -                                  
C rnd-5_family-       4819 AAAAGCAACTCAAAAAGAAAGAGTGACAAATCTAACAAGCAGAAGGATAA 4770

  scaffold201|s     158829 GCAGACAAAGCTAAAGAAACCTAAGGTCAATGATTCTGTGTCTAGAGGCG 158878
                                                                             
C rnd-5_family-       4769 GCAGACAAAGCTAAAGAAACCTAAGGTCAATGATTCTGTGTCTAGAGGCG 4720

  scaffold201|s     158879 AGCAGAGAGGGCAGTCCCTGCCGGAGGTGCCAGCGAGCCGGG-AGGTGAT 158927
                                                                     -       
C rnd-5_family-       4719 AGCAGAGAGGGCAGTCCCTGCCGGAGGTGCCAGCGAGCCGGGGAGGTGAT 4670

  scaffold201|s     158928 GCTACAGGAGAGCCTGTCCCTGAGGCTAACATGAAAGCAGCCGTGGTTGG 158977
                                                                             
C rnd-5_family-       4669 GCTACAGGAGAGCCTGTCCCTGAGGCTAACATGAAAGCAGCCGTGGTTGG 4620

  scaffold201|s     158978 TCGGTCCGTGCAGTCCGAGCCGGTGGGTGGTGATGTGCCAGCGAGCCAGG 159027
                                                                             
C rnd-5_family-       4619 TCGGTCCGTGCAGTCCGAGCCGGTGGGTGGTGATGTGCCAGCGAGCCAGG 4570

  scaffold201|s     159028 GAGGTGATACTGCAGGAGAGCCTGTCCCCGAGGCTAACATGAAAGAAGCC 159077
                                                                             
C rnd-5_family-       4569 GAGGTGATACTGCAGGAGAGCCTGTCCCCGAGGCTAACATGAAAGAAGCC 4520

  scaffold201|s     159078 GTGGTTGGTCGGTCCGTGCAGTCCGAGCCGGCGGGTGGTGATGCGCCAGC 159127
                                                                             
C rnd-5_family-       4519 GTGGTTGGTCGGTCCGTGCAGTCCGAGCCGGCGGGTGGTGATGCGCCAGC 4470

  scaffold201|s     159128 GAGCCAGGGAGGTGATACTATGAAAGAAGCCGTGGTTGGTCAATCCGGGC 159177
                                                                             
C rnd-5_family-       4469 GAGCCAGGGAGGTGATACTATGAAAGAAGCCGTGGTTGGTCAATCCGGGC 4420

  scaffold201|s     159178 AGACCGAGCCGGCGGGTGTTGACGTGCCAGTGAGCCAGGGAGATGATACC 159227
                                                                             
C rnd-5_family-       4419 AGACCGAGCCGGCGGGTGTTGACGTGCCAGTGAGCCAGGGAGATGATACC 4370

  scaffold201|s     159228 GCAGTGAACCCTGTCCCCGAGGCTAACATGAAAGAATCCGTGGTTGAATT 159277
                                                                             
C rnd-5_family-       4369 GCAGTGAACCCTGTCCCCGAGGCTAACATGAAAGAATCCGTGGTTGAATT 4320

  scaffold201|s     159278 GGATGATGATTTTGAGCCAATTGATCTTGAGGCCTTTGAAGATCAATTAA 159327
                                                                             
C rnd-5_family-       4319 GGATGATGATTTTGAGCCAATTGATCTTGAGGCCTTTGAAGATCAATTAA 4270

  scaffold201|s     159328 AGTAAGTCTGCAATGATCTGTTTAACAATGCTGAGGTGTATCCTTTTTCT 159377
                                                                             
C rnd-5_family-       4269 AGTAAGTCTGCAATGATCTGTTTAACAATGCTGAGGTGTATCCTTTTTCT 4220

  scaffold201|s     159378 AACCATACTTTTCCATTAGAGAATCTGTCTCTGTATCTACATCCACACTA 159427
                                                                             
C rnd-5_family-       4219 AACCATACTTTTCCATTAGAGAATCTGTCTCTGTATCTACATCCACACTA 4170

  scaffold201|s     159428 TCAACAACTTCTCCTCAAGGACAACCAATCACAGACCAACCAAATATCAC 159477
                                                                             
C rnd-5_family-       4169 TCAACAACTTCTCCTCAAGGACAACCAATCACAGACCAACCAAATATCAC 4120

  scaffold201|s     159478 CAAACCACAACCGAAAGGCAAGAAGCCAGAATATGTCATGACTCATCTAG 159527
                                                                             
C rnd-5_family-       4119 CAAACCACAACCGAAAGGCAAGAAGCCAGAATATGTCATGACTCATCTAG 4070

  scaffold201|s     159528 GTTCATTGCAGGTTCCTCCCAATAATAAAGCTAAATCTTTTCAAGACTAC 159577
                                                                             
C rnd-5_family-       4069 GTTCATTGCAGGTTCCTCCCAATAATAAAGCTAAATCTTTTCAAGACTAC 4020

  scaffold201|s     159578 GTCGACCTACCCATTACTGATAGTCATTGTCAATCTGTAGACATGACTGA 159627
                                                                             
C rnd-5_family-       4019 GTCGACCTACCCATTACTGATAGTCATTGTCAATCTGTAGACATGACTGA 3970

  scaffold201|s     159628 TGGGATGTGGTACTTTTGTAGTCTCTGTAACTGCAGGGTTAAAGGAAGGG 159677
                                                                             
C rnd-5_family-       3969 TGGGATGTGGTACTTTTGTAGTCTCTGTAACTGCAGGGTTAAAGGAAGGG 3920

  scaffold201|s     159678 CAGGCCGTGCTTGGACTACAACAAGGTGGAACGACCACACTGTCACGGAT 159727
                                                                             
C rnd-5_family-       3919 CAGGCCGTGCTTGGACTACAACAAGGTGGAACGACCACACTGTCACGGAT 3870

  scaffold201|s     159728 GGCCATGCAAAAAGTCAAAGAGTGTTGACAGGATCGCTCTGTTAAGAGAG 159777
                                                                             
C rnd-5_family-       3869 GGCCATGCAAAAAGTCAAAGAGTGTTGACAGGATCGCTCTGTTAAGAGAG 3820

  scaffold201|s     159778 AGAAAGAAGAAAGGCCAGGTAATATGTGTTTGTTATGGATCATTTTTACA 159827
                                                                             
C rnd-5_family-       3819 AGAAAGAAGAAAGGCCAGGTAATATGTGTTTGTTATGGATCATTTTTACA 3770

  scaffold201|s     159828 TCATATGATTCTTTTAACAATCTAAATCTTGATCTTGCAATGCTTCAATG 159877
                                                                             
C rnd-5_family-       3769 TCATATGATTCTTTTAACAATCTAAATCTTGATCTTGCAATGCTTCAATG 3720

  scaffold201|s     159878 TTTGTACCTATTAGATTCTGAGCAAGCTCGAAGAAAAGCTGCTCAAAGAT 159927
                                                                             
C rnd-5_family-       3719 TTTGTACCTATTAGATTCTGAGCAAGCTCGAAGAAAAGCTGCTCAAAGAT 3670

  scaffold201|s     159928 GCCAATAAGGGTTCAGAAAAGTCCTTGCTCTTCTTCATGACCAAAAAGCC 159977
                                                                             
C rnd-5_family-       3669 GCCAATAAGGGTTCAGAAAAGTCCTTGCTCTTCTTCATGACCAAAAAGCC 3620

  scaffold201|s     159978 ACCATTGATTTCTACCTCCCCCATAGCTAAATCTCCGCTAGATTCATCGG 160027
                                                                             
C rnd-5_family-       3619 ACCATTGATTTCTACCTCCCCCATAGCTAAATCTCCGCTAGATTCATCGG 3570

  scaffold201|s     160028 ATGATGCAAACACAGCCGTCGCCAAAGCTGAAGCCGACACAACTTCTGAA 160077
                                                                             
C rnd-5_family-       3569 ATGATGCAAACACAGCCGTCGCCAAAGCTGAAGCCGACACAACTTCTGAA 3520

  scaffold201|s     160078 GCTGTCAAATCTGATTATACAAGAAAGAGTTGTGAGGGGATCTACCCTGA 160127
                                                                             
C rnd-5_family-       3519 GCTGTCAAATCTGATTATACAAGAAAGAGTTGTGAGGGGATCTACCCTGA 3470

  scaffold201|s     160128 CTACAAAAAGAAAGAGTTTCAAGAGCTACTCAATGCCTACACTCTTCATG 160177
                                   -                                         
C rnd-5_family-       3469 CTACAAAA-GAAAGAGTTTCAAGAGCTACTCAATGCCTACACTCTTCATG 3421

  scaffold201|s     160178 CAACCATAAGTGAAAAGGCAGTGTGTGAGCCTCGATTGGTTGGGAATACA 160227
                                                                             
C rnd-5_family-       3420 CAACCATAAGTGAAAAGGCAGTGTGTGAGCCTCGATTGGTTGGGAATACA 3371

  scaffold201|s     160228 GGTCTTACTAATTTCTTCCTTAAGACTTGCAATGGTGATGGTGTCTACCG 160277
                                                                             
C rnd-5_family-       3370 GGTCTTACTAATTTCTTCCTTAAGACTTGCAATGGTGATGGTGTCTACCG 3321

  scaffold201|s     160278 TAAGACCAAAATTGGGATCATTCACTCATGTGATGAATGCCACAATTCAT 160327
                                                                             
C rnd-5_family-       3320 TAAGACCAAAATTGGGATCATTCACTCATGTGATGAATGCCACAATTCAT 3271

  scaffold201|s     160328 TTTATGTGAGATCATGAGTTGCAACATTTAATTCTTTTGAAAAATATAAC 160377
                                                                             
C rnd-5_family-       3270 TTTATGTGAGATCATGAGTTGCAACATTTAATTCTTTTGAAAAATATAAC 3221

  scaffold201|s     160378 TCTTTCTAACTCATCTGTTGCAGTGTAATGGTCAACGAGCAAAAAGTCTA 160427
                                                                             
C rnd-5_family-       3220 TCTTTCTAACTCATCTGTTGCAGTGTAATGGTCAACGAGCAAAAAGTCTA 3171

  scaffold201|s     160428 AAAGCAAATATCAAAGACAGAGGAAGAACATTCACGACTGTTCACACGAT 160477
                                                                             
C rnd-5_family-       3170 AAAGCAAATATCAAAGACAGAGGAAGAACATTCACGACTGTTCACACGAT 3121

  scaffold201|s     160478 CTTGCGGCGAAGTGATATTGCTCCTGAGGATCAACGTATCTTGTCAACAT 160527
                                                                             
C rnd-5_family-       3120 CTTGCGGCGAAGTGATATTGCTCCTGAGGATCAACGTATCTTGTCAACAT 3071

  scaffold201|s     160528 TTAACAATACGTCTGATGAGTATTTGACACTATGTGGCAGGGACTTGAGG 160577
                                                                             
C rnd-5_family-       3070 TTAACAATACGTCTGATGAGTATTTGACACTATGTGGCAGGGACTTGAGG 3021

  scaffold201|s     160578 GTGAGGAGCAAGTGTGCTTCTGCATTTT-CAAGACCCTGAATAAACCGTC 160626
                                                       -                     
C rnd-5_family-       3020 GTGAGGAGCAAGTGTGCTTCTGCATTTTTCAAGACCCTGAATAAACCGTC 2971

  scaffold201|s     160627 GGTCAAAGCTGTAGTATCCCAAAACGACTTCTTGCCAGGCGGCGATAAGT 160676
                                                                             
C rnd-5_family-       2970 GGTCAAAGCTGTAGTATCCCAAAACGACTTCTTGCCAGGCGGCGATAAGT 2921

  scaffold201|s     160677 TTATCAACGGTTTTGTGAAAACATACCAGGATAACAAGGAAGTGCGCGAC 160726
                                                                             
C rnd-5_family-       2920 TTATCAACGGTTTTGTGAAAACATACCAGGATAACAAGGAAGTGCGCGAC 2871

  scaffold201|s     160727 CATTTACTTGTAGGATTGATGCAAGCCTACATCGCGAAGGTCAATGGCAT 160776
                                                                             
C rnd-5_family-       2870 CATTTACTTGTAGGATTGATGCAAGCCTACATCGCGAAGGTCAATGGCAT 2821

  scaffold201|s     160777 AAAGACACCTGTCTATGGTACCGCTGTGACTAACTTCTACCTGAGTCTTT 160826
                                                                             
C rnd-5_family-       2820 AAAGACACCTGTCTATGGTACCGCTGTGACTAACTTCTACCTGAGTCTTT 2771

  scaffold201|s     160827 CGGGTTGTGGATCGAAGTCTGCACTACAATTTGCATCAGCCAATCTAGGC 160876
                                                                             
C rnd-5_family-       2770 CGGGTTGTGGATCGAAGTCTGCACTACAATTTGCATCAGCCAATCTAGGC 2721

  scaffold201|s     160877 AAGTGCATCTCTATGCGTCATATCCAAAGACTTGCCGCTAGTAAGCGTCC 160926
                                                                             
C rnd-5_family-       2720 AAGTGCATCTCTATGCGTCATATCCAAAGACTTGCCGCTAGTAAGCGTCC 2671

  scaffold201|s     160927 TCCACCATTCATCCAACACACTAGAGATGATGTTGTTGATATAATATTAT 160976
                                                                             
C rnd-5_family-       2670 TCCACCATTCATCCAACACACTAGAGATGATGTTGTTGATATAATATTAT 2621

  scaffold201|s     160977 CACACATTGCCACCATCCGATCTAAATTTGGTGATGACACGTAAGTGGAT 161026
                                                                             
C rnd-5_family-       2620 CACACATTGCCACCATCCGATCTAAATTTGGTGATGACACGTAAGTGGAT 2571

  scaffold201|s     161027 TTCTAAAAGGTCATTCTTCTCAAAATGTGATAATTCATTATTCTCATCCT 161076
                                                                             
C rnd-5_family-       2570 TTCTAAAAGGTCATTCTTCTCAAAATGTGATAATTCATTATTCTCATCCT 2521

  scaffold201|s     161077 TGCTTTTGGAATAGATTAAGAATTGCCTTTTCTGTTGGCATCGATGCAAC 161126
                                                                             
C rnd-5_family-       2520 TGCTTTTGGAATAGATTAAGAATTGCCTTTTCTGTTGGCATCGATGCAAC 2471

  scaffold201|s     161127 CAAACTGGTTCAATGTTGGCAGTTTAGCACAACACACTGTGCCCTTGTTG 161176
                                                                             
C rnd-5_family-       2470 CAAACTGGTTCAATGTTGGCAGTTTAGCACAACACACTGTGCCCTTGTTG 2421

  scaffold201|s     161177 GAGGATGCTACCCTAACCATATGGTGTCGCTTGAGGGAAAGGGAAAGGAA 161226
                                                                             
C rnd-5_family-       2420 GAGGATGCTACCCTAACCATATGGTGTCGCTTGAGGGAAAGGGAAAGGAA 2371

  scaffold201|s     161227 GAAATTGAGAAGCTCATTCAAGAACATAGAGAGGGCAAGCATGGACCACT 161276
                                                                             
C rnd-5_family-       2370 GAAATTGAGAAGCTCATTCAAGAACATAGAGAGGGCAAGCATGGACCACT 2321

  scaffold201|s     161277 TGCTGAAGAGGTAAAGGTTGCGGTCTTAACATTTCAAGCTGTTCCACCAG 161326
                                                                             
C rnd-5_family-       2320 TGCTGAAGAGGTAAAGGTTGCGGTCTTAACATTTCAAGCTGTTCCACCAG 2271

  scaffold201|s     161327 GAATGTCTCCCATGTTTGTATTATGTGGCAAGCCTCAAGGAAACAATGAA 161376
                                                                             
C rnd-5_family-       2270 GAATGTCTCCCATGTTTGTATTATGTGGCAAGCCTCAAGGAAACAATGAA 2221

  scaffold201|s     161377 AGTTCCGACTACACATTTGATGGTATGTAATTTGCTTTATTCTTTACTTG 161426
                                                                             
C rnd-5_family-       2220 AGTTCCGACTACACATTTGATGGTATGTAATTTGCTTTATTCTTTACTTG 2171

  scaffold201|s     161427 TGAACCAAAATATTAAACTATTCCCTTGAATTCCAGTTCTCAGGTCTTGT 161476
                                                                             
C rnd-5_family-       2170 TGAACCAAAATATTAAACTATTCCCTTGAATTCCAGTTCTCAGGTCTTGT 2121

  scaffold201|s     161477 GAAATGGCTGCGGCGAGAGATGGGAATGCCTGTGTGTTAGATATTTCTAC 161526
                                                     i                       
C rnd-5_family-       2120 GAAATGGCTGCGGCGAGAGATGGGAACGCCTGTGTGTTAGATATTTCTAC 2071

  scaffold201|s     161527 TGATGGGGTTTCGTGTGATGTAGAGAAGAACTTAAGAATGAATCTAGACT 161576
                                          i  i                               
C rnd-5_family-       2070 TGATGGGGTTTCGTGCGACGTAGAGAAGAACTTAAGAATGAATCTAGACT 2021

  scaffold201|s     161577 ATCTCGAGGGAAAATGTAACACCGTTGCTATGACTGATAACAAACACAAC 161626
                                                             i               
C rnd-5_family-       2020 ATCTCGAGGGAAAATGTAACACCGTTGCTATGACCGATAACAAACACAAC 1971

  scaffold201|s     161627 AATAAAAATGCCCGTGGGCAAGCAGTAACTGGTTCATCACCATCATCGTT 161676
                                                  i                          
C rnd-5_family-       1970 AATAAAAATGCCCGTGGGCAAGCGGTAACTGGTTCATCACCATCATCGTT 1921

  scaffold201|s     161677 AGGTAGTTTTGTGTTGGATCCCTGGCACTTGAAGCAGGCCGGTGTTGCCC 161726
                                                                             
C rnd-5_family-       1920 AGGTAGTTTTGTGTTGGATCCCTGGCACTTGAAGCAGGCCGGTGTTGCCC 1871

  scaffold201|s     161727 GAGAGCTTTACGCGGTTCAAGATTGGGCGTCAGACACTGTTGTCACAAGA 161776
                                                                             
C rnd-5_family-       1870 GAGAGCTTTACGCGGTTCAAGATTGGGCGTCAGACACTGTTGTCACAAGA 1821

  scaffold201|s     161777 CTTTGTTCCGCTTCGACAGTACTTAAGTTGCTCAGTAAAGATTTCAAGGA 161826
                                                                             
C rnd-5_family-       1820 CTTTGTTCCGCTTCGACAGTACTTAAGTTGCTCAGTAAAGATTTCAAGGA 1771

  scaffold201|s     161827 TGTTGGAAACCTTGCCGTGCTTGTCGTCAATTTAACTTTGATTCGTCTC- 161875
                                                                            -
C rnd-5_family-       1770 TGTTGGAAACCTTGCCGTGCTTGTCGTCAATTTAACTTTGATTCGTCTCC 1721

  scaffold201|s     161876 GAAACTACTCTGTCAATGCAAGAGATTTGAATTGGAAGGACAGGTGCATG 161925
                                                                             
C rnd-5_family-       1720 GAAACTACTCTGTCAATGCAAGAGATTTGAATTGGAAGGACAGGTGCATG 1671

  scaffold201|s     161926 TATCAATGGTGCACTCTGTTGTGGTTTACCTCCTACCATACTCCTTATAG 161975
                                                                             
C rnd-5_family-       1670 TATCAATGGTGCACTCTGTTGTGGTTTACCTCCTACCATACTCCTTATAG 1621

  scaffold201|s     161976 GTGAGATTTGAATGCAATGATAACTTTTTAACTGATGTGCTCTTACTTTA 162025
                                                                             
C rnd-5_family-       1620 GTGAGATTTGAATGCAATGATAACTTTTTAACTGATGTGCTCTTACTTTA 1571

  scaffold201|s     162026 CATTGCTATTTCTTACAACATAGCACAATGATGCCAAACAAGCGCAACAT 162075
                                                                             
C rnd-5_family-       1570 CATTGCTATTTCTTACAACATAGCACAATGATGCCAAACAAGCGCAACAT 1521

  scaffold201|s     162076 GCTCCTGGAGACTGTTGCGTGTTTGTTCTTGTTTACAAGGAAGGATGTCT 162125
                                                                             
C rnd-5_family-       1520 GCTCCTGGAGACTGTTGCGTGTTTGTTCTTGTTTACAAGGAAGGATGTCT 1471

  scaffold201|s     162126 CTCAGGGTCAGCGACTTACATCCGAAGCAAACGAACATACATTTGGCATC 162175
                                                                             
C rnd-5_family-       1470 CTCAGGGTCAGCGACTTACATCCGAAGCAAACGAACATACATTTGGCATC 1421

  scaffold201|s     162176 TGGCGGATGATTCTCCGGGAGTTCAATATGGAACAGCTAATACGCATAGT 162225
                                                                             
C rnd-5_family-       1420 TGGCGGATGATTCTCCGGGAGTTCAATATGGAACAGCTAATACGCATAGT 1371

  scaffold201|s     162226 TCAGAAGTCTATAATTAAGAATGAAGCCATCTTTGAATCGAACTTTGATG 162275
                                                                             
C rnd-5_family-       1370 TCAGAAGTCTATAATTAAGAATGAAGCCATCTTTGAATCGAACTTTGATG 1321

  scaffold201|s     162276 TACTGAGATCGAATTCCATGAAGGGATATCCGTCTGGACTGCAGAGTTTC 162325
                                                                             
C rnd-5_family-       1320 TACTGAGATCGAATTCCATGAAGGGATATCCGTCTGGACTGCAGAGTTTC 1271

  scaffold201|s     162326 ATTGATAATATGAAGAAGGGGTCAAGTTCAAGCGGGCCTATTGACGTTGA 162375
                                                                             
C rnd-5_family-       1270 ATTGATAATATGAAGAAGGGGTCAAGTTCAAGCGGGCCTATTGACGTTGA 1221

  scaffold201|s     162376 TGTAACAATTCCAGCAGTTGATCAGCTTTGGAATACTATAAGGGGAATCA 162425
                                                                             
C rnd-5_family-       1220 TGTAACAATTCCAGCAGTTGATCAGCTTTGGAATACTATAAGGGGAATCA 1171

  scaffold201|s     162426 TTTCTTTCGGAAGTAGAATCATGAAACCGTTTCTTAAATTATTTGGATCT 162475
                                                                             
C rnd-5_family-       1170 TTTCTTTCGGAAGTAGAATCATGAAACCGTTTCTTAAATTATTTGGATCT 1121

  scaffold201|s     162476 GAAGTCGGCAACGGATTATCACCATTTGCTGTAGATATTGAGTCACCAAT 162525
                                                                             
C rnd-5_family-       1120 GAAGTCGGCAACGGATTATCACCATTTGCTGTAGATATTGAGTCACCAAT 1071

  scaffold201|s     162526 GTAAGTTCACCACAAAAACATTATGTTGATTTGAAGAACTGTACTGACCA 162575
                                                                             
C rnd-5_family-       1070 GTAAGTTCACCACAAAAACATTATGTTGATTTGAAGAACTGTACTGACCA 1021

  scaffold201|s     162576 TTAGCCTTTTCCCAATAGAGTTTTGAGCAATCTAATGAAACAGTTTTTTG 162625
                                                                             
C rnd-5_family-       1020 TTAGCCTTTTCCCAATAGAGTTTTGAGCAATCTAATGAAACAGTTTTTTG 971

  scaffold201|s     162626 CACCACCACTCCCTGACCTGCGTGCTGGACGTGTTGATAACACTACAGCA 162675
                                                                             
C rnd-5_family-        970 CACCACCACTCCCTGACCTGCGTGCTGGACGTGTTGATAACACTACAGCA 921

  scaffold201|s     162676 AATGAATCTGGGGATCAAGAGATCATGGATGAAGGCCCTAGTGATGATGA 162725
                                                                             
C rnd-5_family-        920 AATGAATCTGGGGATCAAGAGATCATGGATGAAGGCCCTAGTGATGATGA 871

  scaffold201|s     162726 ATCTGCAGACAAAATTGAAGATGGCATCCAACATCAGTTAGAAGCTCATA 162775
                                     i                                       
C rnd-5_family-        870 ATCTGCAGACGAAATTGAAGATGGCATCCAACATCAGTTAGAAGCTCATA 821

  scaffold201|s     162776 TTGCAGGATTAAGATCAGTAGAAACTAGCGAAGACAGCGAAGTTGACAAT 162825
                                                                             
C rnd-5_family-        820 TTGCAGGATTAAGATCAGTAGAAACTAGCGAAGACAGCGAAGTTGACAAT 771

  scaffold201|s     162826 AGCATCAATGATACAGTGAGTGATGAAGCCGACAGCGGTGCTGATGCAGG 162875
                                                                             
C rnd-5_family-        770 AGCATCAATGATACAGTGAGTGATGAAGCCGACAGCGGTGCTGATGCAGG 721

  scaffold201|s     162876 AGGGTTGGATGAGAATACCCCAAGCAGTGAAGCTTTCCACCAGTTCAAAA 162925
                                                                             
C rnd-5_family-        720 AGGGTTGGATGAGAATACCCCAAGCAGTGAAGCTTTCCACCAGTTCAAAA 671

  scaffold201|s     162926 CGATGATACAAGAGACTGATACTCTTCGGGAGGTTCTGGTTGAATCAGGA 162975
                                           i                                 
C rnd-5_family-        670 CGATGATACAAGAGACCGATACTCTTCGGGAGGTTCTGGTTGAATCAGGA 621

  scaffold201|s     162976 AAGCTGATGAGTCTGCTTACTCTGGGTTGCGACAAGGGCTCCATAGATAT 163025
                                                                             
C rnd-5_family-        620 AAGCTGATGAGTCTGCTTACTCTGGGTTGCGACAAGGGCTCCATAGATAT 571

  scaffold201|s     163026 AGGTGGAAAATTCAAGTCAAGGTCTGAGCGTTGGTTCGGTACTAAGAAGC 163075
                                                                             
C rnd-5_family-        570 AGGTGGAAAATTCAAGTCAAGGTCTGAGCGTTGGTTCGGTACTAAGAAGC 521

  scaffold201|s     163076 AATGCGAGAATGGATCGAAAGAGTTGCAGCCTGAGTCAGATCAGTCTTTA 163125
                                                                             
C rnd-5_family-        520 AATGCGAGAATGGATCGAAAGAGTTGCAGCCTGAGTCAGATCAGTCTTTA 471

  scaffold201|s     163126 GTACGGCTCCGACGAAACAGCATCATTAAACTACGGGTGAAGAAGGGTGG 163175
                                                                             
C rnd-5_family-        470 GTACGGCTCCGACGAAACAGCATCATTAAACTACGGGTGAAGAAGGGTGG 421

  scaffold201|s     163176 CC--GAGATGTTGCTTGAGTACC-GGCCCTAGCTTTTTTTATTAAGTATT 163222
                             --                   -         -                
C rnd-5_family-        420 CCGAGAGATGTTGCTTGAGTACCGGGCCCTAGC-TTTTTTATTAAGTATT 372

  scaffold201|s     163223 ATGGCAAATGGTTTGTGTCTGTACCGGATGAGTTTCATTGGAAGTTAGAA 163272
                                                                             
C rnd-5_family-        371 ATGGCAAATGGTTTGTGTCTGTACCGGATGAGTTTCATTGGAAGTTAGAA 322

  scaffold201|s     163273 AATGGAGGAGCAGTGCCTAAAGGGAGGGTGTTGGCTAGGTTGTTAGAGAA 163322
                                                                             
C rnd-5_family-        321 AATGGAGGAGCAGTGCCTAAAGGGAGGGTGTTGGCTAGGTTGTTAGAGAA 272

  scaffold201|s     163323 ACATGGAGATTCATATGAGGAGGCAAAGTTGGTAATTGGTGGTGACTGGG 163372
                                                                             
C rnd-5_family-        271 ACATGGAGATTCATATGAGGAGGCAAAGTTGGTAATTGGTGGTGACTGGG 222

  scaffold201|s     163373 CACCGAATCATGTGTTTACCAGTGTTACGTTTGATGAAATTGTTCAGGTG 163422
                                                                             
C rnd-5_family-        221 CACCGAATCATGTGTTTACCAGTGTTACGTTTGATGAAATTGTTCAGGTG 172

  scaffold201|s     163423 GGCGATGAACTAGTAGATTTGTGATGCATTTGTTAACTATTAATAAACAG 163472
                                                                             
C rnd-5_family-        171 GGCGATGAACTAGTAGATTTGTGATGCATTTGTTAACTATTAATAAACAG 122

  scaffold201|s     163473 TTACAACATAAAGTTCTCTATGTACCAGATAGCTTGATGAACTAGTAGAT 163522
                                                                             
C rnd-5_family-        121 TTACAACATAAAGTTCTCTATGTACCAGATAGCTTGATGAACTAGTAGAT 72

  scaffold201|s     163523 TTGTGCATTTGTTAGCTATTAAGAAGTTGTTACAACTTACACAGTTCTCT 163572
                                                                             
C rnd-5_family-         71 TTGTGCATTTGTTAGCTATTAAGAAGTTGTTACAACTTACACAGTTCTCT 22

  scaffold201|s     163573 ATGTACCTTACCAGATAG 163590
                                             
C rnd-5_family-         21 ATGTACCTTACCAGATAG 4

Matrix = 20p43g.matrix
Kimura (with divCpGMod) = 0.01
Transitions / transversions = 1.00 (7/0)
Gap_init rate = 0.00 (8 / 5060), avg. gap size = 1.12 (9 / 8)

432 11.88 3.92 9.28 scaffold201|size406634 163508 163609 (241606) C rnd-5_family-2246#Unknown (5356) 168 72 m_b1871s001i29 61606

  scaffold201|s     163508 GATGAACTAGTAGATTTGTG---CATTTGTTAGCTATTAAGAAGTTGTTA 163554
                                               ---         i       v  iiv    
C rnd-5_family-        168 GATGAACTAGTAGATTTGTGATGCATTTGTTAACTATTAATAAACAGTTA 119

  scaffold201|s     163555 CAACTTACACAGTTCTCTATGTACCTTACCAGATAG-TTAGTGGTATCTA 163603
                               -- i v           -----          -  ii  -- v   
C rnd-5_family-        118 CAAC--ATAAAGTTCTCTATG-----TACCAGATAGCTTGATG--AACTA 78

  scaffold201|s     163604 GTGGAT 163609
                             i   
C rnd-5_family-         77 GTAGAT 72

Matrix = 20p43g.matrix
Kimura (with divCpGMod) = 13.00
Transitions / transversions = 1.75 (7/4)
Gap_init rate = 0.11 (11 / 101), avg. gap size = 1.18 (13 / 11)


880 22.40 1.04 0.52 scaffold201|size406634 163591 163783 (241432) C genome_2_6197#DNA (262) 194 1 m_b1871s001i30 61605

  scaffold201|s     163591 TTAGTGGTATCTAGTGGATACAACCCAGGTACCTTAGACCGCCCGCCAGA 163640
                               vi   v    i v  iv     i      iv            iii
C genome_2_6197        194 TTAGGAGTAACTAGCGCATGGAACCCGGGTACCCGAGACCGCCCGCCGAG 145

  scaffold201|s     163641 AGGACCTCTCTGGGTTGGTTGGGTACCGAAAAATTGGCAATAACTAGAGC 163690
                           vv    vv  vv               vv           i         
C genome_2_6197        144 CTGACCAATCACGGTTGGTTGGGTACCCCAAAATTGGCAACAACTAGAGC 95

  scaffold201|s     163691 TAGTTAGGCAA--CATTTTTCTGACCGCCCGCCAGAGGGTATGCTCAAAG 163738
                             v    i   --i i     - v          ii     iiv  vv  
C genome_2_6197         94 TACTTAGACAAATTACTTTTC-GCCCGCCCGCCAAGGGGTACAGTCTCAG 46

  scaffold201|s     163739 ATAGAAGGGTACCGAGGCTCTGGTCAAAGCGGTGTCACTCCTCCT 163783
                               v               i  v   iiv v  i   i      
C genome_2_6197         45 ATAGTAGGGTACCGAGGCTCCGGGCAAGAAGTTGCCACCCCTCCT 1

Matrix = 20p43g.matrix
Kimura (with divCpGMod) = 23.38
Transitions / transversions = 0.95 (21/22)
Gap_init rate = 0.01 (2 / 192), avg. gap size = 1.50 (3 / 2)


20 14.48 0.00 0.00 scaffold201|size406634 165352 165389 (239826) (GACGAG)n#Simple_repeat 1 38 (0) m_b1871s252i1 61607

  scaffold201|s     165352 GACGAGGAAGAGGAGGATGACGAAGACGAGGATGAGGA 165389
                                   v     v  v     i        i     
  (GACGAG)n#Sim          1 GACGAGGACGAGGACGAGGACGAGGACGAGGACGAGGA 38

Matrix = Unknown
Transitions / transversions = 0.67 (2/3)
Gap_init rate = 0.00 (0 / 37), avg. gap size = 0.0 (0 / 0)


708 16.90 9.27 1.82 scaffold201|size406634 166215 166419 (238796) rnd-1_family-512#Unknown 187 406 (84) m_b1871s001i31 61608

  scaffold201|s     166215 GGAGGCAGAATAAGACACCAAGGAGGTTGGCAATTGATCAGAGGAGAGAG 166264
                                 v       i    v      i v vvi    vvi          
  rnd-1_family-        187 GGAGGCCGAATAAGGCACCTAGGAGGCTTGATGTTGAAAGGAGGAGAGAG 236

  scaffold201|s     166265 GCAGCAACAGATGCTGTTGGAGATGCTTTTGGAG-GATTTGTACCTG-CT 166312
                             i iii ?      v          v     v -  v    --i  -i 
  rnd-1_family-        237 GCGGTGGCNGATGCTTTTGGAGATGCGTTTGGTGAGAGTTGT--TTGATT 284

  scaffold201|s     166313 TGAAT--CTCTGT----TATTGTT-TTGCA-GAGTGTGG-TTTTTATACC 166353
                             i  --  -   ----   ii  -  ?  -    i   -      - v 
  rnd-1_family-        285 TGGATGGCT-TGTTTTGTATCATTGTTNCATGAGTATGGATTTTTA-AAC 332

  scaffold201|s     166354 CGCTGCATTAAGGACTTCCACCCCC---AT---GTAGGTTAAGGGTTAGG 166397
                                     v   v  v       ---  ---iv               
  rnd-1_family-        333 CGCTGCATTATGGAATTGCACCCCCTCAATCAAAGAGGTTAAGGGTTAGG 382

  scaffold201|s     166398 TTGGTTGCAGGCTCA--GTTTGTT 166419
                               ii         --    i  
  rnd-1_family-        383 TTGGCCGCAGGCTCATGGTTTATT 406

Matrix = 20p43g.matrix
Kimura (with divCpGMod) = 18.32
Transitions / transversions = 1.12 (18/16)
Gap_init rate = 0.07 (14 / 204), avg. gap size = 1.64 (23 / 14)

693 19.83 4.52 6.45 scaffold201|size406634 166249 166469 (238746) rnd-1_family-147#Unknown 832 1048 (285) m_b1871s001i32 61608

  scaffold201|s     166249 TGATCAGAGGAGAGAGGCAGCAACAGATGCTGTTGGAGATGCTTTTGGAG 166298
                              v               viii?v     ?v      ?   v     ii
  rnd-1_family-        832 TGAACAGAGGAGAGAGGCACTGGNTGATGCNTTTGGAGNTGCGTTTGGGA 881

  scaffold201|s     166299 GATTTGTACCTGCTTGAATCTCTGTTATTGTTTTGCAGAGTGTGGTTTTT 166348
                             v    -----------  vi   vv       vi   vvi     v v
  rnd-1_family-        882 GAGTTGT-----------TCGTTGTGCTTGTTTTTTAGATAATGGTTGTA 920

  scaffold201|s     166349 ATACCCGCTGCATTAAGGACTTCCACCCCC----ATGTAGGTTAAGGGTT 166394
                            v v               v  v       ---- vi       i    ?
  rnd-1_family-        921 AAAACCGCTGCATTAAGGAATTGCACCCCCTCTNAAATAGGTTAGGGGTN 970

  scaffold201|s     166395 AGGTTGGTTGCAGGCTCAGTTTGTTATCTGTTG---TAAAGTTAGTC--- 166438
                              i   ii          i   -i  -    i---           ---
  rnd-1_family-        971 AGGCTGGCCGCAGGCTCAGCTTG-CAT-TGTTACATTAAAGTTAGTCATA 1018

  scaffold201|s     166439 ATGTTTTTGATCACACACTTTTACTTGTAAT 166469
                               v   v vvi         i -      
  rnd-1_family-       1019 ATGTGTTTCAGGGCACACTTTTGC-TGTAAT 1048

Matrix = 20p43g.matrix
Kimura (with divCpGMod) = 22.97
Transitions / transversions = 0.78 (18/23)
Gap_init rate = 0.08 (17 / 220), avg. gap size = 1.41 (24 / 17)


989 12.43 4.73 0.00 scaffold201|size406634 166862 167030 (238185) genome_5_11572#DNA 1 177 (262) m_b1871s001i33 61609

  scaffold201|s     166862 CTGTATATACTGGATCAAAAGAACCAC-GTGTTCTAAGAACTACAGGGTT 166910
                            i   v           v         - v   v       i  i   i 
  genome_5_1157          1 CCGTAAATACTGGATCATAAGAACCACCGGGTTATAAGAACCACGGGGCT 50

  scaffold201|s     166911 AAAATGACCCATTTT---TTA---TTACTTTT-TGGCCAATTAATACACT 166953
                                          --- v ---        -           i     
  genome_5_1157         51 AAAATGACCCATTTTGAGTGACATTTACTTTTTTGGCCAATTAACACACT 100

  scaffold201|s     166954 CTGTAAGCTCTAACCATAGTGTGTTTCTAATCTCCTTAGCAGGAACAACA 167003
                                        v   v i  i   vv v   iv               
  genome_5_1157        101 CTGTAAGCTCTAAACATTGCGTATTTAGATTCTTGTTAGCAGGAACAACA 150

  scaffold201|s     167004 CGCCCATGTGCATGTCTCTCCATACCT 167030
                            i                      v  
  genome_5_1157        151 CACCCATGTGCATGTCTCTCCATAACT 177

Matrix = 20p43g.matrix
Kimura (with divCpGMod) = 11.69
Transitions / transversions = 0.75 (9/12)
Gap_init rate = 0.02 (4 / 168), avg. gap size = 2.00 (8 / 4)


383 19.42 4.38 9.87 scaffold201|size406634 167037 167196 (238019) rnd-4_family-169#RC/Helitron 91 242 (8011) m_b1871s001i34 61610

  scaffold201|s     167037 CCTCCTCCTCCTCCAGTGGGAAAGTTTTTTCACTTTTCGCCAAAACAGGT 167086
                              i  i  i  i     i  v- i            v  i vv i?   
  rnd-4_family-         91 CCTTCTTCTTCTTCAGTGAGAC-GCTTTTTCACTTTTGGCTATTATNGGT 139

  scaffold201|s     167087 ACTTCCACA----GTAGAGCTGAAAACTTACCAGTAAATAATAAGTTTTT 167132
                            -----   ----?  vvv  viv  ? -   v        ---   v  
  rnd-4_family-        140 A-----ACATGTGNTATTTCTCGCAANT-ACCTGTAAATAA---GTTGTT 180

  scaffold201|s     167133 TTTGT--TTGACATACATGGGTAGTCA-TGATGATTTGATCTTTATTTAC 167179
                                --       i            -    vv      ? v iv    
  rnd-4_family-        181 TTTGTGTTTGACATGCATGGGTAGTCATTGATCTTTTGATNTGTGGTTAC 230

  scaffold201|s     167180 CATTACTTCAAAAACAT 167196
                           -----   i     i  
  rnd-4_family-        231 -----CTTTAAAAATAT 242

Matrix = 20p43g.matrix
Kimura (with divCpGMod) = 22.27
Transitions / transversions = 0.87 (13/15)
Gap_init rate = 0.11 (18 / 159), avg. gap size = 1.22 (22 / 18)


772 11.28 2.22 1.47 scaffold201|size406634 167050 167184 (238031) rnd-1_family-52#Unknown 1 136 (51) m_b1871s001i35 61611

  scaffold201|s     167050 CAGTGGGAAAGTTTTTTCACTTTTCGCCAAAACAGGTACTTCCACAGTAG 167099
                                i  v               i    ?               ?   -
  rnd-1_family-          1 CAGTGAGACAGTTTTTTCACTTTTTGCCANAACAGGTACTTCCACNGTA- 49

  scaffold201|s     167100 AGCTGAA---AACTTACCAGTAAATAATAAGTTTTTTTTGTTTGACATAC 167146
                               ?  ---        v         v i-     iv v     i   
  rnd-1_family-         50 AGCTNAAGCGAACTTACCTGTAAATAATTAA-TTTTTCGGGTTGACGTAC 98

  scaffold201|s     167147 ATGGGTAGTCATGATGATTTGATCTTTATTTACCATTA 167184
                                       v   v        i i      v   
  rnd-1_family-         99 ATGGGTAGTCATCATGTTTTGATCTCTGTTTACCTTTA 136

Matrix = 20p43g.matrix
Kimura (with divCpGMod) = 10.91
Transitions / transversions = 0.88 (7/8)
Gap_init rate = 0.02 (3 / 134), avg. gap size = 1.67 (5 / 3)


383 19.42 4.38 9.87 scaffold201|size406634 167037 167196 (238019) rnd-4_family-169#RC/Helitron 91 242 (8011) m_b1871s001i34 61610

  scaffold201|s     167037 CCTCCTCCTCCTCCAGTGGGAAAGTTTTTTCACTTTTCGCCAAAACAGGT 167086
                              i  i  i  i     i  v- i            v  i vv i?   
  rnd-4_family-         91 CCTTCTTCTTCTTCAGTGAGAC-GCTTTTTCACTTTTGGCTATTATNGGT 139

  scaffold201|s     167087 ACTTCCACA----GTAGAGCTGAAAACTTACCAGTAAATAATAAGTTTTT 167132
                            -----   ----?  vvv  viv  ? -   v        ---   v  
  rnd-4_family-        140 A-----ACATGTGNTATTTCTCGCAANT-ACCTGTAAATAA---GTTGTT 180

  scaffold201|s     167133 TTTGT--TTGACATACATGGGTAGTCA-TGATGATTTGATCTTTATTTAC 167179
                                --       i            -    vv      ? v iv    
  rnd-4_family-        181 TTTGTGTTTGACATGCATGGGTAGTCATTGATCTTTTGATNTGTGGTTAC 230

  scaffold201|s     167180 CATTACTTCAAAAACAT 167196
                           -----   i     i  
  rnd-4_family-        231 -----CTTTAAAAATAT 242

Matrix = 20p43g.matrix
Kimura (with divCpGMod) = 22.27
Transitions / transversions = 0.87 (13/15)
Gap_init rate = 0.11 (18 / 159), avg. gap size = 1.22 (22 / 18)


238 29.31 0.00 0.00 scaffold201|size406634 169558 169615 (235600) rnd-5_family-653#Unknown 770 827 (43) m_b1871s001i36 61612

  scaffold201|s     169558 TGGAGTCTTCTATGTACCGTCTCAAAGGATCATTATCTGCAGCTACGCAG 169607
                              i i   i  i  v  i  v  v i v    i  i        i   i
  rnd-5_family-        770 TGGGGCCTTTTACGTTCCATCACACAAGCTCATCATTTGCAGCTATGCAA 819

  scaffold201|s     169608 ATAACAGA 169615
                            i  i i 
  rnd-5_family-        820 ACAATAAA 827

Matrix = 20p43g.matrix
Kimura (with divCpGMod) = 37.01
Transitions / transversions = 3.25 (13/4)
Gap_init rate = 0.00 (0 / 57), avg. gap size = 0.0 (0 / 0)


952 10.83 7.01 0.00 scaffold201|size406634 176480 176636 (228579) C rnd-1_family-369#Unknown (1121) 168 1 m_b1872s001i0 61613

  scaffold201|s     176480 CCAAATGATACT------ACTGTGGCACATATAATATT----ATTTTCTC 176519
                                       ------    v          v    ---- i      
C rnd-1_family-        168 CCAAATGATACTGTGGATACTGGGGCACATATATTATTGAGAACTTTCTC 119

  scaffold201|s     176520 TCTT-ATACCCGATTTGTGTGTACATATGTATTAGCTAAACAGTAAGCTG 176568
                               -i    v    i  ii     vv              v      i 
C rnd-1_family-        118 TCTTCGTACCAGATTCGTACGTACAGTTGTATTAGCTAAACCGTAAGCCG 69

  scaffold201|s     176569 TACTTATTAAGGAATTGGTACAACCACTTGTGCACAAAAAAGTTCACAAA 176618
                           v  v    ?            iv                           
C rnd-1_family-         68 GACGTATTNAGGAATTGGTACGCCCACTTGTGCACAAAAAAGTTCACAAA 19

  scaffold201|s     176619 TGTTGTAGATTATGACGT 176636
                                           i 
C rnd-1_family-         18 TGTTGTAGATTATGACAT 1

Matrix = 20p43g.matrix
Kimura (with divCpGMod) = 8.48
Transitions / transversions = 0.89 (8/9)
Gap_init rate = 0.02 (3 / 156), avg. gap size = 3.67 (11 / 3)


863 8.22 9.41 6.90 scaffold201|size406634 176633 176802 (228413) C genome_10_17569#DNA (157) 512 339 m_b1872s001i1 61614

  scaffold201|s     176633 ACGTACTAATCACTAACAACTATACAATACCGTACCTAGCTATCGTAGTG 176682
                             i i                 -  v             i  -----   
C genome_10_175        512 ACATGCTAATCACTAACAACTA-ACTATACCGTACCTAGTTA-----GTG 469

  scaffold201|s     176683 TATTGTATGGTA---TT----GT---------AAGCGGTCACACACAATA 176716
                              i        ---  ----  --------- v  i          v  
C genome_10_175        468 TATCGTATGGTAACATTCTCGGTCTCAAAATCACGCAGTCACACACACTA 419

  scaffold201|s     176717 CACACAGAAATAGTAAGGACATCACACACAGCACGCATGAAATATGTTGT 176766
                               v                             -    v  -----   
C genome_10_175        418 CACAGAGAAATAGTAAGGACATCACACACAGCAC-CATGCAA-----TGT 375

  scaffold201|s     176767 ATCGTGAGACGTGAGGGTGCTGTGACCTGTGGTGTT 176802
                                                      v  v v   
C genome_10_175        374 ATCGTGAGACGTGAGGGTGCTGTGACCAGTCGAGTT 339

Matrix = 20p43g.matrix
Kimura (with divCpGMod) = 8.08
Transitions / transversions = 0.62 (5/8)
Gap_init rate = 0.09 (15 / 169), avg. gap size = 1.87 (28 / 15)


327 16.82 8.70 3.09 scaffold201|size406634 177052 177143 (228072) C rnd-1_family-1326#Unknown (2) 492 396 m_b1872s001i2 61615

  scaffold201|s     177052 CAAGGCAATCGGTCCTGTGTCGAAACCGAACTGCAAGGATAAG----AGT 177097
                              vi   iiv    v       i v          i iv   ----   
C rnd-1_family-        492 CAATACAACTCGTCCAGTGTCGAGAACGAACTGCAAAGGAAAGGGTTAGT 443

  scaffold201|s     177098 AAAGGTTCAATGAAC---ATGATTGAACAACTCGGTAA-CCGCAGCACCG 177143
                               vv -       ---    --  i    i      -           
C rnd-1_family-        442 AAAGCAT-AATGAACTTTATGA--GAGCAACCCGGTAACCCGCAGCACCG 396

Matrix = 20p43g.matrix
Kimura (with divCpGMod) = 19.23
Transitions / transversions = 1.14 (8/7)
Gap_init rate = 0.07 (6 / 91), avg. gap size = 1.83 (11 / 6)


374 17.45 7.48 3.60 scaffold201|size406634 177766 177872 (227343) C rnd-1_family-1326#Unknown (2) 492 382 m_b1872s001i3 61616

  scaffold201|s     177766 CAAGGCAATCGGTCCTGTGTCGAAACCGAACTGCAAGGATAAG----AGT 177811
                              vi   iiv    v       i v          i iv   ----   
C rnd-1_family-        492 CAATACAACTCGTCCAGTGTCGAGAACGAACTGCAAAGGAAAGGGTTAGT 443

  scaffold201|s     177812 AAAGGTTCAATGAAC---ATGATTGAACAACTCGGTAA-CCGCAGCACTC 177857
                               vv -       ---    --  i    i      -         - 
C rnd-1_family-        442 AAAGCAT-AATGAACTTTATGA--GAGCAACCCGGTAACCCGCAGCAC-C 397

  scaffold201|s     177858 GCCACCTATGATCCA 177872
                                iiv       
C rnd-1_family-        396 GCCACTCTTGATCCA 382

Matrix = 20p43g.matrix
Kimura (with divCpGMod) = 20.08
Transitions / transversions = 1.25 (10/8)
Gap_init rate = 0.07 (7 / 106), avg. gap size = 1.71 (12 / 7)


654 17.43 0.00 0.00 scaffold201|size406634 177979 178087 (227128) C rnd-1_family-1326#Unknown (217) 277 169 m_b1872s001i4 61616

  scaffold201|s     177979 TTACAATGCTTGAGATGGACGAAGTAAGGCAGGCTTCATTAATCTGTACT 178028
                            i   i   i        i     ? ii           ? iv     i 
C rnd-1_family-        277 TCACAGTGCCTGAGATGGGCGAAGNAGAGCAGGCTTCATNAGGCTGTATT 228

  scaffold201|s     178029 CAGTATAACAGTCGACCATATCTCTTGGTGCTGGGTTGCCTTGTGCCCGC 178078
                            ?        i             v   vi    i  v  i v    i i
C rnd-1_family-        227 CNGTATAACAATCGACCATATCTCGTGGGACTGGATTCCCCTTTGCCTGT 178

  scaffold201|s     178079 CTATCCTTC 178087
                                    
C rnd-1_family-        177 CTATCCTTC 169

Matrix = 20p43g.matrix
Kimura (with divCpGMod) = 21.13
Transitions / transversions = 2.80 (14/5)
Gap_init rate = 0.00 (0 / 108), avg. gap size = 0.0 (0 / 0)


2508 17.93 0.40 0.60 scaffold201|size406634 178723 179227 (225988) C rnd-1_family-1286#LINE/R1 (5) 537 34 m_b1872s001i5 61617

  scaffold201|s     178723 CCATTGAAATCCAAAGGCTCGGCCACGGTGGCAGGGTCGAGGGTATGCCG 178772
                                   i  v ??     v  ?   v v  v        v ?i  v- 
C rnd-1_family-        537 CCATTGAAGTCGANNGGCTCCGCNACGCTTGCCGGGTCGAGTGNGTGG-G 489

  scaffold201|s     178773 GGTAAAA-CACTTTCCACACCACGCTCCTTCACAATCCGAAAAACCCCCA 178821
                            ii    -    ?               i i   i    i          
C rnd-1_family-        488 GACAAAAGCACTNTCCACACCACGCTCCCTTACAGTCCGGAAAACCCCCA 439

  scaffold201|s     178822 CGGGTCGATCCAAAGTTTGCGCAAAATATACCTGACTGCCAAGTCAGCCC 178871
                                  ?      i  v        v  -  i v  v   i ?   v  
C rnd-1_family-        438 CGGGTCGNTCCAAAATTGGCGCAAAAGAT-CCCGTCTCCCAGGNCAGACC 390

  scaffold201|s     178872 CGTCTTTGAGCATTTCTTGCACTCTCCTTCCCAAGTCCACCACTTTCGGC 178921
                                    i  i        v           i?v       i  ?  v
C rnd-1_family-        389 CGTCTTTGAACACTTCTTGCAGTCTCCTTCCCAGNGCCACCACCTTNGGG 340

  scaffold201|s     178922 TCCCTTCTGAGTTTCCATGGCCTTTCACGACGAAGAGGGAAGGATATACC 178971
                           viv v            v  i  v viiv      v     ?     ?  
C rnd-1_family-        339 ATGCGTCTGAGTTTCCAAGGTCTGTGGTTACGAAGTGGGAANGATATNCC 290

  scaffold201|s     178972 GAGCACAAGAGGGTCACAACAAGAGTTAGGCCAGAAAGGCATGTTAGCAT 179021
                             iv        v    i vv            v  v  iivi  v vv 
C rnd-1_family-        289 GAAAACAAGAGGTTCACGAGCAGAGTTAGGCCACAATGGTGAATTTGGTT 240

  scaffold201|s     179022 CAATCAAAAACCAAAAATCCATTTCCTTTTCAAACCGTCTTCTCCATTCT 179071
                                 ?      i           i  ?  i  v    v      i  i
C rnd-1_family-        239 CAATCANAAACCAGAAATCCATTTCTTTNTCGAAACGTCGTCTCCACTCC 190

  scaffold201|s     179072 TCAAAATACAGGAGACGCGGACAGACAAAGACATGAGTAAC-TTGAACGG 179120
                                         ?  ?     -     v         i - i   ?  
C rnd-1_family-        189 TCAAAATACAGGAGNCGNGGACA-ACAAACACATGAGTAGCGTCGAANGG 141

  scaffold201|s     179121 TCGCTTGAGTTTTGATTGTGCTAATTCATCCAATGCTATGAGGGCTCCAG 179170
                           i     v       v   v  v v   v        ?  v i      v 
C rnd-1_family-        140 CCGCTTCAGTTTTGCTTGAGCAATTTCTTCCAATGCNATCAAGGCTCCCG 91

  scaffold201|s     179171 CCGGAGGAGGAGCCCAGAAGTGCTTTCCAGCTTGATGTCCTGTTGAGAAC 179220
                            i  ?     i     i ?   vvii    v  ?      viv   i   
C rnd-1_family-         90 CTGGNGGAGGGGCCCAAANGTGAACCCCAGGTTNATGTCCGAGTGAAAAC 41

  scaffold201|s     179221 CAGCCCT 179227
                              i   
C rnd-1_family-         40 CAGTCCT 34

Matrix = 20p43g.matrix
Kimura (with divCpGMod) = 20.53
Transitions / transversions = 0.84 (41/49)
Gap_init rate = 0.01 (5 / 504), avg. gap size = 1.00 (5 / 5)


2396 4.30 0.00 0.00 scaffold201|size406634 185580 185858 (219357) C genome_10_17569#DNA (390) 279 1 m_b1872s001i6 61614

  scaffold201|s     185580 AAAAAATAACTGACGTTTTTTTCTACGTGTCAATCATACCAATTTCTACG 185629
                                                            v                
C genome_10_175        279 AAAAAATAACTGACGTTTTTTTCTACGTGTCAAACATACCAATTTCTACG 230

  scaffold201|s     185630 AGGATCCATGGAACATCATTATGTCAAAAATGCTGTCTGGGAGATCTATT 185679
                                                       i v                   
C genome_10_175        229 AGGATCCATGGAACATCATTATGTCAAAGAAGCTGTCTGGGAGATCTATT 180

  scaffold201|s     185680 CTGACGGTGCTTTCCGGATGGATGAATATTCTGTAGAGCTAGACTTAAGC 185729
                                                   i  i            i         
C genome_10_175        179 CTGACGGTGCTTTCCGGATGGATGGATGTTCTGTAGAGCTGGACTTAAGC 130

  scaffold201|s     185730 TCTTCAGAACATCCCGAAGGGGTCTGCAATGTCACAGAGGTCCTAGTTCC 185779
                                          v                    v             
C genome_10_175        129 TCTTCAGAACATCCCTAAGGGGTCTGCAATGTCACATAGGTCCTAGTTCC 80

  scaffold201|s     185780 ATGTTGTCGCGTCACTACACTGGGTCAAAGTCAGGCAAGATAACTGACAT 185829
                                                          i                 v
C genome_10_175         79 ATGTTGTCGCGTCACTACACTGGGTCAAAGTTAGGCAAGATAACTGACAA 30

  scaffold201|s     185830 AATAGTGATGATCCATGAATTTTGACTGG 185858
                               i   i                    
C genome_10_175         29 AATAATGACGATCCATGAATTTTGACTGG 1

Matrix = 20p43g.matrix
Kimura (with divCpGMod) = 4.09
Transitions / transversions = 1.40 (7/5)
Gap_init rate = 0.00 (0 / 278), avg. gap size = 0.0 (0 / 0)


5163 21.32 2.13 3.13 scaffold201|size406634 185901 187353 (217862) C rnd-5_family-194#LTR/Copia (293) 3082 1644 m_b1872s001i7 61618

  scaffold201|s     185901 GGGAGCAACACAAAAAGCTCAGAGATCAAGCCGAGGAAGAGGAGCGTTCC 185950
                                  ?  i   v i   v ?  i          vi  ?  i      
C rnd-5_family-       3082 GGGAGCANCATAAACAACTCCGNGACCAAGCCGAGGCGGANGAACGTTCC 3033

  scaffold201|s     185951 GATTGTGAATCGGACCCGGTGATTCCAGAAATGGAAAAAGAGGATCAACA 186000
                                i                 ?  i  ?     ?  ii v  ?  -  
C rnd-5_family-       3032 GATTGCGAATCGGACCCGGTGATNCCGGANATGGANAAGAACGANCA-CA 2984

  scaffold201|s     186001 GTGGCATAAGGAGATGGAGGACGATGAACGGGACTATGAAAGGTCCGGCC 186050
                                 vv i  ivi   v  v  i v   i vvi --------- i   
C rnd-5_family-       2983 GTGGCAACAAGAACCGGACGAGGACGCACGAGCACA---------CAGCC 2943

  scaffold201|s     186051 CTGAAATTTTGTCCCCACCAACACCAACAGCCACCCCGCTCGAGCCGCCG 186100
                            v   v ?        ?      ?            vi     i? vv  
C rnd-5_family-       2942 CGGAACTNTTGTCCCCNCCAACANCAACAGCCACCCAACTCGAANCCACG 2893

  scaffold201|s     186101 AT-TTGGAATGCCATC--AAGGCACTAATCGAGTCATCACGTGAACGTAT 186147
                            i-    ---  v ? --        v      ?    ivii        
C rnd-5_family-       2892 ACGTTGG---GCGANCTAAAGGCACTCATCGAGNCATCGAACGAACGTAT 2846

  scaffold201|s     186148 GGAAAAGAGGGAAGCCCAAACATTGGAACTTATTCAAACATCCAACGAGC 186197
                              i v  i        i?   vv      ?  iv iiv         i 
C rnd-5_family-       2845 GGAGACGAAGGAAGCCCGNACAAGGGAACTNATCGAGGAATCCAACGAAC 2796

  scaffold201|s     186198 GAATGGAAAGAATGGAAGCTCCAACAATGGAAAGATTCAAAACGTTGGAG 186247
                            ?      v          v v   i    viv     ivi         
C rnd-5_family-       2795 GNATGGAACGAATGGAAGCGCGAACGATGGCGCGATTCGCGACGTTGGAG 2746

  scaffold201|s     186248 GATAGGTTAATGAAATCCATGCAAGACTCCAGTGCACGT-CACGATGCCA 186296
                             ?v ?  ii    i-v i v  i -     i -  v ?-  v  v  vv
C rnd-5_family-       2745 GANCGNTTGGTGAAG-ACGTTCAGG-CTCCAAT-CAAGNACAAGAGGCAC 2699

  scaffold201|s     186297 GGATGGATAACATCCATGCGGAATTGAATCACCTCACGGCAGACATGGAG 186346
                            i     i ?      i v?      v v i??   v   i         
C rnd-5_family-       2698 GAATGGACANCATCCACGANGAATTGCAACGNNTCAAGGCGGACATGGAG 2649

  scaffold201|s     186347 AGGAATATTGATGAAAAGGTAAACACCACGTATGCAAAATGGGAACAAGA 186396
                              i ?  i  v  ?     ?   i   v      ?        iv i  
C rnd-5_family-       2648 AGGGANATCGAGGANAAGGTNAACGCCAAGTATGCNAAATGGGAGAAGGA 2599

  scaffold201|s     186397 TAGGGCCGATTCGCATGCTGAGTACTTATTGGCAAAAGAAGAAGTCGTGT 186446
                            v    ?  ?v       v      v i?             v   ii ?
C rnd-5_family-       2598 TCGGGCNGANGCGCATGCGGAGTACATGNTGGCAAAAGAAGACGTCACGN 2549

  scaffold201|s     186447 TGAAGATGAAGGAGATTGAAAAGGTCCGGGACAAAACCAAGGAAATGATT 186496
                           i?      v    ii i vv     v     v  ii v  i  i   i i
C rnd-5_family-       2548 CNAAGATGCAGGAAGTCGTCAAGGTGCGGGAGAAGGCGAAAGAGATGGTC 2499

  scaffold201|s     186497 GGAATTGTACATGAGGCCTGCAACAAATACAATTCGGCGATCCAGGAAAC 186546
                             v  v        i  vv v            i                
C rnd-5_family-       2498 GGCATGGTACATGAAGCGAGGAACAAATACAATCCGGCGATCCAGGAAAC 2449

  scaffold201|s     186547 -----CAGACAACGAACTGAAGGTCTGGAGGCGACAATCAAAAAGAGTAC 186591
                           -----  v       ?------i  --   i          vi  viv  
C rnd-5_family-       2448 GTCAACACACAACGAN------ATC--GAGACGACAATCAACGAGCAGAC 2407

  scaffold201|s     186592 CGGACAAATCAAGGAATGGGAACAACAAATGCAGCAAAATCTCAAGACGT 186641
                           - ii      i   ?      ?     i       i   i v v      
C rnd-5_family-       2406 -GAGCAAATCGAGGNATGGGANCAACAGATGCAGCGAAACCGCCAGACGT 2358

  scaffold201|s     186642 TAGATCAAGTTGGTAATATCAACACCCTTATCCAATCGGTGGAAGCACGA 186691
                            i  ?   i i  vv ii    i     ?v    i           i   
C rnd-5_family-       2357 TGGANCAAATCGGGCACGTCAATACCCTNCTCCAGTCGGTGGAAGCGCGA 2308

  scaffold201|s     186692 CAAACCGAGATGGAACAAGTA--AAATGAGAGACAGCACAACTGATCACG 186739
                              ? ?        i  ? i --   v    ?i  --  iv  iv  i v
C rnd-5_family-       2307 CAANCNGAGATGGAGCANGCAAGAAAGGAGANGCA--ACGTCTACTCGCC 2260

  scaffold201|s     186740 GACATCAATCAGAAGAAAGATCAGTGGCGCGCGGCCAGTAGTCTGGGGCC 186789
                                ?     i vi i  vv  i     vi   i   i i      v  
C rnd-5_family-       2259 GACATNAATCAAACAAGAGCGCAATGGCGAACGGTCAGCAATCTGGGCCC 2210

  scaffold201|s     186790 GCAGGTCAAAGACGCCCACACCAAAATGAAAGCCCTGCAAAAACATATCA 186839
                           i     ?  i  ?  ?  ?i ?  ?v       vv ?        v i i
C rnd-5_family-       2209 ACAGGTNAAGGANGCNCANGCNAANCTGAAAGCAATNCAAAAACAGACCG 2160

  scaffold201|s     186840 CCAAACTTGAGAATGACCTGGTACAGGCACACGCATACTGGAAGTGGCAA 186889
                                  i  i  i        ?     ?  i  i         i ?   
C rnd-5_family-       2159 CCAAACTCGAAAACGACCTGGTNCAGGCNCATGCGTACTGGAAGCGNCAA 2110

  scaffold201|s     186890 TGGACTCAATTGGATGAGAAAAT--CAAAACCCACAGGAATACTACGGAC 186937
                                v   i    i  iviv  -- ii i v i  v  i---ii    v
C rnd-5_family-       2109 TGGACGCAACTGGACGAACGCATGACGGAGCACGCACGAG---CGCGGAG 2063

  scaffold201|s     186938 GATGATGCTAGAATGCAAGATATTGCTGATCAAACACTTAAAGCAT-CCC 186986
                            vv   ivi ivii   vviviiv     iv iiv v i      i-   
C rnd-5_family-       2062 GCGGATAGCAACGCGCATCGAGCAGCTGACGAGGAAATCAAAGCACACCC 2013

  scaffold201|s     186987 AGATGAAGAGGGACGCACAGTTGGACCATCGAATT----GAATCG----- 187027
                            i--   -?v     vv  i v   -v ?  ?   ----   v  -----
C rnd-5_family-       2012 AA--GAA-NCGGACGACCAATGGGA-AANCGNATTCGCGGAAGCGGTGAA 1967

  scaffold201|s     187028 ACGGTGCAACGAAAA----GTGGAGCAGGTTCTGGAGCACCGCACGGCGG 187073
                             i  - i i ivi ----    ?i   v  ---   v v  ?       
C rnd-5_family-       1966 ACAGT-CGATGGCGACTCTGTGGNACAGTTT---GAGAAACGNACGGCGG 1921

  scaffold201|s     187074 AAGTCAGTGAAAAGTTGCGCAACACAGGAGAACAATACACGGCCGAAATC 187123
                           ?      i  ii ?  ?   ?       i           v ??      
C rnd-5_family-       1920 NAGTCAGCGAGGANTTNCGCNACACAGGGGAACAATACACCGNNGAAATC 1871

  scaffold201|s     187124 AAAGAATTCATAGAAGCAGCACCAAAAATACAACATGACGCGTTGATAGC 187173
                                      ?     i  iv i  i  ?     i  ?      i v v
C rnd-5_family-       1870 AAAGAATTCATNGAAGCGGCGGCGAAGATNCAACACGANGCGTTGGTCGA 1821

  scaffold201|s     187174 ATGTGGGGCACAGCAACAAGAGGCCCTGGAAAAAATAGCTGCTCCACAGG 187223
                                  i i        i     ?       i   ?  v  ? v  -- 
C rnd-5_family-       1820 ATGTGGGACGCAGCAACAGGAGGCNCTGGAAAGAATNGCGGCNCAAC--G 1773

  scaffold201|s     187224 AGAAAGCACCA-ATGGAAAGAGGTACGCCTCCACCTATCCTTGGGCTCGA 187272
                           i v i  i   -ii    i  iv   i        -i  --- ii iv v
C rnd-5_family-       1772 GGCAGGCGCCACGCGGAAGGAACTACACCTCCACC-GTC---GAACCAGC 1727

  scaffold201|s     187273 GGCGG---TGCCAACACAGGTGCATATAACAACGACGGACAGTCAAGGGG 187319
                            i   --- v  i        ?  i  vv i           i       
C rnd-5_family-       1726 GACGGGAATCCCGACACAGGTNCACATCCCGACGACGGACAGCCAAGGGG 1677

  scaffold201|s     187320 GTACGAGCCGTAGAAGCATGGATCCACCTGGCAA 187353
                            ? i      ?v i   i ?  i     -   i 
C rnd-5_family-       1676 GNATGAGCCGNCGGAGCGTNGACCCACC-GGCGA 1644

Matrix = 20p43g.matrix
Kimura (with divCpGMod) = 21.14
Transitions / transversions = 1.40 (175/125)
Gap_init rate = 0.04 (57 / 1452), avg. gap size = 1.33 (76 / 57)


7104 15.05 0.65 3.49 scaffold201|size406634 187690 189073 (216142) C rnd-5_family-194#LTR/Copia (2028) 1347 2 m_b1872s001i8 61618

  scaffold201|s     187690 GGACAAAGTCCTGATGACTCCCGCCCAACTCCGCCAGGCATACCCCAACC 187739
                             v   v v         ?  ?  ?        ?            v   
C rnd-5_family-       1347 GGCCAACGGCCTGATGACNCCNGCNCAACTCCGNCAGGCATACCCCCACC 1298

  scaffold201|s     187740 TTATCATAGAGGAGAGGGTCAAGAATGGGGCTCCAAGTGAAGGA-CACAG 187788
                            i           i     - vv ii i----  i -  i  i -v  i 
C rnd-5_family-       1297 TCATCATAGAGGAAAGGGT-ACCAGCGA----CCGA-TGGAGAAGAACGG 1254

  scaffold201|s     187789 CCAGAA-GGA---CCAGGCAGGCAACATGGGTGGTTATGAAGGAGCTCAA 187834
                           i ii  -   ---    --- i vi  i-----  i --  i iv   --
C rnd-5_family-       1253 TCGAAACGGAAGTCCAG---GACCGCAC-----GTCA--AAAGGCCTC-- 1216

  scaffold201|s     187835 GACCACAGACATGGACGGAACAACCTCCAACAGGACTTCGATGAAGAATT 187884
                            ?  i  i?  --  -------    ?     ?  v     i  i  i  
C rnd-5_family-       1215 GNCCGCAANCA--GA-------ACCTNCAACANGAATTCGACGAGGAGTT 1175

  scaffold201|s     187885 TGAACAAGCGTTCCGGAAAGATGAGGGACACCTCATGGGCCTTGATGGGG 187934
                           i   v i      vv      i  v   i             i     ? 
C rnd-5_family-       1174 CGAAAAGGCGTTCACGAAAGACGACGGATACCTCATGGGCCTCGATGGNG 1125

  scaffold201|s     187935 TAGAGACACTCCGGGTGTACGACCTCAAGCGTATTGGCTTCTCCGACCCT 187984
                            ?  i  ?  ?     ??       vi i  ?  i  ?           v
C rnd-5_family-       1124 TNGAAACNCTNCGGGTNNACGACCTGGAACGNATCGGNTTCTCCGACCCG 1075

  scaffold201|s     187985 AAGAAGGCCTACAGAGCCTTCCACACCGAACACCAGACTCTCATGGCTAA 188034
                                   ?   v    ?        ?  i  i  i  v  ?     ?  
C rnd-5_family-       1074 AAGAAGGCNTACCGAGCNTTCCACACNGAGCATCAAACGCTNATGGCNAA 1025

  scaffold201|s     188035 CTGGCACATGACAATGTGGTGTGGTAAAATTGTGGGTCCCAACCAAAAAC 188084
                                       ? i  --i i  v        ?  i             
C rnd-5_family-       1024 CTGGCACATGACNACGT--CGCGGAAAAATTGTNGGCCCCAACCAAAAAC 977

  scaffold201|s     188085 AACTGCTCCAAGACATAAGTTTATTCAACCCACTGTCCTCGACACGGCAG 188134
                               v  ?  i     vi i           i   v    ?  i? i   
C rnd-5_family-        976 AACTCCTNCAGGACATCGGCTTATTCAACCCGCTGGCCTCNACGNGACAG 927

  scaffold201|s     188135 TCTGATGTTATAGACTTTGTCGCCCAATTCCATGACCTTATCAACAGCTA 188184
                             v     ?  v     i  ?  ?  i     i     i   i       
C rnd-5_family-        926 TCGGATGTNATCGACTTCGTNGCNCAGTTCCACGACCTCATCGACAGCTA 877

  scaffold201|s     188185 CAACATTGTAGTTATGCCATTTTCCATGATAGAGGTCAACTTTGGCATTG 188234
                                 ? i?  i     ?  i  v     v     ?  v  i  ?  i 
C rnd-5_family-        876 CAACATNGCNGTCATGCCNTTCTCGATGATCGAGGTNAAATTCGGNATCG 827

  scaffold201|s     188235 TCGGCCTCTGCATCCCTGGCATAGGCAAGATGAAATACGATCGCATGGGA 188284
                            ?     v   ? ?  ?  ?i ?   i       i     i         
C rnd-5_family-        826 TNGGCCTGTGCNTNCCNGGNGTNGGCGAGATGAAGTACGACCGCATGGGA 777

  scaffold201|s     188285 CAAGCATTGGCCAAAATATTGTATGGACACCTCATATCTCACCATATTGA 188334
                             i   i    v  i  ?i       ?         i v   v    i  
C rnd-5_family-        776 CAGGCACTGGCGAAGATNCTGTATGGNCACCTCATACCACACAATATCGA 727

  scaffold201|s     188335 CAAGATGGGGAGACTTGATCAACTCCTCCTGAACGCCAAGAATTGCATCC 188384
                                    ?v    i  i                 ?     ii      
C rnd-5_family-        726 CAAGATGGGNCGACTCGACCAACTCCTCCTGAACGCNAAGAACCGCATCC 677

  scaffold201|s     188385 CGCCGAATGGATATGAGATGCTACATATCCTTTTAGAACTCTACGTCGAC 188434
                               i  i  i           ?        vi i     ?     ?   
C rnd-5_family-        676 CGCCAAACGGGTATGAGATGCTNCATATCCTGCTGGAACTNTACGTNGAC 627

  scaffold201|s     188435 CCATTCAAACCACATATGGTGGATATAAAATGGCCTACGTTTGGGAGCTG 188484
                             ?        i  i        i  ?  i     ?     i        
C rnd-5_family-        626 CCNTTCAAACCGCACATGGTGGACATNAAGTGGCCNACGTTCGGGAGCTG 577

  scaffold201|s     188485 TCGCAACATTTTCGACTACGCCAGGCAGTTCAATGTCATAATACAACTAT 188534
                              ?  i              ?i i  i     i     ?  i  i  i 
C rnd-5_family-        576 TCGNAATATTTTCGACTACGCNGGACAATTCAACGTCATNATGCAGCTGT 527

  scaffold201|s     188535 ACAAAAAGAAAGGGGAGACAGTAGAGCCTCGTAAAGCTGCGATCAAGTTC 188584
                             i i        ?  i vi  i     v  ?     ?     i      
C rnd-5_family-        526 ACGAGAAGAAAGGNGAAAAGGTGGAGCCGCGNAAAGCNGCGATTAAGTTC 477

  scaffold201|s     188585 CTGGAGGCGGTGAAGAAAGAAGGAGGTGTTACGTACCACGCCGCCGCATT 188634
                                      ?     i     ?  ?  ?  i    iv  ?  ?  ?i 
C rnd-5_family-        476 CTGGAGGCGGTNAAGAAGGAAGGNGGNGTNACATACCGGGCNGCNGCNCT 427

  scaffold201|s     188635 GCTGTTGAAGACGGCAATAATGGAGAGACCATGGAATGCACTGCTCCCGG 188684
                              ?i          ?  ??    iv    viv        iv     - 
C rnd-5_family-        426 GCTNCTGAAGACGGCNATNNTGGAACGACCCCCGAATGCACCTCTCCC-G 378

  scaffold201|s     188685 CACGATTCGAAATTGGGAACATGGCTACTTTCATCGCGGACTCGAATGCA 188734
                                        i           ?  v        ?            
C rnd-5_family-        377 CACGATTCGAAATCGGGAACATGGCNACGTTCATCGCNGACTCGAATGCA 328

  scaffold201|s     188735 GATGCATCAGAAGATGAATATGACATGGCCCACAAGTACAACACAAGAAT 188784
                                   i  v  ?  i  i  i i   ? ?v i     i    ? i  
C rnd-5_family-        327 GATGCATCGGATGANGAGTACGATACGGCNCNAAGGTACAGCACANGGAT 278

  scaffold201|s     188785 GTTGCAGGCGGCCAAGATGTCAATGCAAGGTGACAAAGACCACAAGGGTG 188834
                            ?    -   --     i -   i- ivv   ----  --     i  ? 
C rnd-5_family-        277 GNTGCA-GCG--CAAGACG-CAAC-CGCCGTG----AG--CACAAAGGNG 239

  scaffold201|s     188835 G--CGC-TCCAAGACAATCAACGGATGATATCCCACCAGCGATTACCCAA 188881
                            --   -v v i    v --i -  v  ?       vi     ii v v 
C rnd-5_family-        238 GTACGCAGCGAGGACACT--GC-GAGGANATCCCACAGGCGATCGCACCA 192

  scaffold201|s     188882 TCGGTGCTTACGGATACAACGAAGAAGGCATCACTATCCACAATCACGAG 188931
                                 v??     i  v  ?        ?  i  ?  ?  i        
C rnd-5_family-        191 TCGGTGANNACGGACACCACNAAGAAGGCNTCGCTNTCNACGATCACGAG 142

  scaffold201|s     188932 CGATTTGAATTGCTTCATCCAAGGATACACACCACACCAGCATTGTATCA 188981
                              ?      i ? ?   ?  i  ?  i  i       i?   i ?    
C rnd-5_family-        141 CGANTTGAATCGNTNCATNCAGGGNTATACGCCACACCGNCATCGNATCA 92

  scaffold201|s     188982 ACCAGACTTTCCGGAATACGAGGGATCC-CACATGATCTTCTACCCGGCC 189030
                            i     i        i     i  i  -   iv  i v? v  v  i  
C rnd-5_family-         91 ATCAGACCTTCCGGAACACGAGAGACCCGCACGAGACCGNCGACGCGACC 42

  scaffold201|s     189031 CACTCCAGAACCCCAACGTGGAAGGAATAACCCGAGACGACGT 189073
                           v  ?  i     v     v v      i  i  ---       
C rnd-5_family-         41 GACNCCGGAACCACAACGGGCAAGGAACAATCC---ACGACGT 2

Matrix = 20p43g.matrix
Kimura (with divCpGMod) = 13.99
Transitions / transversions = 2.24 (139/62)
Gap_init rate = 0.04 (53 / 1383), avg. gap size = 1.06 (56 / 53)


1770 14.58 0.00 0.00 scaffold201|size406634 189076 189370 (215845) rnd-1_family-1356#Unknown 1 295 (5) m_b1872s001i9 61619

  scaffold201|s     189076 GGCATATGATCCTTTCATTAAGTGCCATGCGTGTGGATGTACTGGCCATG 189125
                                 i     v ?      i              ?i i  v  ?  i 
  rnd-1_family-          1 GGCATACGATCCGTNCATTAAATGCCATGCGTGTGGNCGCACGGGNCACG 50

  scaffold201|s     189126 CAGCAACACAGTGTGATACACTGGCAATGGCGATCCTCATTAGGAAGTAC 189175
                            ?  ii i     i        ?  i     ?  ?  ?   v        
  rnd-1_family-         51 CNGCGGCGCAGTGCGATACACTNGCGATGGCNATNCTNATTCGGAAGTAC 100

  scaffold201|s     189176 ATGAGAGAATCCGGAAATGCTGAAGCCATGATGCAAGCGGCCGAGAATTG 189225
                               ??     v  ?     i  i  ?    v   i        i     
  rnd-1_family-        101 ATGANNGAATCGGGNAATGCCGAGGCNATGAAGCAGGCGGCCGAAAATTG 150

  scaffold201|s     189226 GTTCCGTCGAAATGAGGAGACGTTGAAGTGCCCTAACAGCGAGGAGGCGT 189275
                                 v  i  i     ?i  i    i     v? i        i  ? 
  rnd-1_family-        151 GTTCCGACGGAACGAGGANGCGCTGAAATGCCCGNATAGCGAGGAAGCNT 200

  scaffold201|s     189276 CACAAGCCAAACCGCTCCAAGTACTTCACGCGTACATGGATCGATACCTG 189325
                            iv    v? i     ?     ?  ?   i          i? ?   i ?
  rnd-1_family-        201 CGAAAGCGNAGCCGCTNCAAGTNCTNCACACGTACATGGACNGNTACTTN 250

  scaffold201|s     189326 AAGGACATCAATGAACTTGATGACCAAATAGACTGGGAACACTTT 189370
                             i      i i  i? ?  i  ?  i  ?  i      i     
  rnd-1_family-        251 AAAGACATCGACGAGNTNGACGANCAGATNGATTGGGAATACTTT 295

Matrix = 20p43g.matrix
Kimura (with divCpGMod) = 12.84
Transitions / transversions = 3.78 (34/9)
Gap_init rate = 0.00 (0 / 294), avg. gap size = 0.0 (0 / 0)


255 14.29 4.08 0.00 scaffold201|size406634 189443 189491 (215724) rnd-5_family-195#LTR/Copia 71 121 (993) m_b1872s001i10 61620

  scaffold201|s     189443 CAGCACCAAC--TGATACTTAATGACAAGCTCACACTTCAACAAGTACAC 189490
                                     --i i   v          i v       i v        
  rnd-5_family-         71 CAGCACCAACGGCGGTACGTAATGACAAGTTAACACTTCGAAAAGTACAC 120

  scaffold201|s     189491 A 189491
                            
  rnd-5_family-        121 A 121

Matrix = 20p43g.matrix
Kimura (with divCpGMod) = 11.45
Transitions / transversions = 1.33 (4/3)
Gap_init rate = 0.02 (1 / 48), avg. gap size = 2.00 (2 / 1)


2180 24.33 2.36 3.71 scaffold201|size406634 189629 190392 (214823) rnd-5_family-195#LTR/Copia 235 988 (126) m_b1872s001i11 61620

  scaffold201|s     189629 GAGGACAGCATTTCAGATGAAGTA-GCGGACATCCCTAAGGGCTGTGAAT 189677
                             v     i  iv   iv   -  - ?    i v  v     ?  iiv?i
  rnd-5_family-        235 GACGACAGTATCACAGGAGAA-TACGNGGACGTACCGAAGGGNTGCATNC 283

  scaffold201|s     189678 GGGATTGCCTGTGCCCGGGATCACCGACGGCGGCTTTGGATTTTCCCCAC 189727
                           v?  ii  v ?i ?    ??  ?          iivi      i  v iv
  rnd-5_family-        284 TNGACCGCGTNCGNCCGGNNTCNCCGACGGCGGTCACGGATTTCCCACGG 333

  scaffold201|s     189728 TGTGGCAAAGCACCAATGACAGTCACACTTGCCGATACGCTTCA-ACTCT 189776
                             i i i v -  v  v i?i vi? ivi iv  iv vi   ? -i  vi
  rnd-5_family-        334 TGCGACGACG-ACAAAAGGNGGGTNCGGCTAGCGGAAGACTTNACGCTAC 382

  scaffold201|s     189777 TGGTGTCAAATGACAGGAAACTTCCAA-AACTGGCCAACAGGACGACG-G 189824
                           v   ?  ? v?iv  v      ?    -i i i ---  v  v i   - 
  rnd-5_family-        383 AGGTNTCNACNACCACGAAACTNCCAACGATTAG---ACCGGTCAACGAG 429

  scaffold201|s     189825 TA-CTGGAACCCCTCGTACACGCAATAAAGCAGGTGGATGAAG-GACAAA 189872
                           i -?      vvviv  i iv vii vv      ------   -   vi 
  rnd-5_family-        430 CAGNTGGAACAGACGGTGCGGGAGGTTCAGCAGG------AAGTGACCGA 473

  scaffold201|s     189873 CTACTGACGATCCAATGCCTCCCACAAC---AATCTTGGCACCAACAATG 189919
                           --i i --   ?  v vv ?  v  ?  --- i  v          i   
  rnd-5_family-        474 --GCCG--GATNCACTCACNCCAACNACGCAAGTCATGGCACCAACGATG 519

  scaffold201|s     189920 GTAGCCGACATTGGTATGTATGGACACACATACCTT---TGTCAGA--GA 189964
                             i  v     i  iii  ?   i  i  i     i--- v   i?--  
  rnd-5_family-        520 GTGGCGGACATCGGCGCGTNTGGGCATACGTACCTCGAGTCTCAANCGGA 569

  scaffold201|s     189965 ATGCAAATAGGAAAGACAGGAAAGATGGCAGATTCAGGGGCTAATTGTTG 190014
                            v    i  ?-------      i     ?  i  i  ?  ?  i  i  
  rnd-5_family-        570 AGGCAAGTAN-------AGGAAAAATGGCNGACTCGGGNGCNAACTGCTG 612

  scaffold201|s     190015 CATGACGAATAATTGGCAGCTGTTGGAAAACATAACAGCGCTCCGGACAC 190064
                                       ?      i  i    i   i -- - v   ? v v   
  rnd-5_family-        613 CATGACGAATAANTGGCAGTTGCTGGAGAACGT--C-GAGCTNCTGCCAC 659

  scaffold201|s     190065 ---CAGTACAGGTTGGCATGGCACTTGAACGCAAATGTAGCTTGGTTGAC 190111
                           --- i     i  ?  ?        ?  i  vi ?v ?   iv?  ?  ?
  rnd-5_family-        660 AACCGGTACAAGTNGGNATGGCACTNGAGCGGGANGGNAGCCGNGTNGAN 709

  scaffold201|s     190112 ATGGCAAAATGCGAATATATTGGAGACCTACCAATTGAGTGCAAGGATGG 190161
                                ???    i i  ii -  i        ?  i  i   i v  i  
  rnd-5_family-        710 ATGGCNNNATGCAAGTACGT-GGGGACCTACCNATCGAATGCGATGACGG 758

  scaffold201|s     190162 CA-ATATTATCCGGACAAAGTGCTTTTACAATCTGTTTGCAACCGACATG 190210
                           v?- iiv   v --  ?     i  i     i i  vi  ?? ?    i?
  rnd-5_family-        759 GNCACGATATAC--ACNAAGTGTTTCTACAACCCGTACGCNNCNGACACN 806

  scaffold201|s     190211 ATCATTTCCCTGCAGGCCGTCTTGGATCACTCGCCCCAGTTCACGAGATG 190260
                                ?  ? ii      i  i ?  i  ?  v v v       v ?   
  rnd-5_family-        807 ATCATNTCNCCACAGGCCATCCTNGACCANTCCCGCGAGTTCACCANATG 856

  scaffold201|s     190261 GATACAAGTTGGCACAAAGATAGGCCACCCGGGTGTCCTTACATTCCAGG 190310
                              ?   i i  ?vv      v   v v     ii ?  ii i   v   
  rnd-5_family-        857 GATNCAAATCGGNCGAAAGATTGGCGAACCGGGCATNCTCGCGTTCAAGG 906

  scaffold201|s     190311 GACCCAACGAGACACGGACTATCGCCCTCCAACAACATAATGGCCTATAT 190360
                            v  v? ?ivv  i  v  v   i ?     v     ?        i   
  rnd-5_family-        907 GCCCANANATCACGCGCACGATCACNCTCCATCAACANAATGGCCTGTAT 956

  scaffold201|s     190361 TACTGCAATACGATCAAATGTGATATCTATCA 190392
                                   ii ?     i ii  i        
  rnd-5_family-        957 TACTGCAACGCNATCAAGTACGACATCTATCA 988

Matrix = 20p43g.matrix
Kimura (with divCpGMod) = 25.47
Transitions / transversions = 1.52 (108/71)
Gap_init rate = 0.05 (39 / 763), avg. gap size = 1.18 (46 / 39)


1384 17.12 0.00 0.00 scaffold201|size406634 190523 190779 (214436) rnd-1_family-1192#LTR/Copia 1 257 (4) m_b1872s001i12 61621

  scaffold201|s     190523 CAACCGACAACCAAGGCCAAGATTTTGGAGTCTGAAACGTGGTCTTTGCG 190572
                                v  i? v     ?  i   i    i  i           vi ?  
  rnd-1_family-          1 CAACCCACGNCAAAGGCNAAAATTCTGGAATCCGAAACGTGGTCGCTNCG 50

  scaffold201|s     190573 ACTTGGCGCATGCCATGAAACACAACTAAAGGCATTCCCACAACACGCTA 190622
                              v  ?  i     i     i     i    ??i ?        i  i?
  rnd-1_family-         51 ACTGGGNGCGTGCCACGAAACGCAACTGAAGGNNCTNCCACAACATGCCN 100

  scaffold201|s     190623 TTGGCCTGCCCAAACAATTCGAGTTTCATCCTTTTCGTGACATCGACTAC 190672
                            ?  ?? ?  ? vi  ?     i     i  ?     vv i  i  i v 
  rnd-1_family-        101 TNGGNNTNCCNACGCANTTCGAATTTCACCCNTTTCGGTATATTGATTTC 150

  scaffold201|s     190673 AAAGAGCAAGCCAGGATACGAAAACAACCAGCCGGGCGCAACCCTATCGT 190722
                             i  i  i  ?v ?  ?  ?           v  i  ?  i  ?    i
  rnd-1_family-        151 AAGGAACAGGCNCGNATNCGNAAACAACCAGCGGGACGNAATCCNATCGC 200

  scaffold201|s     190723 GATTAGCAAAAGGGGTCAACAATTTCATATGGATTTTGGGTTCTTACGCG 190772
                              i   i i  i  ?v       i              ?   i    v 
  rnd-1_family-        201 GATCAGCGAGAGAGGNAAACAATTCCATATGGATTTTGGNTTCCTACGAG 250

  scaffold201|s     190773 CATCTAC 190779
                               v  
  rnd-1_family-        251 CATCAAC 257

Matrix = 20p43g.matrix
Kimura (with divCpGMod) = 17.93
Transitions / transversions = 2.38 (31/13)
Gap_init rate = 0.00 (0 / 256), avg. gap size = 0.0 (0 / 0)


768 19.40 1.97 3.50 scaffold201|size406634 191543 191745 (213470) rnd-5_family-196#Unknown 17 216 (10) m_b1872s001i13 61622

  scaffold201|s     191543 CACCAACACCAACACCA----GCACCGTATCCTACCATCTACCATCTCAA 191588
                            i        ?      ----        i  - ? i------  v   v
  rnd-5_family-         17 CGCCAACACCNACACCACCCAGCACCGTACCC-ANCG------ATATCAC 59

  scaffold201|s     191589 CGTTGCCTTTACACAAGCTACCAAGCAAAGCGATACTGTACCCACTGCCG 191638
                             ? i  vi v     i     ??v?     i ?   i     ?  ?  i
  rnd-5_family-         60 CGNTACCGCTCCACAAACTACCNNCNAAAGCAANACTATACCCNCTNCCA 109

  scaffold201|s     191639 TTTCGACTAAGTCCCACACCACCCGATACACCATATGCGGCGAGTGCGGC 191688
                                iv ?  i   i    i vv ?v  i  i              ?  
  rnd-5_family-        110 TTTCGGATNAGCCCCGCACCGCGGGNAACGCCGTATGCGGCGAGTGCNGC 159

  scaffold201|s     191689 AAAAGTAGAGCGAGCTCAGGAGGACAAGGCAGTAGAGTTCCTCACAATTA 191738
                           v  i?ii  i  vi v     i     v  i  ?  ?        ?   i
  rnd-5_family-        160 CAAGNCGGAACGCACACAGGAAGACAACGCGGTNGANTTCCTCACNATTG 209

  scaffold201|s     191739 GCGGGGA 191745
                            v  i  
  rnd-5_family-        210 GAGGAGA 216

Matrix = 20p43g.matrix
Kimura (with divCpGMod) = 19.51
Transitions / transversions = 1.71 (24/14)
Gap_init rate = 0.04 (8 / 202), avg. gap size = 1.38 (11 / 8)


2271 19.28 5.77 0.00 scaffold201|size406634 191762 192264 (212951) rnd-1_family-718#LTR/Copia 1 532 (262) m_b1872s001i14 61623

  scaffold201|s     191762 TTCCAACAAATCTATTTATCACCACACCCATACTATGATGCCTTCCAAGA 191811
                               i         ii i  ?           ii i  i  v   v i  
  rnd-1_family-          1 TTCCGACAAATCTACCTGTCNCCACACCCATATCACGACGCGTTCGAGGA 50

  scaffold201|s     191812 ACAGATTGACATTTGTAGGTGGCATCCGAATGACCATCCGACCGC----- 191856
                              iv v     ?i vv i        ?  i  i  i     ?  -----
  rnd-1_family-         51 ACAACTGGACATNCGACGATGGCATCCNAACGATCACCCGACNGCAGGAC 100

  scaffold201|s     191857 --CGG-TATTCG------------------TCGTA-ATG--ATGGATTCA 191882
                           --   - ?v   ------------------    ?- i --     ?? i
  rnd-1_family-        101 TGCGGNTNATCGAGGAGGATCAACGGGTNTTCGTNCACGCCATGGANNCG 150

  scaffold201|s     191883 CCCACCCCAGCAGCACGCATACCACGATGGAGGTCATGGATCAAAGGTGC 191932
                           i ?  ?  i     i  v  ?  ?  i   v     i  i v     ?  
  rnd-1_family-        151 TCNACNCCGGCAGCGCGAATNCCNCGGTGGCGGTCACGGGTAAAAGGNGC 200

  scaffold201|s     191933 ATGGCTGATTCAAGTGGGAACAATGCCAATCCACACGGTAACGGACGTTA 191982
                           i     i  v                 ?i ?     v   ?v      i 
  rnd-1_family-        201 GTGGCTAATGCAAGTGGGAACAATGCCNGTNCACACCGTANAGGACGTCA 250

  scaffold201|s     191983 GGGAAGCATTGCAAAAGGCATCAAGGCAACGACGGCAATTTTCTGACTTG 192032
                               v  ii ivv iv      v i    v       i ?i vi  vi ?
  rnd-1_family-        251 GGGATGCGCTAACAGCGGCATCCAAGCAAGGACGGCAGTNCTGCGAACTN 300

  scaffold201|s     192033 CTGCTAGCACACCCAGAGTTACTGGATGGGTTGACACAGGATGGAATACC 192082
                             v  i      v ?  ii   v      ?i ?  i iv  i  ?  v  
  rnd-1_family-        301 CTCCTGGCACACGCNGAACTACGGGATGGNCTNACGCGCGACGGNATCCC 350

  scaffold201|s     192083 ACAGATGAACATTGATCAACTGAACACAAGGTTTTTCATCAACGACAATT 192132
                               i v   i    i     v     ?  i  i           ?i ? 
  rnd-1_family-        351 ACAGGTTAACGTTGACCAACTCAACACNAGATTCTTCATCAACGANGANT 400

  scaffold201|s     192133 TTATTGCCACGCAACAAGTTCCCATCGTAGCAAGTGGTGGGGTGTACAAC 192182
                            i  i v?  i        ?  ?? v  i  i  i  ?  ?  ?      
  rnd-1_family-        401 TCATCGANACACAACAAGTNCCNNTGGTGGCGAGCGGNGGNGTNTACAAC 450

  scaffold201|s     192183 TATGCCTTCTCAAAGCTCACTCGCGGCAAGCTGATCAAACAACCCGATTG 192232
                                ?     i  i     ?  v  ?     ?v v        ?  i  
  rnd-1_family-        451 TATGCNTTCTCGAAACTCACNCGGGGNAAGCTNCTAAAACAACCNGACTG 500

  scaffold201|s     192233 GCAGGAATGGCAGCAGTCAGAGTTTCTACAAC 192264
                            ? v        i     ?   ivi  ?  i 
  rnd-1_family-        501 GNACGAATGGCAACAGTCNGAGCGCCTNCAGC 532

Matrix = 20p43g.matrix
Kimura (with divCpGMod) = 19.01
Transitions / transversions = 1.77 (62/35)
Gap_init rate = 0.01 (6 / 502), avg. gap size = 4.83 (29 / 6)


1307 15.07 0.78 4.44 scaffold201|size406634 193916 194172 (211043) rnd-1_family-718#LTR/Copia 533 780 (14) m_b1872s001i15 61623

  scaffold201|s     193916 CTCCGTGCTATAATACATACAGCAAACAACCATGTCCCAATGTAGGGCGG 193965
                            ?i i     iii i?i     i       - i i     ii v ii  i
  rnd-1_family-        533 CNTCATGCTACGGTGNGTACAGTAAACAAC-ACGCCCCAACATCGAACGA 581

  scaffold201|s     193966 GAAAAAACTCTAGATGACATGTGCATGAGTGAATATGCTGCGGCAGCGGC 194015
                              v ?   v ?  ?   ?  i i     i  ?i i  ?  v  ?  i  
  rnd-1_family-        582 GAACANACTATNGANGACNTGCGTATGAGCGANCACGCNGCTGCNGCAGC 631

  scaffold201|s     194016 AAAATGTTGTCTTAACTCATACCCATGGCCCCTCATCACTTCCTGTTCTG 194065
                           ?     i  i  vi  ?           v v? ?      ?         
  rnd-1_family-        632 NAAATGCTGCCTGGACNCATACCCATGGGCGNTNATCACTNCCTGTTCTG 681

  scaffold201|s     194066 CACTCGTACAATCCAATCCTC--TTTTCTGAGCCATTGGATTGTGGGGGG 194113
                               ?  v       ?   i --v v v  i -  ?              
  rnd-1_family-        682 CACTNGTCCAATCCANTCCCCGNGTGTATGGG-CANTGGATTGTGGGGGG 730

  scaffold201|s     194114 GTGTTAGATATATATAGTATAGTATCTAAGAGTATAGCTCACTCTTATCT 194163
                                   ---------        ?                        
  rnd-1_family-        731 GTGTTAGA---------TATAGTATNTAAGAGTATAGCTCACTCTTATCT 771

  scaffold201|s     194164 CCTATCTCT 194172
                                    
  rnd-1_family-        772 CCTATCTCT 780

Matrix = 20p43g.matrix
Kimura (with divCpGMod) = 15.99
Transitions / transversions = 2.36 (26/11)
Gap_init rate = 0.05 (12 / 256), avg. gap size = 1.08 (13 / 12)


2678 13.50 1.09 1.53 scaffold201|size406634 194174 194632 (210583) C genome_11_21359#DNA (0) 457 1 m_b1872s001i16 61624

  scaffold201|s     194174 CCGTATAACCCGCATTATAAGAGCTAACGGATTATAAGAACATCGCGCCA 194223
                                      v                 v             iv    i
C genome_11_213        457 CCGTATAACCCTCATTATAAGAGCTAACGCATTATAAGAACATTTCGCCG 408

  scaffold201|s     194224 ATTTTCCTGACATTTGTATTTTTAACCTATTAAAACACAAACTATAGCTA 194273
                              i  vv        ii    -     i                v   v
C genome_11_213        407 ATTCTCAGGACATTTGCGTTTT-AACCTGTTAAAACACAAACTATTGCTC 359

  scaffold201|s     194274 TAATTGTTTCTCCGTTAGATTCCCCTAGTCAACAGCAATACACCCATATG 194323
                                i                   v    v            v      
C genome_11_213        358 TAATTATTTCTCCGTTAGATTCCCCAAGTCCACAGCAATACACACATATG 309

  scaffold201|s     194324 TGTTGCTCCCAGTAACTCCGTCGGGAAGCAAAGTTACGGCGAATCATGTG 194373
                                     v           v   v            v          
C genome_11_213        308 TGTTGCTCCCCGTAACTCCGTCTGGACGCAAAGTTACGGGGAATCATGTG 259

  scaffold201|s     194374 AACACACACTAGCCACATC-ATCACATCACTGGTGGGCTTACTGGTATGT 194422
                             v      vv v      -                        i - v 
C genome_11_213        258 AAAACACACATGGCACATCAATCACATCACTGGTGGGCTTACTGAT-TCT 210

  scaffold201|s     194423 GCGAGTGGGCGATTTGCACCGCAGTACAAATGGTGGGTAAGCAAATCAGC 194472
                           i  iv    v -    v  i ivvi vi      v   ii   v   i  
C genome_11_213        209 ACGGTTGGGAG-TTTGGACTGTTCCAAGAATGGTCGGTGGGCACATCGGC 161

  scaffold201|s     194473 G--CAATGGCTATTGTATCGTAGTAGGAGGTACAAAAAAACAATAAAATA 194520
                            -- i   v                       -     v v         
C genome_11_213        160 GCCCGATGTCTATTGTATCGTAGTAGGAGGTA-AAAAATAAAATAAAATA 112

  scaffold201|s     194521 ACAGATACTTTTCACAGCTCTCGTGTTAAAAACAC--ATACAACGATCGC 194568
                                           v   i              -- i  iv --    
C genome_11_213        111 ACAGATACTTTTCACACCTCCCGTGTTAAAAACACTAACACGCC--TCGC 64

  scaffold201|s     194569 TGTATAAGAACATACAAAGGTATCATTTGTACGTTTGCCCGTTCTTATAA 194618
                           vv    i      -iv             v  i                 
C genome_11_213         63 ATTATAGGAACAT-TTAAGGTATCATTTGGACATTTGCCCGTTCTTATAA 15

  scaffold201|s     194619 TGCGGGTTATACGG 194632
                             v           
C genome_11_213         14 TGAGGGTTATACGG 1

Matrix = 20p43g.matrix
Kimura (with divCpGMod) = 13.65
Transitions / transversions = 0.65 (24/37)
Gap_init rate = 0.02 (10 / 458), avg. gap size = 1.20 (12 / 10)


263 18.37 0.00 0.00 scaffold201|size406634 197211 197259 (207956) C rnd-5_family-1301#Unknown (2) 300 252 m_b1872s001i17 61625

  scaffold201|s     197211 GGGGGTGCTATTTGTAGCCGAAACAAAAACGTATATTATACGTGTCGAC 197259
                               v i                ii v    v v   v v         
C rnd-5_family-        300 GGGGCTACTATTTGTAGCCGAAATGACAACGGAGATTCTCCGTGTCGAC 252

Matrix = 20p43g.matrix
Kimura (with divCpGMod) = 21.07
Transitions / transversions = 0.50 (3/6)
Gap_init rate = 0.00 (0 / 48), avg. gap size = 0.0 (0 / 0)

343 9.30 0.00 0.00 scaffold201|size406634 197217 197259 (207956) C rnd-1_family-1065#Unknown (1) 118 76 m_b1872s001i18 61625

  scaffold201|s     197217 GCTATTTGTAGCCGAAACAAAAACGTATATTATACGTGTCGAC 197259
                                  i          ii       i               
C rnd-1_family-        118 GCTATTTATAGCCGAAACGGAAACGTACATTATACGTGTCGAC 76

Matrix = 20p43g.matrix
Kimura (with divCpGMod) = 7.79
Transitions / transversions = 1.00 (4/0)
Gap_init rate = 0.00 (0 / 42), avg. gap size = 0.0 (0 / 0)


2159 8.83 0.00 0.00 scaffold201|size406634 197386 197668 (207547) C rnd-1_family-1014#Unknown (0) 283 1 m_b1872s001i19 61626

  scaffold201|s     197386 TATTGCTGGAATGAAGGCTCTCTGTAGTCCTAATGACCCCATGGATGGGA 197435
                             v     v   i v                          i       i
C rnd-1_family-        283 TAGTGCTGCAATAACGGCTCTCTGTAGTCCTAATGACCCCACGGATGGGG 234

  scaffold201|s     197436 CTGACAGACTTCACTCCAACCGGGGTCGCCACTTAGATTACATTGATAGT 197485
                                    v          v      i    v  v     i   i  v 
C rnd-1_family-        233 CTGACAGACATCACTCCAACAGGGGTCACCACGTACATTACGTTGGTACT 184

  scaffold201|s     197486 CAAGTATTTCTTCTGCACATGTTGGAGAATGGTTGTCACGACGTCAGTGA 197535
                             v                            vvi                
C rnd-1_family-        183 CATGTATTTCTTCTGCACATGTTGGAGAATGTACGTCACGACGTCAGTGA 134

  scaffold201|s     197536 CAACTAATACTGTACGTGACGACTACACTTAGAATGTACCATCACTATAG 197585
                               v                                         v   
C rnd-1_family-        133 CAACGAATACTGTACGTGACGACTACACTTAGAATGTACCATCACTTTAG 84

  scaffold201|s     197586 AACCTCTTCCAGAGTGAGCGACTATGTTGTCAAGTTGTAGTGTAGAAAGT 197635
                                       v    i         i   i                  
C rnd-1_family-         83 AACCTCTTCCAGTGTGAACGACTATGTCGTCGAGTTGTAGTGTAGAAAGT 34

  scaffold201|s     197636 ACGTTTGTATTCACATTCCAATGTAGAATGTAC 197668
                                                i           
C rnd-1_family-         33 ACGTTTGTATTCACATTCCAACGTAGAATGTAC 1

Matrix = 20p43g.matrix
Kimura (with divCpGMod) = 7.27
Transitions / transversions = 0.79 (11/14)
Gap_init rate = 0.00 (0 / 282), avg. gap size = 0.0 (0 / 0)

604 6.67 0.00 0.00 scaffold201|size406634 197606 197680 (207535) C rnd-1_family-1151#Unknown (0) 219 145 m_b1872s001i20 61626

  scaffold201|s     197606 ACTATGTTGTCAAGTTGTAGTGTAGAAAGTACGTTTGTATTCACATTCCA 197655
                                  i   i                                      
C rnd-1_family-        219 ACTATGTCGTCGAGTTGTAGTGTAGAAAGTACGTTTGTATTCACATTCCA 170

  scaffold201|s     197656 ATGTAGAATGTACATTTTGACTTAT 197680
                            i           i   i       
C rnd-1_family-        169 ACGTAGAATGTACGTTTCGACTTAT 145

Matrix = 20p43g.matrix
Kimura (with divCpGMod) = 0.67
Transitions / transversions = 1.00 (5/0)
Gap_init rate = 0.00 (0 / 74), avg. gap size = 0.0 (0 / 0)


1924 7.53 0.00 0.00 scaffold201|size406634 197679 197917 (207298) C rnd-1_family-1106#Unknown (0) 239 1 m_b1872s001i21 61627

  scaffold201|s     197679 ATTGCTCCAACAGGGGTCACAACGTTCATTACGTTGGTACTCATGTATTT 197728
                             ii                v    v                        
C rnd-1_family-        239 ATCACTCCAACAGGGGTCACCACGTACATTACGTTGGTACTCATGTATTT 190

  scaffold201|s     197729 CTTCTGCACATGTTGGAGAATGTACGCCACGCCTTCAGTGACAACGAATA 197778
                                                     i    v v                
C rnd-1_family-        189 CTTCTGCACATGTTGGAGAATGTACGTCACGACGTCAGTGACAACGAATA 140

  scaffold201|s     197779 CTTTATGTGATGACTACACTTAGAATGTACCATCACTTTAGAACCTCTTC 197828
                             v  i    i                                       
C rnd-1_family-        139 CTGTACGTGACGACTACACTTAGAATGTACCATCACTTTAGAACCTCTTC 90

  scaffold201|s     197829 CAGTGTGAGCGACTATGTCATCAAGTTATAGTGTAGAAAGTACATTTGTA 197878
                                   i          i  i    i               i      
C rnd-1_family-         89 CAGTGTGAACGACTATGTCGTCGAGTTGTAGTGTAGAAAGTACGTTTGTA 40

  scaffold201|s     197879 TTCACATTCCAACATAGAATGTACATTTCAACTTATCAC 197917
                                        i          i    i         
C rnd-1_family-         39 TTCACATTCCAACGTAGAATGTACGTTTCGACTTATCAC 1

Matrix = 20p43g.matrix
Kimura (with divCpGMod) = 4.67
Transitions / transversions = 2.60 (13/5)
Gap_init rate = 0.00 (0 / 238), avg. gap size = 0.0 (0 / 0)

1778 5.48 0.00 0.00 scaffold201|size406634 197840 198058 (207157) C rnd-1_family-1151#Unknown (0) 219 1 m_b1872s001i22 61627

  scaffold201|s     197840 ACTATGTCATCAAGTTATAGTGTAGAAAGTACATTTGTATTCACATTCCA 197889
                                   i  i    i               i                 
C rnd-1_family-        219 ACTATGTCGTCGAGTTGTAGTGTAGAAAGTACGTTTGTATTCACATTCCA 170

  scaffold201|s     197890 ACATAGAATGTACATTTCAACTTATCACCTTTTCATCTCTAATGTCCTAG 197939
                             i          i    i                               
C rnd-1_family-        169 ACGTAGAATGTACGTTTCGACTTATCACCTTTTCATCTCTAATGTCCTAG 120

  scaffold201|s     197940 TGACAACAAATAATGTACGTGATCATCACGATATAACACATTCATCAAAC 197989
                                  i                     v                    
C rnd-1_family-        119 TGACAACGAATAATGTACGTGATCATCACTATATAACACATTCATCAAAC 70

  scaffold201|s     197990 ATTTTCTATGGTAGTGACATCAACAAATGAATTTTCAGCTATCAAATCAT 198039
                                                v              v             
C rnd-1_family-         69 ATTTTCTATGGTAGTGACATCTACAAATGAATTTTCTGCTATCAAATCAT 20

  scaffold201|s     198040 CCCCTGGTACATTGTTTAC 198058
                                  i           
C rnd-1_family-         19 CCCCTGGCACATTGTTTAC 1

Matrix = 20p43g.matrix
Kimura (with divCpGMod) = 2.65
Transitions / transversions = 3.00 (9/3)
Gap_init rate = 0.00 (0 / 218), avg. gap size = 0.0 (0 / 0)


6344 5.95 3.34 0.24 scaffold201|size406634 197997 198804 (206411) rnd-1_family-973#Unknown 1 833 (0) m_b1872s001i23 61628

  scaffold201|s     197997 ATGGTAGTGACATCAACAAATGAATTTTCAGCTATCAAATCATCCCCTGG 198046
                                         v              v                    
  rnd-1_family-          1 ATGGTAGTGACATCTACAAATGAATTTTCTGCTATCAAATCATCCCCTGG 50

  scaffold201|s     198047 TACATTGTTTACTGCGTTATCTACAAATCAATTTTCTG------------ 198084
                           i           i    v                    ------------
  rnd-1_family-         51 CACATTGTTTACCGCGTGATCTACAAATCAATTTTCTGCAATACAATCAT 100

  scaffold201|s     198085 --------------TCTTCCCCATGCATAGGCATGGTGATTTCATCAATA 198120
                           -------------- i                     i            
  rnd-1_family-        101 CCCCTGGCACATTGTTTTCCCCATGCATAGGCATGGTAATTTCATCAATA 150

  scaffold201|s     198121 CCTTCATCTACAACTTCTTCTTTGTAGCTCTCTTCATTGGATCCATTGGG 198170
                           v                     i                     i i   
  rnd-1_family-        151 ACTTCATCTACAACTTCTTCTTCGTAGCTCTCTTCATTGGATCCGTCGGG 200

  scaffold201|s     198171 ACTTCCATGAGGGGCATCATCTTCACAAGACTCACTACTATGATGAACAT 198220
                                                      i                      
  rnd-1_family-        201 ACTTCCATGAGGGGCATCATCTTCACAGGACTCACTACTATGATGAACAT 250

  scaffold201|s     198221 CACCATTT-CTGACATCTCTTCGTTGGATCCATCGGGACCTCCATGATGG 198269
                                   -             i                i       v  
  rnd-1_family-        251 CACCATTTTCTGACATCTCTTCATTGGATCCATCGGGACTTCCATGAGGG 300

  scaffold201|s     198270 ACATTATCTTCACATAACTCACTACTATGATGAACATCACCATTTTCAGA 198319
                           i             vi                                  
  rnd-1_family-        301 GCATTATCTTCACAGGACTCACTACTATGATGAACATCACCATTTTCAGA 350

  scaffold201|s     198320 CATATCATCAGAATTATCTTCTGATTAATCAGGTATCCCATGTTCTTCAT 198369
                                 ?      i            v            vi         
  rnd-1_family-        351 CATATCNTCAGAACTATCTTCTGATTCATCAGGTATCCCCCGTTCTTCAT 400

  scaffold201|s     198370 AATCATCATGTCCTATGGTCAGGATTCAATCTGCTATCTGCCAAGAGCCT 198419
                                  ?i         i        v                      
  rnd-1_family-        401 AATCATCNCGTCCTATGGCCAGGATTCTATCTGCTATCTGCCAAGAGCCT 450

  scaffold201|s     198420 AATATTCCATGTACGATCATGATACACCTTGCCTGGATGAGTAACAACAG 198469
                                   i  i                         i            
  rnd-1_family-        451 AATATTCCGTGCACGATCATGATACACCTTGCCTGGACGAGTAACAACAG 500

  scaffold201|s     198470 AAAATGCTTCACGAGCCAAAACTGTCAGTCTTGCATGAGGAACAGATACA 198519
                                       v                                     
  rnd-1_family-        501 AAAATGCTTCACCAGCCAAAACTGTCAGTCTTGCATGAGGAACAGATACA 550

  scaffold201|s     198520 AAGGGTCTGAAGAACAGGTAATGAGGTAAAAAGCAGTTGGGTTGATGACC 198569
                                                          i - v      i       
  rnd-1_family-        551 AAGGGTCTGAAGAACAGGTAATGAGGTAAAAGG-ACTTGGGTCGATGACC 599

  scaffold201|s     198570 AATTTTTTTGTTTCCACAATACAACAACTCCTCTCTTTCTATCACTGCAC 198619
                             -              i               i  i    i        
  rnd-1_family-        600 AA-TTTTTTGTTTCCACGATACAACAACTCCTCCCTCTCTACCACTGCAC 648

  scaffold201|s     198620 CTCTCACTGACTATTGCACTGGACCTGACAAGCAACATCCATGGAGCATC 198669
                                v         v               i i                
  rnd-1_family-        649 CTCTCTCTGACTATTTCACTGGACCTGACAAACGACATCCATGGAGCATC 698

  scaffold201|s     198670 TATGTCCCATAGCTTCAGTAGTCTAGTTCTGGCACCTTGAGTAACTCAAA 198719
                                              v           i               i  
  rnd-1_family-        699 TATGTCCCATAGCTTCAGTTGTCTAGTTCTGACACCTTGAGTAACTCGAA 748

  scaffold201|s     198720 GAGACTTAATCACGTCAATTGACAAATAACCAATATTATTGTACATTCTT 198769
                           v           i       i               i    ??       
  rnd-1_family-        749 CAGACTTAATCATGTCAATTAACAAATAACCAATATCATTGNNCATTCTT 798

  scaffold201|s     198770 CATGCTATCTTGATCATGTCTTCAAAGGAGTGTTT 198804
                                              i               
  rnd-1_family-        799 CATGCTATCTTGATCATGTTTTCAAAGGAGTGTTT 833

Matrix = 20p43g.matrix
Kimura (with divCpGMod) = 4.80
Transitions / transversions = 2.20 (33/15)
Gap_init rate = 0.01 (5 / 807), avg. gap size = 5.80 (29 / 5)

2936 8.04 0.00 0.00 scaffold201|size406634 198604 198976 (206239) rnd-1_family-1379#Unknown 1 373 (0) m_b1872s001i24 61628

  scaffold201|s     198604 CTTTCTATCACTGCACCTCTCACTGACTATTGCACTGGACCTGACAAGCA 198653
                             i    i             v         v               i i
  rnd-1_family-          1 CTCTCTACCACTGCACCTCTCTCTGACTATTTCACTGGACCTGACAAACG 50

  scaffold201|s     198654 ACATCCATGGAGCATCTATGTCCCATAGCTTCAGTAGTCTAGTTCTGGCA 198703
                                                              v           i  
  rnd-1_family-         51 ACATCCATGGAGCATCTATGTCCCATAGCTTCAGTTGTCTAGTTCTGACA 100

  scaffold201|s     198704 CCTTGAGTAACTCAAAGAGACTTAATCACGTCAATTGACAAATAACCAAT 198753
                                        i  v      i    i       i             
  rnd-1_family-        101 CCTTGAGTAACTCGAACAGACTTGATCATGTCAATTAACAAATAACCAAT 150

  scaffold201|s     198754 ATTATTGTACATTCTTCATGCTATCTTGATCATGTCTTCAAAGGAGTGTT 198803
                             i    ??                          i              
  rnd-1_family-        151 ATCATTGNNCATTCTTCATGCTATCTTGATCATGTTTTCAAAGGAGTGTT 200

  scaffold201|s     198804 TCGATCTTCTTTGAATCTCATCATGAGTTATACCCCTAGATGGATTTTTA 198853
                            v                                         i     i
  rnd-1_family-        201 TGGATCTTCTTTGAATCTCATCATGAGTTATACCCCTAGATGGGTTTTTG 250

  scaffold201|s     198854 GGAATGCTTCAAAATGATTTGGGTGGACATTTGGGGCACAACACACAATT 198903
                                    vi                       v          i    
  rnd-1_family-        251 GGAATGCTTGGAAATGATTTGGGTGGACATTTGGTGCACAACACATAATT 300

  scaffold201|s     198904 GGTTGCAATGACATGGGCAGACAAAGCATCATGGTGGTTCCACTGGTTGG 198953
                           v            i     i                     i        
  rnd-1_family-        301 TGTTGCAATGACACGGGCAAACAAAGCATCATGGTGGTTCCGCTGGTTGG 350

  scaffold201|s     198954 ATATAAACTTGTGATGGCTATAC 198976
                                    v v  i      i 
  rnd-1_family-        351 ATATAAACTGGGGACGGCTATGC 373

Matrix = 20p43g.matrix
Kimura (with divCpGMod) = 7.24
Transitions / transversions = 2.00 (20/10)
Gap_init rate = 0.00 (0 / 372), avg. gap size = 0.0 (0 / 0)


440 13.89 0.00 0.00 scaffold201|size406634 199089 199160 (206055) rnd-1_family-867#Unknown 11 82 (0) m_b1872s001i25 61629

  scaffold201|s     199089 GTGGCAAAGTCAATACTGTAGAGGAGAGGAGGGTAAAGTGGACAACTTAC 199138
                            i       v   i v   i     ?           ?        i   
  rnd-1_family-         11 GCGGCAAAGGCAACAATGTGGAGGANAGGAGGGTAAANTGGACAACCTAC 60

  scaffold201|s     199139 TTCAACATCAAAAGTTGGTTTG 199160
                                   v  ivv        
  rnd-1_family-         61 TTCAACATAAAGTCTTGGTTTG 82

Matrix = 20p43g.matrix
Kimura (with divCpGMod) = 14.30
Transitions / transversions = 1.00 (5/5)
Gap_init rate = 0.00 (0 / 71), avg. gap size = 0.0 (0 / 0)


379 28.97 1.38 0.00 scaffold201|size406634 199979 200123 (205092) rnd-1_family-1127#Unknown 13 159 (25) m_b1872s001i26 61630

  scaffold201|s     199979 TGAAGAAGGT-TGGCGCCGCTCCTCTCACCCGAGCA-TGCCCGAAAACCC 200026
                             i    i  -         v  v  v   vii  i-    i??   v  
  rnd-1_family-         13 TGGAGAAAGTGTGGCGCCGCGCCACTGACCAAGGCGCTGCCTNNAAAACC 62

  scaffold201|s     200027 ACAACCAAGTCCGCCGCAAAATGGGTGATGCCAAAAACACAGCAAACAAC 200076
                              i       v vv vi i     ?    v i ?i ii  i    iv v
  rnd-1_family-         63 ACAGCCAAGTCAGGAGAGAGATGGGNGATGACGANGATGCAACAAATCAG 112

  scaffold201|s     200077 ACAATGCAACACATCCAAACTACGAATGATCTTTCAACCTACTTCCT 200123
                            ii      v       i  ii?v     iv ivvv  ii       
  rnd-1_family-        113 ATGATGCAAGACATCCAGACCGNCAATGACATCAGCACTCACTTCCT 159

Matrix = 20p43g.matrix
Kimura (with divCpGMod) = 35.66
Transitions / transversions = 1.33 (24/18)
Gap_init rate = 0.01 (2 / 144), avg. gap size = 1.00 (2 / 2)


269 31.79 3.01 3.01 scaffold201|size406634 200596 200728 (204487) genome_6_19263#LTR/Copia 967 1099 (529) m_b1872s001i27 61631

  scaffold201|s     200596 CTCACTTCTCAGCCCATCCAA----ATCGGCGATACAGCTCTTGGTAGAC 200641
                                i   v    v   -- ----   --i  i  i  v  v  v  i 
  genome_6_1926        967 CTCACCTCTAAGCCAATC--ACTTTATC--TGACACGGCACTGGGGAGGC 1012

  scaffold201|s     200642 ATCAAGAGGTGATAAAGAGACAGGTTAGTATTGTCATAACTAAAATGTAG 200691
                           i   ivv i i        vv  i v i  v   ii v          v 
  genome_6_1926       1013 GTCAGCCGATAATAAAGAGCGAGATAAATAATGTTGTTACTAAAATGTCG 1062

  scaffold201|s     200692 AACAAGGAGAGAAGTGAGTTAAAGCATAAGTTGGAGA 200728
                           viii    i   iiv  v i  i v v   i    i 
  genome_6_1926       1063 CGTGAGGAAAGAGAAGATTCAAGGAAGAAGCTGGAAA 1099

Matrix = 20p43g.matrix
Kimura (with divCpGMod) = 38.46
Transitions / transversions = 1.28 (23/18)
Gap_init rate = 0.04 (5 / 132), avg. gap size = 1.60 (8 / 5)


314 19.40 0.00 0.00 scaffold201|size406634 200668 200734 (204481) genome_11_20665#DNA 558 624 (680) m_b1872s001i28 61632

  scaffold201|s     200668 AGTATTGTCATAACTAAAATGTAGAACAAGGAGAGAAGTGAGTTAAAGCA 200717
                             i   v i  v     ivv  vi  v                 i   ii
  genome_11_206        558 AGCATTCTTATTACTAAGTGGTCAAAGAAGGAGAGAAGTGAGTTGAAGTG 607

  scaffold201|s     200718 TAAGTTGGAGAGCATGG 200734
                                            
  genome_11_206        608 TAAGTTGGAGAGCATGG 624

Matrix = 20p43g.matrix
Kimura (with divCpGMod) = 22.66
Transitions / transversions = 1.17 (7/6)
Gap_init rate = 0.00 (0 / 66), avg. gap size = 0.0 (0 / 0)


5789 7.40 0.00 1.32 scaffold201|size406634 200735 201501 (203714) rnd-1_family-1086#Unknown 1 757 (0) m_b1872s001i29 61633

  scaffold201|s     200735 GTGTGTTGCAATCTTCTTGGCGGTGCAACGTGCCTTTTTGGAAGATTTGC 200784
                             v                       v                       
  rnd-1_family-          1 GTTTGTTGCAATCTTCTTGGCGGTGCCACGTGCCTTTTTGGAAGATTTGC 50

  scaffold201|s     200785 TATTTTTGGAGGGATGATTTGATTTTTTGACACTCTTGGGTTTCTGTTGG 200834
                           v               i                                 
  rnd-1_family-         51 GATTTTTGGAGGGATGGTTTGATTTTTTGACACTCTTGGGTTTCTGTTGG 100

  scaffold201|s     200835 GGTGGTGACGACAGAGAAGAGGACTCATGTATCATTGATAGAGCAAAATG 200884
                                      ?                    viv            ?  
  rnd-1_family-        101 GGTGGTGACGANAGAGAAGAGGACTCATGTATGGATGATAGAGCAAANTG 150

  scaffold201|s     200885 TCCTGCATGAGAAGTGAGACAAAATGTAAGCATAATGCATGTAAATTTGA 200934
                                   i       i           i  i v                
  rnd-1_family-        151 TCCTGCATAAGAAGTGGGACAAAATGTAGGCGTCATGCATGTAAATTTGA 200

  scaffold201|s     200935 GTGAAAACGTATAACACACGTTTCGACATGCTTTAAACTCACCAGCAATA 200984
                                         i i          i                      
  rnd-1_family-        201 GTGAAAACGTATAATATACGTTTCGACGTGCTTTAAACTCACCAGCAATA 250

  scaffold201|s     200985 GGAGGTATTGCTTGACGACCTGAGAACCATGGTTATATCAGTGGGATATA 201034
                             i  iv   ii?                         ?           
  rnd-1_family-        251 GGGGGCTTTGTCNGACGACCTGAGAACCATGGTTATATNAGTGGGATATA 300

  scaffold201|s     201035 CAAAGGATGACATGCAACAGCATGCAGTTTAAATCATTACTCAGCTAGAT 201084
                                     v               ii     ?   v     v  i   
  rnd-1_family-        301 CAAAGGATGAAATGCAACAGCATGCAACTTAAANCATGACTCACCTGGAT 350

  scaffold201|s     201085 TATTGTCCTTCTTGTCTTTCTTCTGCAATCATATGTTCATTGATGGGGTT 201134
                                vi       v               ivi                 
  rnd-1_family-        351 TATTGGTCTTCTTGGCTTTCTTCTGCAATCGAGTGTTCATTGATGGGGTT 400

  scaffold201|s     201135 GACGGTGAGTTGCTTGCTCTTTTTTATGTCACTTCTTATGGTGAGAAGGG 201184
                                    v                i   i       i           
  rnd-1_family-        401 GACGGTGAGGTGCTTGCTCTTTTTTACGTCGCTTCTTACGGTGAGAAGGG 450

  scaffold201|s     201185 GAAGACATGGGGGTAGGGGCATCAGTTGGAAGGTCACTTTCAGCATCATT 201234
                                        -   v        v         ?    i  i  i  
  rnd-1_family-        451 GAAGACATGGGGG-AGGCGCATCAGTAGGAAGGTCANTTTCGGCGTCGTT 499

  scaffold201|s     201235 TAAGGTTGGATCATCCATAGGGTTCCCATGATTGGGCTCTGCTGTGTGTG 201284
                                 v v    v          v    ?                  i 
  rnd-1_family-        500 TAAGGTGGTATCAGCCATAGGGTTGCCATNATTGGGCTCTGCTGTGTGCG 549

  scaffold201|s     201285 ATTTGGAATCATCGGCCATGGTTGTTGGAGGATTCATGGTCTTGCTTTGA 201334
                              i      v           ?             i      i   i  
  rnd-1_family-        550 ATTCGGAATCCTCGGCCATGGTNGTTGGAGGATTCACGGTCTTACTTCGA 599

  scaffold201|s     201335 TTTATGGGGATGACACCATGAATGCAGTGAGAACTTTCTATGTGAAAGTT 201384
                                    i    i                       ? ---------?
  rnd-1_family-        600 TTTATGGGGGTGACGCCATGAATGCAGTGAGAACTTTCNA---------N 640

  scaffold201|s     201385 GTGAAAGTGCAGCTTCGAATTTTAACCAAATGCAGATGCCCAATGACAAG 201434
                                            v                                
  rnd-1_family-        641 GTGAAAGTGCAGCTTCGCATTTTAACCAAATGCAGATGCCCAATGACAAG 690

  scaffold201|s     201435 AATGCACGGGAAGGTTTTTGCAAAGCGAGAAACATTTTGAGAAAGGATAC 201484
                                            vv                               
  rnd-1_family-        691 AATGCACGGGAAGGTTTGGGCAAAGCGAGAAACATTTTGAGAAAGGATAC 740

  scaffold201|s     201485 ATTTCACAACACATGAG 201501
                                            
  rnd-1_family-        741 ATTTCACAACACATGAG 757

Matrix = 20p43g.matrix
Kimura (with divCpGMod) = 6.05
Transitions / transversions = 1.33 (32/24)
Gap_init rate = 0.01 (10 / 766), avg. gap size = 1.00 (10 / 10)

3334 8.51 0.00 4.36 scaffold201|size406634 201093 201571 (203644) rnd-1_family-1144#Unknown 1 459 (0) m_b1872s001i30 61633

  scaffold201|s     201093 TTCTTGTCTTTCTTCTGCAATCATATGTTCATTGATGGGGTTGACGGTGA 201142
                                 v               ivi                         
  rnd-1_family-          1 TTCTTGGCTTTCTTCTGCAATCGAGTGTTCATTGATGGGGTTGACGGTGA 50

  scaffold201|s     201143 GTTGCTTGCTCTTTTTTATGTCACTTCTTATGGTGAGAAGGGGAAGACAT 201192
                            v                i   i       i                   
  rnd-1_family-         51 GGTGCTTGCTCTTTTTTACGTCGCTTCTTACGGTGAGAAGGGGAAGACAT 100

  scaffold201|s     201193 GGGGGTAGGGGCATCAGTTGGAAGGTCACTTTCAGCATCATTTAAGGTTG 201242
                                v   v        v         ?    i  i  i        v 
  rnd-1_family-        101 GGGGGGAGGCGCATCAGTAGGAAGGTCANTTTCGGCGTCGTTTAAGGTGG 150

  scaffold201|s     201243 GATCATCCATAGGGTTCCCATGATTGGGCTCTGCTGTGTGTGATTTGGAA 201292
                           v    v          v                 i     i         
  rnd-1_family-        151 TATCAGCCATAGGGTTGCCATGATTGGGCTCTGCCGTGTGCGATTTGGAA 200

  scaffold201|s     201293 TCATCGGCCATGGTTGTTGGAGGATTCATGGTCTTGCTTTGATTTATGGG 201342
                             v           ?             i      i   i          
  rnd-1_family-        201 TCCTCGGCCATGGTNGTTGGAGGATTCACGGTCTTACTTCGATTTATGGG 250

  scaffold201|s     201343 GATGACACCATGAATGCAGTGAGAACTTTCTATGTGAAAGTTGTGAAAGT 201392
                            i    i                         ---------i        
  rnd-1_family-        251 GGTGACGCCATGAATGCAGTGAGAACTTTCTA---------CGTGAAAGT 291

  scaffold201|s     201393 GCAGCTTCGAATTTTAACCAAATGCAGATGCCCAATGACAAGAATGCACG 201442
                                    v                                        
  rnd-1_family-        292 GCAGCTTCGCATTTTAACCAAATGCAGATGCCCAATGACAAGAATGCACG 341

  scaffold201|s     201443 GGAAGGTTTTTGCAAAGCGAGAAACATTTTGAGAAAGGATACATTTCACA 201492
                                    vv                                       
  rnd-1_family-        342 GGAAGGTTTGGGCAAAGCGAGAAACATTTTGAGAAAGGATACATTTCACA 391

  scaffold201|s     201493 ACACATGAGCTGGGATAAAACATACGTGTCTGTAGGAAGTATATAGGAAG 201542
                                     v  i         v          v   i ----------
  rnd-1_family-        392 ACACATGAGCGGGAATAAAACATTCGTGTCTGTATGAAAT---------- 431

  scaffold201|s     201543 AATATAGTCAAAGCGTATAATGTACGTTT 201571
                           - i      i vi                
  rnd-1_family-        432 -ACATAGTCGACACGTATAATGTACGTTT 459

Matrix = 20p43g.matrix
Kimura (with divCpGMod) = 6.01
Transitions / transversions = 1.17 (21/18)
Gap_init rate = 0.04 (20 / 478), avg. gap size = 1.00 (20 / 20)

734 11.87 0.00 9.24 scaffold201|size406634 201463 201592 (203623) rnd-1_family-1065#Unknown 1 119 (0) m_b1872s001i31 61633

  scaffold201|s     201463 GAAACATTTTGAGAAAGGATACATTTCACAACACATGAGCTGGGATAAAA 201512
                                                                   v  i      
  rnd-1_family-          1 GAAACATTTTGAGAAAGGATACATTTCACAACACATGAGCGGGAATAAAA 50

  scaffold201|s     201513 CATACGTGTCTGTAGGAAGTATATAGGAAGAATATAGTCAAAGCGTATAA 201562
                              v          v   i ----------- i      i vi       
  rnd-1_family-         51 CATTCGTGTCTGTATGAAAT-----------ACATAGTCGACACGTATAA 89

  scaffold201|s     201563 TGTACGTTTTTGTTTTGGCAACAAATAGCT 201592
                                    ii    i   v i        
  rnd-1_family-         90 TGTACGTTTCCGTTTCGGCTATAAATAGCT 119

Matrix = 20p43g.matrix
Kimura (with divCpGMod) = 10.20
Transitions / transversions = 1.80 (9/5)
Gap_init rate = 0.09 (11 / 129), avg. gap size = 1.00 (11 / 11)


776 6.19 0.00 0.00 scaffold201|size406634 208163 208259 (196956) genome_5_4290#DNA 1 97 (361) m_b1872s001i32 61634

  scaffold201|s     208163 CAGCTTGGAGATGGCTTGTCCTGCATAGCGTAGAAATCACTACTGAATCT 208212
                                           v        i                  i     
  genome_5_4290          1 CAGCTTGGAGATGGCTGGTCCTGCACAGCGTAGAAATCACTACTAAATCT 50

  scaffold201|s     208213 ACGTCACACAATTATTCGCATAAATTGGCTTATGTAAAACAGCTTAT 208259
                                v   v             v                       
  genome_5_4290         51 ACGTCTCACTATTATTCGCATAATTTGGCTTATGTAAAACAGCTTAT 97

Matrix = 20p43g.matrix
Kimura (with divCpGMod) = 6.46
Transitions / transversions = 0.50 (2/4)
Gap_init rate = 0.00 (0 / 96), avg. gap size = 0.0 (0 / 0)


487 8.70 0.00 0.00 scaffold201|size406634 208257 208325 (196890) C rnd-1_family-91#Unknown (0) 69 1 m_b1872s001i33 61635

  scaffold201|s     208257 TATCAAGATTTTTTCAAAATCTTAGTTGTGTTGGAAACTGAGACCTTTCT 208306
                                                                     v v   ii
C rnd-1_family-         69 TATCAAGATTTTTTCAAAATCTTAGTTGTGTTGGAAACTGAGCCGTTTTC 20

  scaffold201|s     208307 TCCTTCTTCTCCTCCTCCT 208325
                                        i  i  
C rnd-1_family-         19 TCCTTCTTCTCCTTCTTCT 1

Matrix = 20p43g.matrix
Kimura (with divCpGMod) = 9.32
Transitions / transversions = 2.00 (4/2)
Gap_init rate = 0.00 (0 / 68), avg. gap size = 0.0 (0 / 0)


422 23.00 2.40 3.64 scaffold201|size406634 208349 208515 (196700) rnd-1_family-85#Unknown 48 212 (29) m_b1872s001i34 61636

  scaffold201|s     208349 TTCTTCTCCTTCTTCTTCTTCAGTGAGACAGTTTTTTTGCTTTTTGCCAA 208398
                             i    i        i v  -        v      ii     ?    v
  rnd-1_family-         48 TTTTTCTTCTTCTTCTCCGTC-GTGAGACACTTTTTTCACTTTTNGCCAT 96

  scaffold201|s     208399 AACAGGTACTGACAATAAATTTGATCTG---AAGTTACTTGTAAATAATT 208445
                           v iv    ---   viv     iv  iv--- vi    i        - v
  rnd-1_family-         97 TATTGGTA---ACATCTAATTTATTCCTTCCACATTACCTGTAAATA-TG 142

  scaffold201|s     208446 CATTTTTCGC-TTGGACTTACACGGGTAGTCATAGTGTTTTAAGTATCTG 208494
                            vv      i-  v   v i  i         i   v    -   v v? 
  rnd-1_family-        143 CTGTTTTCGTGTTCGACATGCATGGGTAGTCACAGTCTTTT-AGTTTGNG 191

  scaffold201|s     208495 CCTAACTTTAAAATTATATCT 208515
                           vi  v        v       
  rnd-1_family-        192 GTTACCTTTAAAAATATATCT 212

Matrix = 20p43g.matrix
Kimura (with divCpGMod) = 27.94
Transitions / transversions = 0.76 (16/21)
Gap_init rate = 0.05 (8 / 166), avg. gap size = 1.25 (10 / 8)

2362 9.59 10.44 0.85 scaffold201|size406634 208370 208800 (196415) rnd-1_family-31#Unknown 1 472 (98) m_b1872s001i35 61636

  scaffold201|s     208370 AGTGAGACAGTTTTTTTGCTTTTTGCCAAAACAGGTACTGACAATAAATT 208419
                                           i                         v ??  v 
  rnd-1_family-          1 AGTGAGACAGTTTTTTCGCTTTTTGCCAAAACAGGTACTGACCANNAAGT 50

  scaffold201|s     208420 TGATCTGAAGTTACTTGTAAATAATTCATTTTTCGCTTGGACTTACACGG 208469
                                ?   v    i                                i  
  rnd-1_family-         51 TGATCNGAACTTACCTGTAAATAATTCATTTTTCGCTTGGACTTACATGG 100

  scaffold201|s     208470 GTAGTCATAGTGTTTTAAGTATCTGCCTAACTTTAAAATTATATCTTTGT 208519
                                   i                    v                    
  rnd-1_family-        101 GTAGTCATGGTGTTTTAAGTATCTGCCTACCTTTAAAATTATATCTTTGT 150

  scaffold201|s     208520 GAATAGCTTAAAGAATAGCGCTATGTATAAAACATATTTTTCAAGAATGG 208569
                                          i            -      v             v
  rnd-1_family-        151 GAATAGCTTAAAGAACAGCGCTATGTAT-AAACATTTTTTTCAAGAATGT 199

  scaffold201|s     208570 TTCTGTAAACTTGAAGGGAACATTTTAAAGTGTCACGAATCATTTTAGTC 208619
                                                 --            i          i  
  rnd-1_family-        200 TTCTGTAAACTTGAAGGGAACA--TTAAAGTGTCACAAATCATTTTAATC 247

  scaffold201|s     208620 CTACAACAATGGTTCTGTAAACTTGAAGGGAACG--TTATCGTGTCACAA 208667
                           v                                 --   ?          
  rnd-1_family-        248 ATACAACAATGGTTCTGTAAACTTGAAGGGAACGTTTTANCGTGTCACAA 297

  scaffold201|s     208668 AAGAGT---GTCCAACAAGAATGATTTTGT--AC---AAGGGAACCT--- 208706
                            ?? v ---   ??         i  ii i--  ---        v ---
  rnd-1_family-        298 ANNATTTTAGTCNNACAAGAATGGTTCCGCAAACTTGAAGGGAACGTTAT 347

  scaffold201|s     208707 ----TCATAAACTACGTATATAAAAAATATAAT-------AC-----GTG 208740
                           ----   i   vv -  i v   v  iv  i  -------  ----- v 
  rnd-1_family-        348 CGTGTCACAAAAGA-GTGTCTAACAAGAATGATTTCGCAAACTAAAAGGG 396

  scaffold201|s     208741 TACC-----ATATTA-TTATAT---------TATTAT-TATATCTCTTAC 208774
                           v   ----- v i  -      ---------  v  i- i  iv      
  rnd-1_family-        397 AACCTTCGTAAACTACTTATATAAAAAAATATAGTACGTGTACATCTTAC 446

  scaffold201|s     208775 TTTAAAAATGGGCGCTATTGCGAGCG 208800
                                          v vi       
  rnd-1_family-        447 TTTAAAAATGGGCGCGAGCGCGAGCG 472

Matrix = 20p43g.matrix
Kimura (with divCpGMod) = 9.51
Transitions / transversions = 0.95 (20/21)
Gap_init rate = 0.04 (16 / 430), avg. gap size = 3.06 (49 / 16)


1499 7.14 0.51 0.00 scaffold201|size406634 208801 208996 (196219) genome_5_4290#DNA 262 458 (0) m_b1872s001i36 61637

  scaffold201|s     208801 GTTGTAGATGCGATGAAGCCCTTTAGGTTACACTCCTGCAATC-GATATT 208849
                                                       i   v       v  -i v   
  genome_5_4290        262 GTTGTAGATGCGATGAAGCCCTTTAGGTCACAGTCCTGCACTCTAAAATT 311

  scaffold201|s     208850 GGATTCCACTGCATTTACATTTTGGGCGGCGAATCACATGGTTGCCGTGT 208899
                              v                          i    v          i   
  genome_5_4290        312 GGAGTCCACTGCATTTACATTTTGGGCGGCAAATCCCATGGTTGCCATGT 361

  scaffold201|s     208900 AATTTTTTATGGTCAGTAGCAAATATCTTAAATGTTTTTAAAAAATAAAG 208949
                                                                  v          
  genome_5_4290        362 AATTTTTTATGGTCAGTAGCAAATATCTTAAATGTTTTTCAAAAATAAAG 411

  scaffold201|s     208950 GTAGTCCCAAAGTATCATAGGAGGCAGGAAAAAGCATCTTCCAGCTG 208996
                                 v v                              i v     
  genome_5_4290        412 GTAGTCACTAAGTATCATAGGAGGCAGGAAAAAGCATCTCCAAGCTG 458

Matrix = 20p43g.matrix
Kimura (with divCpGMod) = 7.51
Transitions / transversions = 0.56 (5/9)
Gap_init rate = 0.01 (1 / 195), avg. gap size = 1.00 (1 / 1)


508 19.05 0.94 0.94 scaffold201|size406634 209040 209145 (196070) rnd-1_family-59#Unknown 1 106 (31) m_b1872s001i37 61638

  scaffold201|s     209040 ATTACATACTAGCCGTTGCAAGAATTTTTGTTGCGTGCTTGACAGAATGC 209089
                                -  vi     i       v       v   v   v          
  rnd-1_family-          1 ATTAC-TAGCAGCCGCTGCAAGATTTTTTGTAGCGAGCTAGACAGAATGC 49

  scaffold201|s     209090 AAGTTGTAAAAACAGAGGAAGCGATA-GTTGGGAAATGAAGTGACATGTC 209138
                             v i   i            iv   -   vii    i     i v    
  rnd-1_family-         50 AATTCGTAGAAACAGAGGAAGTCATAGGTTTAAAAATAAAGTGGCTTGTC 99

  scaffold201|s     209139 TGTGCTT 209145
                            ii    
  rnd-1_family-        100 TACGCTT 106

Matrix = 20p43g.matrix
Kimura (with divCpGMod) = 19.82
Transitions / transversions = 1.22 (11/9)
Gap_init rate = 0.02 (2 / 105), avg. gap size = 1.00 (2 / 2)


774 15.28 1.39 0.00 scaffold201|size406634 209155 209298 (195917) C genome_9_1663#DNA (0) 431 286 m_b1872s001i38 61639

  scaffold201|s     209155 CCGTCCATGCCAGATTATAAGTAATGCAAA-GTCAAAAGATACGTTTAAA 209203
                               vi v   i             i    -            v     i
C genome_9_1663        431 CCGTATAAGCCGGATTATAAGTAATACAAATGTCAAAAGATACTTTTAAG 382

  scaffold201|s     209204 AATTACTTATAATCCGTCCAAA-GCTAGTGATTTTAACACGTTGAAAAAT 209252
                           vi v       v       vvv- i     v   i      v        
C genome_9_1663        381 TGTAACTTATATTCCGTCCCCTTGTTAGTGTTTTCAACACGGTGAAAAAT 332

  scaffold201|s     209253 TATAGGTATCTAAGAAACTTACCCTATTACATCGAGGTAGACATAT 209298
                                        i                   i      vv    
C genome_9_1663        331 TATAGGTATCTAAAAAACTTACCCTATTACATCAAGGTAGCAATAT 286

Matrix = 20p43g.matrix
Kimura (with divCpGMod) = 16.31
Transitions / transversions = 0.69 (9/13)
Gap_init rate = 0.01 (2 / 143), avg. gap size = 1.00 (2 / 2)


2753 10.31 0.00 0.77 scaffold201|size406634 209301 209691 (195524) C genome_3_19411#DNA (2) 390 3 m_b1872s001i39 61640

  scaffold201|s     209301 GACAGCTAAAAACAAAAGGAGCACTTGTGCTCTACCTTTCATCTGTGTGA 209350
                              i      v              iv      ii     i  i      
C genome_3_1941        390 GACGGCTAAATACAAAAGGAGCACTCCTGCTCTGTCTTTCGTCCGTGTGA 341

  scaffold201|s     209351 CGGACAAAAATGACGTCACAGCTGGAGTAAACAAATTTTTACAACCTTAC 209400
                                i               i         -    v             
C genome_3_1941        340 CGGACGAAAATGACGTCACAGTTGGAGTAAA-AAATATTTACAACCTTAC 292

  scaffold201|s     209401 ATCAATCGAAAGATCGCTTTCCAAGCTTTCGAACGGTGTTCTTATTTTGT 209450
                              i           vi     i                           
C genome_3_1941        291 ATCGATCGAAAGATCTTTTTCCGAGCTTTCGAACGGTGTTCTTATTTTGT 242

  scaffold201|s     209451 TCTGTTGAACAGTGTTTCAAGAGTTATTGTCCATTGAATACAGCAAATCT 209500
                             vv         v     v           vi            i   v
C genome_3_1941        241 TCATTTGAACAGTCTTTCACGAGTTATTGTCAGTTGAATACAGCAGATCG 192

  scaffold201|s     209501 GAATGATCCAATTAATTCATTCTTGTAGAAAATTGGTATGTTTCTACAGT 209550
                              i     i  iv                                    
C genome_3_1941        191 GAACGATCCGATCCATTCATTCTTGTAGAAAATTGGTATGTTTCTACAGT 142

  scaffold201|s     209551 TCTATAAAATAGAGCTACTTCGTTTGCTGCAAAATTCTTTTTCTAATTTA 209600
                           v   i--       i             v             i       
C genome_3_1941        141 ACTAC--AATAGAGTTACTTCGTTTGCTCCAAAATTCTTTTTTTAATTTA 94

  scaffold201|s     209601 CTCGAAATCAGTTTTTTGGAATCCACTGTCTGTCCGGCTGGCTATCATGA 209650
                                     v                     v        v        
C genome_3_1941         93 CTCGAAATCATTTTTTTGGAATCCACTGTCTGGCCGGCTGGGTATCATGA 44

  scaffold201|s     209651 TACCTCTAGGATACACAGTGCTCATATTGTTTCTAGCCATC 209691
                                          i       v      v v     i  
C genome_3_1941         43 TACCTCTAGGATACATAGTGCTCCTATTGTATATAGCCGTC 3

Matrix = 20p43g.matrix
Kimura (with divCpGMod) = 8.71
Transitions / transversions = 1.11 (21/19)
Gap_init rate = 0.01 (3 / 390), avg. gap size = 1.00 (3 / 3)


1790 8.88 11.58 0.00 scaffold201|size406634 209694 209952 (195263) C genome_9_1663#DNA (142) 289 1 m_b1872s001i40 61639

  scaffold201|s     209694 ATATTGTACCTCCCCTGTCCTCCTGCCTGTCTTGCTTGTCC--------- 209734
                                     i i  i i v ii      i           ---------
C genome_9_1663        289 ATATTGTACCCCTCCCGCCATTTTGCCTGCCTTGCTTGTCCATGCTGTCC 240

  scaffold201|s     209735 -------------GTGCA--------GTGGTGACTTCCGACAGCATCAGA 209763
                           -------------    i--------                     i  
C genome_9_1663        239 ACCCCTCCAACATGTGCGCGAGTTGTGTGGTGACTTCCGACAGCATCGGA 190

  scaffold201|s     209764 GGTTTCTTGGCAACAATCCAGAGCCACGGGGAGCAATACATATGGGTGTA 209813
                                  i           i                              
C genome_9_1663        189 GGTTTCTCGGCAACAATCCGGAGCCACGGGGAGCAATACATATGGGTGTA 140

  scaffold201|s     209814 TTGCTCGTGTGAGGGGGAAACTAGTCTTGAGGGTTTTAGTTCTAGATGAG 209863
                                v      i          v                    vv    
C genome_9_1663        139 TTGCTGGTGTGAAGGGGAAACTATTCTTGAGGGTTTTAGTTCTATTTGAG 90

  scaffold201|s     209864 AAGATTGAATACCAGAAAAACACAAATGTCAGTGAGACTTGCCCGGTGTT 209913
                           vi    i    v v                                    
C genome_9_1663         89 CGGATTAAATAACTGAAAAACACAAATGTCAGTGAGACTTGCCCGGTGTT 40

  scaffold201|s     209914 ACTTATACACTGGTGTTACCTATAATCCGGCTTATACGG 209952
                                     i                            
C genome_9_1663         39 ACTTATACACCGGTGTTACCTATAATCCGGCTTATACGG 1

Matrix = 20p43g.matrix
Kimura (with divCpGMod) = 6.76
Transitions / transversions = 1.88 (15/8)
Gap_init rate = 0.01 (3 / 258), avg. gap size = 10.00 (30 / 3)


499 14.37 18.42 2.27 scaffold201|size406634 209942 210055 (195160) C rnd-1_family-26#Unknown (91) 233 102 m_b1872s001i41 61641

  scaffold201|s     209942 GGCTTAT--ACGGT-AGTTG-AAATAGGTGCATGCGCTTCGCGTGC---- 209983
                                i --   v -     -    i  i  i     i     i  ----
C rnd-1_family-        233 GGCTTGTCTACGCTTAGTTGTAAATGGGCGCGTGCGCCTCGCGCGCTTCG 184

  scaffold201|s     209984 -------------CGAAATTATGCCTATTTTTGGTGAAATAAGATATAAT 210020
                           -------------  vi viii   i       ---              
C rnd-1_family-        183 CGCGCGCCTCGCACGCGAACGCGCCCATTTTTG---AAATAAGATATAAT 137

  scaffold201|s     210021 TTTAAAGGTAAACAGAGATCAAAACACCATGACTA 210055
                                                     iv       
C rnd-1_family-        136 TTTAAAGGTAAACAGAGATCAAAACATGATGACTA 102

Matrix = 20p43g.matrix
Kimura (with divCpGMod) = 10.18
Transitions / transversions = 3.00 (12/4)
Gap_init rate = 0.07 (8 / 113), avg. gap size = 3.00 (24 / 8)


566 10.59 9.41 0.00 scaffold201|size406634 209971 210055 (195160) rnd-1_family-53#Unknown 1 93 (100) m_b1872s001i42 61642

  scaffold201|s     209971 GCGCTTCGCGTGC--------CGAAATTATGCCTATTTTTGGTGAAATAA 210012
                                     i  --------  vi  iii   i       v        
  rnd-1_family-          1 GCGCTTCGCGCGCGCCGCGCACGCGATCGCGCCCATTTTTGTTGAAATAA 50

  scaffold201|s     210013 GATATAATTTTAAAGGTAAACAGAGATCAAAACACCATGACTA 210055
                                                             i        
  rnd-1_family-         51 GATATAATTTTAAAGGTAAACAGAGATCAAAACATCATGACTA 93

Matrix = 20p43g.matrix
Kimura (with divCpGMod) = 6.54
Transitions / transversions = 3.50 (7/2)
Gap_init rate = 0.01 (1 / 84), avg. gap size = 8.00 (8 / 1)


29203 4.29 0.26 0.63 scaffold201|size406634 210048 213525 (191690) C scaffold7|size730406_(dbseq-nr_160)_[96026,102513]#LTR/Gypsy (3023) 3465 1 m_b1872s001i43 61643

  scaffold201|s     210048 CATGACTATAATGATTTTGGGTAATGGAAACAGCTTTCGAACTAGTCGTT 210097
                             v    i  v                    i                  
C scaffold7|siz       3465 CAGGACTGTACTGATTTTGGGTAATGGAAACGGCTTTCGAACTAGTCGTT 3416

  scaffold201|s     210098 TATTTTCTTCTCTAAAATCAGTGAGAAAGCGTACAGTTCCGTCTTTTTTT 210147
                                v                                       v    
C scaffold7|siz       3415 TATTTACTTCTCTAAAATCAGTGAGAAAGCGTACAGTTCCGTCTTGTTTT 3366

  scaffold201|s     210148 CCAGTGATAAATGATGATGACGCCCATTCCAATTCGGGCTGAAACTCTAC 210197
                                           i             i                   
C scaffold7|siz       3365 CCAGTGATAAATGATGGTGACGCCCATTCCGATTCGGGCTGAAACTCTAC 3316

  scaffold201|s     210198 CACTCCCAGTTCACATAATGTATTCAGTTCTTTGATAGTTGTTTCTTTGC 210247
                                       i      v                              
C scaffold7|siz       3315 CACTCCCAGTTCGCATAATCTATTCAGTTCTTTGATAGTTGTTTCTTTGC 3266

  scaffold201|s     210248 GAGATTATGGTACTCGGTATGCCTTGCCATGATATGGCTCTGCGCCCTTC 210297
                                 v       v                        i        i 
C scaffold7|siz       3265 GAGATTTTGGTACTGGGTATGCCTTGCCATGATATGGCTTTGCGCCCTCC 3216

  scaffold201|s     210298 TTAAGTTCGAAGGACACAGGCTCTGTGTTCCAATCACCTAGTGTTCCATC 210347
                                                                          i  
C scaffold7|siz       3215 TTAAGTTCGAAGGACACAGGCTCTGTGTTCCAATCACCTAGTGTTCCGTC 3166

  scaffold201|s     210348 AAAAAGTTCCTCAAATTCTGTGAGTAACTCCAGCAACAGGTTTTGGTCTT 210397
                               -                                ii           
C scaffold7|siz       3165 AAAA-GTTCCTCAAATTCTGTGAGTAACTCCAGCAACGAGTTTTGGTCTT 3117

  scaffold201|s     210398 GGAGACTTAGGTGAGTACAATTGGTGCTAACAATTGATTGGAGGTCTGTG 210447
                                                                           i-
C scaffold7|siz       3116 GGAGACTTAGGTGAGTACAATTGGTGCTAACAATTGATTGGAGGTCTGC- 3068

  scaffold201|s     210448 TTTTTATAATTTGCATCTAGGATTTTAACTACGCGCTGTGTCGCTTCCTG 210497
                           i                               v                 
C scaffold7|siz       3067 CTTTTATAATTTGCATCTAGGATTTTAACTACCCGCTGTGTCGCTTCCTG 3018

  scaffold201|s     210498 CGTACTTTGCGGTTCATTTGTCATGCTATTGTTAACAGCCCAGGCTTTAT 210547
                                               i      i                      
C scaffold7|siz       3017 CGTACTTTGCGGTTCATTTGCCATGCTGTTGTTAACAGCCCAGGCTTTAT 2968

  scaffold201|s     210548 CCAAGTTTGATGAGGTCAGACTATTGATGTCTCTCATTGGCAAAATGATG 210597
                                                                             
C scaffold7|siz       2967 CCAAGTTTGATGAGGTCAGACTATTGATGTCTCTCATTGGCAAAATGATG 2918

  scaffold201|s     210598 TGATCAATGGTAATTTCTTTTGTTCGAAAATATAGAACAACTCCTAACTC 210647
                                      v                   v        i   v i   
C scaffold7|siz       2917 TGATCAATGGTTATTTCTTTTGTTCGAAAATCTAGAACAATTCCGAGCTC 2868

  scaffold201|s     210648 TTTCATGGTTTGACATCCAAGAATGAGTTCGAACGCTGGCTTTGCCATCT 210697
                                                      v              v       
C scaffold7|siz       2867 TTTCATGGTTTGACATCCAAGAATGAGGTCGAACGCTGGCTTAGCCATCT 2818

  scaffold201|s     210698 TTTTCTTATCATACTCTACTACATCGGGAGTTACGGTGTACTCCTTACTG 210747
                                                 i  i     i  v               
C scaffold7|siz       2817 TTTTCTTATCATACTCTACTACGTCAGGAGTCACTGTGTACTCCTTACTG 2768

  scaffold201|s     210748 TTCGAATACTCAAAGAACTTTAAGTTGACTTCGCTCCTTCCTTTGGTTAG 210797
                                                          i                  
C scaffold7|siz       2767 TTCGAATACTCAAAGAACTTTAAGTTGACTTTGCTCCTTCCTTTGGTTAG 2718

  scaffold201|s     210798 GAAGCTCCCATTCGACGTGTGCCAAGACTTTGGCACCTGCCTAGTCAAGT 210847
                           i                  i                              
C scaffold7|siz       2717 AAAGCTCCCATTCGACGTGCGCCAAGACTTTGGCACCTGCCTAGTCAAGT 2668

  scaffold201|s     210848 AGGGAAAGCGTTTCTCTGTTCCCTTTGCATGGAACAGGAGATCACCATCA 210897
                                           i                                 
C scaffold7|siz       2667 AGGGAAAGCGTTTCTCCGTTCCCTTTGCATGGAACAGGAGATCACCATCA 2618

  scaffold201|s     210898 GATCCACTGTCTAGTAGGATCCTAATGACTGTGTTACTGGTACGACACTC 210947
                                                  i                      i i 
C scaffold7|siz       2617 GATCCACTGTCTAGTAGGATCCTGATGACTGTGTTACTGGTACGACGCCC 2568

  scaffold201|s     210948 TGTAGAGTGTTCGATATTCTTACGGGCTGGATTTTCAGTTGCTTTATAGC 210997
                                                                  i          
C scaffold7|siz       2567 TGTAGAGTGTTCGATATTCTTACGGGCTGGATTTTCAGTCGCTTTATAGC 2518

  scaffold201|s     210998 GTGCTTGTGCTACTACAGTAGTGACCTGCCCTTCTTTACCTGTCAAAGGG 211047
                                                                             
C scaffold7|siz       2517 GTGCTTGTGCTACTACAGTAGTGACCTGCCCTTCTTTACCTGTCAAAGGG 2468

  scaffold201|s     211048 GGGTTCACACTATTGAAAAGGTCACCTGACAGTTCGGGGTCCGACAATTT 211097
                                                     i                      i
C scaffold7|siz       2467 GGGTTCACACTATTGAAAAGGTCACCCGACAGTTCGGGGTCCGACAATTC 2418

  scaffold201|s     211098 GGTTATTGTTTCACTCTGTGTAAGGTTGGCTGGAAGATTTCCTAGTTCTT 211147
                                                                        v    
C scaffold7|siz       2417 GGTTATTGTTTCACTCTGTGTAAGGTTGGCTGGAAGATTTCCTAGGTCTT 2368

  scaffold201|s     211148 CTGCCAGGTTCGAACATGTCTTGTTTGAACCAGAAAATGTTATGTTGGCA 211197
                                                                             
C scaffold7|siz       2367 CTGCCAGGTTCGAACATGTCTTGTTTGAACCAGAAAATGTTATGTTGGCA 2318

  scaffold201|s     211198 CGTGGGGAAGTTTTAATCGGACTATGATAAGTGTTCATCATTTCATTACA 211247
                                                   v                         
C scaffold7|siz       2317 CGTGGGGAAGTTTTAATCGGACTAAGATAAGTGTTCATCATTTCATTACA 2268

  scaffold201|s     211248 ATTGATTTTACTACACAATTTCTTAGTACTCCCCAACCCATGATCTCAAG 211297
                             i                                      v        
C scaffold7|siz       2267 ATCGATTTTACTACACAATTTCTTAGTACTCCCCAACCCATCATCTCAAG 2218

  scaffold201|s     211298 ATGAGTCTGAATCATCACTGTCACTCATGTCGTGATGCTTACGCTTCTTT 211347
                                                                             
C scaffold7|siz       2217 ATGAGTCTGAATCATCACTGTCACTCATGTCGTGATGCTTACGCTTCTTT 2168

  scaffold201|s     211348 TTTCCGATAGGGCGTTTCATTTTCTTGTTGGACTTTGTAAGTTTGTCGAT 211397
                                     v i                      v              
C scaffold7|siz       2167 TTTCCGATAGCGTGTTTCATTTTCTTGTTGGACTTGGTAAGTTTGTCGAT 2118

  scaffold201|s     211398 TTTAGCAGATAGCTGCGCATAGCTACTTCCTCCTCGAGCAGGTCTCTCTA 211447
                                 i                                           
C scaffold7|siz       2117 TTTAGCGGATAGCTGCGCATAGCTACTTCCTCCTCGAGCAGGTCTCTCTA 2068

  scaffold201|s     211448 GTCCACGAGAGTTTCCATTTGGTTTTCTCCCGTTGAAGCTTGACTTCGGG 211497
                                                          v                  
C scaffold7|siz       2067 GTCCACGAGAGTTTCCATTTGGTTTTCTCCCCTTGAAGCTTGACTTCGGG 2018

  scaffold201|s     211498 GTCCCATTGGAGTCATACTTCTGGCAATTCGGAGTGTTGTGGGTGGTATG 211547
                                   -            i      i -                   
C scaffold7|siz       2017 GTCCCATT-GAGTCATACTTCCGGCAATCC-GAGTGTTGTGGGTGGTATG 1970

  scaffold201|s     211548 TGTGCCCCCATGTTTCTTGCAGAGAGAACAGTGCAGAGAGAACAGTACTT 211597
                             i                   ------ -------              
C scaffold7|siz       1969 TGCGCCCCCATGTTTCTTGCAG------C-------AGAGAACAGTACTT 1933

  scaffold201|s     211598 CTCTGTGCGACGTTTCTTTGGAATCCGGTCACTAAAAGAGACCATCTTCT 211647
                                                                             
C scaffold7|siz       1932 CTCTGTGCGACGTTTCTTTGGAATCCGGTCACTAAAAGAGACCATCTTCT 1883

  scaffold201|s     211648 TCCTAGATGAGTCATTAGCCTTGGCTACGGTCTTGGGTCCTTCTCCAACC 211697
                                        i                                    
C scaffold7|siz       1882 TCCTAGATGAGTCGTTAGCCTTGGCTACGGTCTTGGGTCCTTCTCCAACC 1833

  scaffold201|s     211698 TTTTCGGTGGGGTAGGCCTTCTCGATGCGTTCAAGGACTTCGAGAAGTTC 211747
                             i                                     i         
C scaffold7|siz       1832 TTCTCGGTGGGGTAGGCCTTCTCGATGCGTTCAAGGACTTTGAGAAGTTC 1783

  scaffold201|s     211748 CCTGACACTCTGTGGTACCAAAGCTCCACTGAGCTCATATTGGTCCTGCC 211797
                                                                             
C scaffold7|siz       1782 CCTGACACTCTGTGGTACCAAAGCTCCACTGAGCTCATATTGGTCCTGCC 1733

  scaffold201|s     211798 AGTTCCTAGGAACCATCCTGAGGATGTGGCTTGCCAAGTCGGCATCATCA 211847
                                                                             
C scaffold7|siz       1732 AGTTCCTAGGAACCATCCTGAGGATGTGGCTTGCCAAGTCGGCATCATCA 1683

  scaffold201|s     211848 AATGGCCCTCATAC------GGACTTTGCAGCCTTTGAAGAGTAAAACAG 211891
                                   v     ------i                             
C scaffold7|siz       1682 AATGGCCCGCATACTTTCGTAGACTTTGCAGCCTTTGAAGAGTAAAACAG 1633

  scaffold201|s     211892 GCACGGCAAGAGTTCCACATACCCGTTAAGGTGTTGGATCCTCTGCACAA 211941
                                                          i                  
C scaffold7|siz       1632 GCACGGCAAGAGTTCCACATACCCGTTAAGGCGTTGGATCCTCTGCACAA 1583

  scaffold201|s     211942 AGTCCCTGATGGGTACCTTGTTTGGTTTCTTCAGCCCATTGCTGATGTAG 211991
                                            i                                
C scaffold7|siz       1582 AGTCCCTGATGGGTACCCTGTTTGGTTTCTTCAGCCCATTGCTGATGTAG 1533

  scaffold201|s     211992 AAACGCTCCTGCTCCGCTGCATCAATCCTGAAGACGGTCTACAGGTGCAA 212041
                                i                  i               i         
C scaffold7|siz       1532 AAACGTTCCTGCTCCGCTGCATCAGTCCTGAAGACGGTCTGCAGGTGCAA 1483

  scaffold201|s     212042 CTGGACACATTCCTGAAAGGAGGTCCAAGATACCGGGCGTTTTGTGGGAT 212091
                                                          i                  
C scaffold7|siz       1482 CTGGACACATTCCTGAAAGGAGGTCCAAGATGCCGGGCGTTTTGTGGGAT 1433

  scaffold201|s     212092 GCTCGGTCCCATACACATCTGTCCAGGGTTCGCAGTTGATTTGCTCCCCG 212141
                                                                             
C scaffold7|siz       1432 GCTCGGTCCCATACACATCTGTCCAGGGTTCGCAGTTGATTTGCTCCCCG 1383

  scaffold201|s     212142 ATTATGGTGGTCCAAGGACAACGGGCAGTCTCGGACAATTGAGTGGAGTA 212191
                            iv                i            v                 
C scaffold7|siz       1382 ACGATGGTGGTCCAAGGACGACGGGCAGTCTCCGACAATTGAGTGGAGTA 1333

  scaffold201|s     212192 CTGCAGGAAGATCACTTGGCCAGCGGACACTAGGGCCTCGCTGGTGTGGA 212241
                                        i                         i          
C scaffold7|siz       1332 CTGCAGGAAGATCGCTTGGCCAGCGGACACTAGGGCCTCACTGGTGTGGA 1283

  scaffold201|s     212242 TTTTAGCAGCAGTTGCTTTGTTCTATGACTGGAGGACGGGGGAATTTTCA 212291
                                                  i i           -            
C scaffold7|siz       1282 TTTTAGCAGCAGTTGCTTTGTTCCACGACTGGAGGAC-GGGGAATTTTCA 1234

  scaffold201|s     212292 TCTGTCCCTTTGAACTTGGCTTTGGCCGTAGTGGCTGCAGTCAGTTTTGC 212341
                             i                         i      i              
C scaffold7|siz       1233 TCCGTCCCTTTGAACTTGGCTTTGGCCGCAGTGGCCGCAGTCAGTTTTGC 1184

  scaffold201|s     212342 CTCAGCCTTTTTATCTGCCTTACAGGCTTCCCCATAGTCCGTGTCTAAGC 212391
                                     vi                 -   i                
C scaffold7|siz       1183 CTCAGCCTTTGCATCTGCCTTACAGGCTT-CCCGTAGTCCGTGTCTAAGC 1135

  scaffold201|s     212392 CTCTCTGGGAGATTATTTCCATCGAGGTCTGGACATGGTTGAGGAACTGT 212441
                                     i                                       
C scaffold7|siz       1134 CTCTCTGGGAAATTATTTCCATCGAGGTCTGGACATGGTTGAGGAACTGT 1085

  scaffold201|s     212442 TCAGGACTTCCCTCGTCGAAGACGGTGACAGACAAGGTCATTTTATTGGA 212491
                                                                       i     
C scaffold7|siz       1084 TCAGGACTTCCCTCGTCGAAGACGGTGACAGACAAGGTCATTTTGTTGGA 1035

  scaffold201|s     212492 GACCTTGATTTTGTTGATTACCTTCGGGGTGTCCATGGCAGTGGGAATGT 212541
                                                    -                        
C scaffold7|siz       1034 GACCTTGATTTTGTTGATTACCTTC-GGGTGTCCATGGCAGTGGGAATGT 986

  scaffold201|s     212542 AGGAAATGGGTGGCTTGGACCTCCCTGAACTCCGTTCACACTCCTGTGGC 212591
                                           i                                 
C scaffold7|siz        985 AGGAAATGGGTGGCTTAGACCTCCCTGAACTCCGTTCACACTCCTGTGGC 936

  scaffold201|s     212592 TTGAGCCCTTCTGGGCTTGACTTGCTGGTCGACATCCTCTTAGTTGCCTT 212641
                                i              i                     i      i
C scaffold7|siz        935 TTGAGTCCTTCTGGGCTTGATTTGCTGGTCGACATCCTCTTAATTGCCTC 886

  scaffold201|s     212642 GTCAAGGGGTGTATTATAGAACAAGGCCTTGAAGAAGGTCTTGGGTGCCC 212691
                            i       i        i                               
C scaffold7|siz        885 GCCAAGGGGCGTATTATAAAACAAGGCCTTGAAGAAGGTCTTGGGTGCCC 836

  scaffold201|s     212692 TGTTGAGGTTAGCTCGAAATAAAAATTTTTA-TTTTTAATTTTTAATTCT 212740
                                              v i  v      -     v        v i 
C scaffold7|siz        835 TGTTGAGGTTAGCTCGAAAAAGAATTTTTTATTTTTTTATTTTTAAATTT 786

  scaffold201|s     212741 TTCTTCGTCGGCTTTTATTTCTTGAAAGTCTTGCTTCCAACTATTTCGCA 212790
                                 i                                          i
C scaffold7|siz        785 TTCTTCATCGGCTTTTATTTCTTGAAAGTCTTGCTTCCAACTATTTCGCG 736

  scaffold201|s     212791 AGAATTCTCAATCATGAAATTAATCCGACTCGTAGGAATCCCCGATCGCA 212840
                                    i    i                                   
C scaffold7|siz        735 AGAATTCTCGATCACGAAATTAATCCGACTCGTAGGAATCCCCGATCGCA 686

  scaffold201|s     212841 GAAGTGGATCGCTTGAAGTTTATCTCTGATGCTCTCTGATCGGGGGAGAA 212890
                                v                  v         v       v       
C scaffold7|siz        685 GAAGTCGATCGCTTGAAGTTTATCGCTGATGCTCGCTGATCGCGGGAGAA 636

  scaffold201|s     212891 TTTTTGGAGAGCTCGTAGATTGCGAAACCGTATGAATTTGTCGATCGCGT 212940
                                               i           v     i           
C scaffold7|siz        635 TTTTTGGAGAGCTCGTAGATCGCGAAACCGTAGGAATTCGTCGATCGCGT 586

  scaffold201|s     212941 AGCCAATTTTGGATAGATCGTTGATCATGCAAAAAAACGTATCGCTGATG 212990
                               i         ii     i    i                    i  
C scaffold7|siz        585 AGCCGATTTTGGATGAATCGTCGATCGTGCAAAAAAACGTATCGCTGGTG 536

  scaffold201|s     212991 CGAAAAGTTAAAAATTGCCGCTCGCGATAAAAAATTTGTTAGCTTACCTC 213040
                           i     i      v                             v      
C scaffold7|siz        535 TGAAAAATTAAAATTTGCCGCTCGCGATAAAAAATTTGTTAGCGTACCTC 486

  scaffold201|s     213041 GTGTCGGAAGGGTTGGATGTCGATGGCTTCGGTGCGCAAAGGTTGCACCA 213090
                                      v                        ii     i      
C scaffold7|siz        485 GTGTCGGAAGGTTTGGATGTCGATGGCTTCGGTGCGTGAAGGTCGCACCA 436

  scaffold201|s     213091 CGGTTATCTATAGATAGTGACCTGAGCCGAAAATCGTCGT-AAAAAATAT 213139
                                                                   -         
C scaffold7|siz        435 CGGTTATCTATAGATAGTGACCTGAGCCGAAAATCGTCGTAAAAAAATAT 386

  scaffold201|s     213140 CACGCGAAAATTATAGGTAGTTTCGACAGGTGTCAAAGATTTGATTTTAT 213189
                                                             i               
C scaffold7|siz        385 CACGCGAAAATTATAGGTAGTTTCGACAGGTGTCGAAGATTTGATTTTAT 336

  scaffold201|s     213190 GAGCTATA-TTTGTGATTATTGTGAGGATGGAAAGGCAGTGGAACTGCAT 213238
                                v  -     - iv                               i
C scaffold7|siz        335 GAGCTTTATTTTGT-ACAATTGTGAGGATGGAAAGGCAGTGGAACTGCAC 287

  scaffold201|s     213239 TACAATCCAAACTATGCAAACGAACATTGTGTAGACTTCTACACAATATG 213288
                            v  i       v   v                                 
C scaffold7|siz        286 TCCAGTCCAAACGATGAAAACGAACATTGTGTAGACTTCTACACAATATG 237

  scaffold201|s     213289 GTATGTTCATACCCTTCTGATAGATGCTTAGATCTTCCTCAAGGGTGTTC 213338
                                 ii            v     i i         vv   i      
C scaffold7|siz        236 GTATGTCTATACCCTTCTGAAAGATGTTCAGATCTTCCAAAAGAGTGTTC 187

  scaffold201|s     213339 TCTTGTTTGGGGTTCTGAACTTCCATGTTGGGGAGTCCATGCCGTCGGGA 213388
                               i                                             
C scaffold7|siz        186 TCTTATTTGGGGTTCTGAACTTCCATGTTGGGGAGTCCATGCCGTCGGGA 137

  scaffold201|s     213389 GGTGGACTCTCCTACTGGGGAGTCCTGAGAATGCTCTGTTTAAGTTTTGT 213438
                                           v   -               ii    i       
C scaffold7|siz        136 GGTGGACTCTCCTACTTGGG-GTCCTGAGAATGCTCCATTTAGGTTTTGT 88

  scaffold201|s     213439 ACCCAGGGGTACAAAAAAGGCTGATTCATGCTCCATTTAGGTTTTGTACC 213488
                               vi    v                v     i                
C scaffold7|siz         87 ACCCCAGGGTTCAAAAAAGGCTGATTCCTGCTCTATTTAGGTTTTGTACC 38

  scaffold201|s     213489 CAGGGGTACAAAAAAGGCTGATTCTTGGCCTATGTCA 213525
                                                                
C scaffold7|siz         37 CAGGGGTACAAAAAAGGCTGATTCTTGGCCTATGTCA 1

Matrix = 20p43g.matrix
Kimura (with divCpGMod) = 3.40
Transitions / transversions = 2.08 (100/48)
Gap_init rate = 0.01 (26 / 3477), avg. gap size = 1.19 (31 / 26)


1276 19.17 6.02 0.00 scaffold201|size406634 214796 215061 (190154) rnd-1_family-207#DNA/TcMar-Tc2 240 521 (0) m_b1872s001i44 61644

  scaffold201|s     214796 GCACACTGTGCAGAAACATTTCATGGATATGGAGACGTATGCCAAAGACT 214845
                                 ? i?  i  i  i    ?   v i    i??v    ?  i    
  rnd-1_family-        240 GCACACNGCNCAAAAGCACTTCANGGAAACGGAGGNNGATGCNAAGGACT 289

  scaffold201|s     214846 GCATTGCTGTGATGAAGTCAAAGCTACAGAGATGAACCCACAACAATGTT 214895
                           v   i  ?i        ? i   i iv  i ii i v  vvi  i i  i
  rnd-1_family-        290 TCATCGCNATGATGAAGNCGAAGTTGGAGGGGCGGAACCTGGACGACGTC 339

  scaffold201|s     214896 CTGAACATGGATCAGACACCAATCCCATTCTTGTTCCACACTAACGTGAC 214945
                                            ?  ?     i    i  ?    v i   i?   
  rnd-1_family-        340 CTGAACATGGATCAGACNCCNATCCCGTTCTCGTNCCACTCCAACANGAC 389

  scaffold201|s     214946 TCTTGAAGTGAAAGGAGCACGGACGGTGCATTCCCGCCCTTCAACCA--- 214992
                           v  i    i   i     ivi   ?  v  iv ?  ?v ?     ? ---
  rnd-1_family-        390 GCTCGAAGCGAAGGGAGCGAAGACNGTCCACGCNCGNGCNTCAACNACCG 439

  scaffold201|s     214993 -------------CACTCTTGCTGTGACGGTCACGGCGAGTGGGAAGATG 215029
                           -------------   ?     i i   v  ?     i            
  rnd-1_family-        440 ACACGAAGCGCGTCACNCTTGCCGCGACCGTNACGGCAAGTGGGAAGATG 489

  scaffold201|s     215030 TTGACACCCGTTGTCATCTTCAAGGGTAAGCC 215061
                                i   v iv ?           ?     
  rnd-1_family-        490 TTGACGCCCTTCCTNATCTTCAAGGGNAAGCC 521

Matrix = 20p43g.matrix
Kimura (with divCpGMod) = 17.27
Transitions / transversions = 2.19 (35/16)
Gap_init rate = 0.01 (2 / 265), avg. gap size = 8.00 (16 / 2)


805 23.49 6.10 2.65 scaffold201|size406634 215249 215576 (189639) C rnd-5_family-766#DNA/TcMar-Tc2 (1357) 490 152 m_b1872s001i45 61645

  scaffold201|s     215249 TGCCG-AGTG---CATCAGATGGGCTCTGTAGTCAATCGGATTAAGGCCA 215294
                                -i   ---    i      i  i  ?  v  i  ?  iv  ??v 
C rnd-5_family-        490 TGCCGTGGTGTTCCATCGGATGGGTTCCGTNGTGAACCGNATCCAGNNGA 441

  scaffold201|s     215295 TGGGGATTGAGATGGTGCACATCCCGGCAAGCTGCACATATTTGTACCAG 215344
                               ?  i  ii ?? ?    i   v ??i v     ?  ?i   i    
C rnd-5_family-        440 TGGGNATCGAAGTNNTNCACACCCCTGNNGGGTGCACNTANCTGTGCCAG 391

  scaffold201|s     215345 CCCATTGACATGGGTATCAACAAGCCAATCAAAAGTCATCTTCATCAAAA 215394
                              i i  ii ?  ?           ?v ?   i ??vvv v i vv   
C rnd-5_family-        390 CCCGTCGATGTNGGNATCAACAAGCCNCTNAAAGGNNCGATGCGTGCAAA 341

  scaffold201|s     215395 GTGGGAAG-ACTGGATGATGGAAGGCGAAGAGATTGTCAACGGGGTGGCA 215443
                                 ? - iv   i ii   v  i  ? i?  ?  vi    i  v  i
C rnd-5_family-        340 GTGGGANGCATAGGACGGCGGATGGTGANGGNATNGTGGACGGAGTCGCG 291

  scaffold201|s     215444 AAGGAACCCTCCCGT-AATTGGTGGCAGAGTGGATCGTTGAAGTCTACGA 215492
                            i   i  v? i  i-  ivii i  i  i   ? i     v -   ii 
C rnd-5_family-        290 AGGGAGCCANCTCGCAAACAAATAGCGGAATGGNTTGTTGATG-CTATAA 242

  scaffold201|s     215493 CAACATTCCTGAGG---AGGTTGGACAA--AACCC--ATGGAAGCGTAGG 215535
                           -?       v  v ---    -- i   --  i  --   i  ---i i 
C rnd-5_family-        241 -NACATTCCAGATGCTCAGGT--GGCAATGAATCCGGATGAAA---CAAG 198

  scaffold201|s     215536 GGATATGAATGGGTTTAACTTATAG--AACTAAT-----TAGTAATGG 215576
                             -  i vi   v     v- i   --  i    -----  v      
C rnd-5_family-        197 GG-TACGCGTGGTTTTAAA-TGTAGTAAATTAATATTTATATTAATGG 152

Matrix = 20p43g.matrix
Kimura (with divCpGMod) = 26.33
Transitions / transversions = 2.00 (50/25)
Gap_init rate = 0.06 (18 / 327), avg. gap size = 1.61 (29 / 18)


773 24.89 3.36 0.41 scaffold201|size406634 215535 215772 (189443) rnd-5_family-418#DNA/TcMar-Tc2 701 945 (62) m_b1872s001i46 61646

  scaffold201|s     215535 GGGATATGAATGGGTTTAAC---TTATAGAACTAATTA--GTAATG---G 215576
                              ?  i      ?      --- v  viiv       --i    i--- 
  rnd-5_family-        701 GGGNTACGAATGGNTTTAACGAATGATTAGTCTAATTATAATAATAAATG 750

  scaffold201|s     215577 GAGACACTATTTAACTGGAATTAAAAGCAGATTAATTTACTTTTTAACTT 215626
                            vi v   -  v  i  ?v  v  vi v  v        v v      i 
  rnd-5_family-        751 GCAAAACT-TTGAATTGNCATAAACGGGAGTTTAATTTAATGTTTAACCT 799

  scaffold201|s     215627 AACATGAATTGAAAGTTTTTCAATTACAAATTGTCAACAGTTTCTGCATA 215676
                                     vi  iv             v ii     v  ?  i  i??
  rnd-5_family-        800 AACATGAATTCGAAAATTTTCAATTACAATTCATCAACTGTNTCCGCGNN 849

  scaffold201|s     215677 CCTGTAACCACAGTTGTGGTGATACAACGCACACACACTACTGTTTTCAG 215726
                           ivi   ?  i i    i    i    i   v v  ii  ?     ?v i 
  rnd-5_family-        850 TGCGTANCCGCGGTTGCGGTGGTACAGCGCCCTCATGCTNCTGTTNGCGG 899

  scaffold201|s     215727 AATCCGGAAGAAACAATTCCATGATCCTGAGCAAACAATCATCAAG 215772
                            i  v        v v   ?i i     v i  ivv  i    i  
  rnd-5_family-        900 AGTCGGGAAGAAAGACTTCNGTAATCCTCAACAGCAAACCATCGAG 945

Matrix = 20p43g.matrix
Kimura (with divCpGMod) = 25.61
Transitions / transversions = 1.19 (32/27)
Gap_init rate = 0.02 (4 / 237), avg. gap size = 2.25 (9 / 4)


933 19.20 3.07 6.33 scaffold201|size406634 215582 215809 (189406) rnd-5_family-181#Unknown 1 221 (18) m_b1872s001i47 61647

  scaffold201|s     215582 ACTATTTAACTGGAATTAAAAGCAGATTAATTTACTTTTTAACTTAACAT 215631
                              v ?  iv     iv                 ------------   i
  rnd-5_family-          1 ACTTTNTAGATGGAACAAAAAGCAGATTAATTTA------------ACAC 38

  scaffold201|s     215632 GAATTGAA-AGTTTTTCAATTACAAATTGTCAACAGTTTCTGCATACCTG 215680
                           v       -i?              v     v  vi i  v  i   vii
  rnd-5_family-         39 TAATTGAATGNTTTTTCAATTACAATTTGTCCACCATCTCGGCGTACGCA 88

  scaffold201|s     215681 TAACCACAGTTGTGGTGATACAACGCACACACACTACTGTTTTCAGAATC 215730
                                i i    i             ? i  i     ?      i     
  rnd-5_family-         89 TAACCGCGGTTGCGGTGATACAACGCNCGCATACTACNGTTTTCGGAATC 138

  scaffold201|s     215731 CGGAAGAAACAATTCCATGATCCTGAGCAAACAATCATCAAGATGATGAG 215780
                                    v v    i      v          i i   --  vi    
  rnd-5_family-        139 CGGAAGAAAAACTTCCGTGATCCGGAGCAAACAACCGTCA--ATCGTGAG 186

  scaffold201|s     215781 C---GCCCCCA---ATGGCATACTCTTGTGCTGTG 215809
                            ---  vv   ---i  v   vv     ii   i 
  rnd-5_family-        187 CTCGGCAACCATCCGTGCCATCATCTTGCACTGCG 221

Matrix = 20p43g.matrix
Kimura (with divCpGMod) = 16.52
Transitions / transversions = 1.28 (23/18)
Gap_init rate = 0.07 (17 / 227), avg. gap size = 1.24 (21 / 17)


838 29.69 10.79 4.51 scaffold201|size406634 215595 216243 (188972) C genome_3_7906#DNA (918) 688 1 m_b1872s001i48 61648

  scaffold201|s     215595 AATTAAAAGCAGATTAATTTACTTTTTAACTTAAC-ATGAATTGAAAGTT 215643
                              v  i  iv          v   --  v vii -  v    v  --  
C genome_3_7906        688 AATAAAGAGTTGATTAATTTAATTT--AAATAGGCGATTAATTTAA--TT 643

  scaffold201|s     215644 -----TTTCAATTA--CAAATTGTCAACAGTTTCTGCATACCTGTAACCA 215686
                           -----     -   --   v   v      ------    vvi       
C genome_3_7906        642 CCTACTTTCA-TTAAGCAACTTGACAACAG------CATAAGCGTAACCA 600

  scaffold201|s     215687 CAGTTGTGGTGATACAACGCAC---ACACACTACTGTTTTCAGAATCCGG 215733
                            ii        ii    -  i --- i v i i--    vv vi    v 
C genome_3_7906        599 CGATTGTGGTGGCACAA-GCGCCGAATAGATTG--GTTTGAATGATCCTG 553

  scaffold201|s     215734 AAGAA-ACA---ATTCCATGATCCTGAGCAAACA--ATCATCAAGATGAT 215777
                           iv   -  i---i   ii     i v vv     -- i    v iii ii
C genome_3_7906        552 GCGAAGACGTCTGTTCTGTGATCTTCACAAAACAGCACCATCCAAGCGGC 503

  scaffold201|s     215778 GAGCGC---CCCCAATGGCATACTCTTGTGCTGTGAAACAAACTTGGCAA 215824
                             v ii--- i  iii i       iivi  v            i i  v
C genome_3_7906        502 GACCATTATCTCCGGCGACATACTCCCTCGCGGTGAAACAAACTCGACAT 453

  scaffold201|s     215825 CCATCCGTGCCGTTCTCACGAACTGCGTAACTCGCCAGGT-GAGTTCACT 215873
                                 ivi    iviiiivi i  i     v   v  v - v   -i v
C genome_3_7906        452 CCATCCAAACCGTCGCTGTTGATTGTGTAACACGCGAGCTCGTGTT-GCA 404

  scaffold201|s     215874 CCACTAGGTGCAAGCG--------CACCAACCTCCC---CAC-------- 215904
                            v ii v i    i  --------i       i   ---  i--------
C genome_3_7906        403 CAATCATGCGCAAACGGAGATGAATACCAACCCCCCAATCATCTCGATTG 354

  scaffold201|s     215905 ------------TTACCACATCCAAAAGGGTGCACATCACAGCTTTGTCC 215942
                           ------------  v  i        v       v  vi   ivvi v  
C genome_3_7906        353 AGAATTAAGGTATTCCCGCATCCAAATGGGTGCAAATAGCAGTGACGACC 304

  scaffold201|s     215943 ATGATCGTCCTGAAGGAAGCCAACAAGAACAATTTTCACCATTTT-TTAT 215991
                             vi  i  iv v ii     v          iiiv vv    v -  v 
C genome_3_7906        303 ATTGTCATCTGGCAAAAAGCCCACAAGAACAACCCACTGCATTGTGTTTT 254

  scaffold201|s     215992 TG--TGTTGTGTGTGGTGTGTAAGGTGATGTGATA-TGTTGTGATGTGAG 216038
                             --    v      i v ii v -  v   i vi-  v    v      
C genome_3_7906        253 TGGTTGTTTTGTGTGATTTACACG-TGTTGTAAGGGTGGTGTGTTGTGAG 205

  scaffold201|s     216039 TTT---AGCACGATGTGGGCATAACTCAGCAATCAACCAGAGTTATAAGG 216085
                              ---i   vi --- vi i       i   i  i  i      i i  
C genome_3_7906        204 TTTTACGGCAAAA---GTACGTAACTCAACAACCAGCCGGAGTTACAGGG 158

  scaffold201|s     216086 TCCTATACATATCAGCATGTTGCTGTTGAGAAGGACAATTGATCTATG-- 216133
                             i   i     ii  i      vv    v     v   iv v  i  --
C genome_3_7906        157 TCTTATGCATATTGGCGTGTTGCATTTGACAAGGAGAATCCAACTGTGTG 108

  scaffold201|s     216134 -------ACAGTTTTAGATTGTCTGGGGTTCATTTAATGGGTTA-AAAAC 216175
                           -------   -- i  i    ---  ----    v   -- ii -     
C genome_3_7906        107 GGATTCAACA--TCTAAATTG---GG----CATTAAAT--GCCAGAAAAC 69

  scaffold201|s     216176 ACAAATGT-CATGAGAATCAGGGAAATGGATCTTATAATCCGTGGGCTCT 216224
                            v      -  - iv v  ivvi iv  v v        vv  i vi   
C genome_3_7906         68 AGAAATGTACA-GGCACTCGCCAAGTTGTAACTTATAATAAGTAGTTTCT 20

  scaffold201|s     216225 TATGAACCGAGCTATACAG 216243
                              i v   i i v   i 
C genome_3_7906         19 TATAATCCGGGTTTTACGG 1

Matrix = 20p43g.matrix
Kimura (with divCpGMod) = 33.68
Transitions / transversions = 1.30 (104/80)
Gap_init rate = 0.08 (52 / 648), avg. gap size = 1.94 (101 / 52)


1627 13.47 0.00 0.00 scaffold201|size406634 216003 216247 (188968) genome_1_1584#DNA 262 506 (317) m_b1872s001i49 61649

  scaffold201|s     216003 TGGTGTGTAAGGTGATGTGATATGTTGTGATGTGAGTTTAGCACGATGTG 216052
                             v      v  i                             iv     i
  genome_1_1584        262 TGCTGTGTACGGCGATGTGATATGTTGTGATGTGAGTTTAGCGGGATGTA 311

  scaffold201|s     216053 GGCATAACTCAGCAATCAACCAGAGTTATAAGGTCCTATACATATCAGCA 216102
                                          i     i        i      i           i
  genome_1_1584        312 GGCATAACTCAGCAACCAACCGGAGTTATAGGGTCCTGTACATATCAGCG 361

  scaffold201|s     216103 TGTTGCTGTTGAGAAGGACAATTGATCTATGACAGTTTTAGATTGTCTGG 216152
                                     i       v  v               i    vii  i  
  genome_1_1584        362 TGTTGCTGTTAAGAAGGAGAAATGATCTATGACAGTTCTAGAACATCCGG 411

  scaffold201|s     216153 GGTTCATTTAATGGGTTAAAAACACAAATGTCATGAGAATCAGGGAAATG 216202
                           v i       v i                            i        
  genome_1_1584        412 TGCTCATTTACTAGGTTAAAAACACAAATGTCATGAGAATCGGGGAAATG 461

  scaffold201|s     216203 GATCTTATAATCCGTGGGCTCTTATGAACCGAGCTATACAGTAGT 216247
                           v v      v    v   iv     i       v     i     
  genome_1_1584        462 TAACTTATACTCCGAGGGTACTTATAAACCGAGATATACGGTAGT 506

Matrix = 20p43g.matrix
Kimura (with divCpGMod) = 11.80
Transitions / transversions = 1.36 (19/14)
Gap_init rate = 0.00 (0 / 244), avg. gap size = 0.0 (0 / 0)


2373 13.26 5.77 2.09 scaffold201|size406634 216401 216816 (188399) genome_9_4307#DNA 1 431 (0) m_b1872s001i50 61650

  scaffold201|s     216401 CCGTAAATCTTGGTTCATAAGAGCCCACACATAATAAGATATATTTCCCC 216450
                                v    i                 iv  v                 
  genome_9_4307          1 CCGTATATCTCGGTTCATAAGAGCCCACGGATTATAAGATATATTTCCCC 50

  scaffold201|s     216451 AATTTTCACC-CATTAAATCAACACTGGACACCATTAAATCAACCCTGGA 216499
                           i       iv-    --- vviivi vi  -          i    i   
  genome_9_4307         51 GATTTTCATGACATT---TGTGTTTTTAAC-CCATTAAATCGACCCCGGA 96

  scaffold201|s     216500 CATTCTA------TCAGTGATTGATTCTCCTACTCCTCAGAAACATGCCA 216543
                                  ------ i      i             vv   v         
  genome_9_4307         97 CATTCTAAAACCATTAGTGATCGATTCTCCTACTCAACAGCAACATGCCA 146

  scaffold201|s     216544 ATATGCATAGGTCCTTATAAATCTGGTTGGATGCTGAGTTCTCTCAATTT 216593
                                   v              i      v   i               
  genome_9_4307        147 ATATGCATTGGTCCTTATAAATCCGGTTGGTTGCCGAGTTCTCTCAATTT 196

  scaffold201|s     216594 GTTCGAAAACTCACCACCCCTTATTTCACATACAACACACATGGGG---C 216640
                             iv                -i        i      vi       --- 
  genome_9_4307        197 GTCGGAAAACTCACCACCCC-CATTTCACACACAACAAGCATGGGGAATC 245

  scaffold201|s     216641 GGAGGTGCATTGGGAGAAATTGGAAAGGAAATTGGCATGGCATACATACA 216690
                                     i i  v   v                ii ----       
  genome_9_4307        246 GGAGGTGCATCGAGACAAAATGGAAAGGAAATTGGCGCG----ACATACA 291

  scaffold201|s     216691 GTACCAACAC-------------CAGCTTGGATACTTGTA-TTTTTTCCT 216726
                                     -------------i  vi         i  -        i
  genome_9_4307        292 GTACCAACACATACTTTGGTAAATAGGCTGGATACTTATATTTTTTTCCC 341

  scaffold201|s     216727 GTGTTAGCTTCTCTAGCTTTGCATGGATTATAAGATAAATTTAAATGTAT 216776
                                   v      i       i               i          
  genome_9_4307        342 GTGTTAGCATCTCTAACTTTGCACGGATTATAAGATAAACTTAAATGTAT 391

  scaffold201|s     216777 CTTTCGACATTTTCCAACTCCTATGAACCAAGATTTACGG 216816
                               i          ii   i        i    v     
  genome_9_4307        392 CTTTTGACATTTTCCGGCTCTTATGAACCGAGATATACGG 431

Matrix = 20p43g.matrix
Kimura (with divCpGMod) = 10.45
Transitions / transversions = 1.70 (34/20)
Gap_init rate = 0.03 (14 / 415), avg. gap size = 2.36 (33 / 14)


362 24.04 1.32 6.94 scaffold201|size406634 218582 218733 (186482) rnd-5_family-1265#Unknown 387 530 (36) m_b1872s001i51 61651

  scaffold201|s     218582 AGATGCCACATGACTCCTCTTCCTTCTCATCATCTGATTCATTGGA-GAG 218630
                                v        v   v -   iv  v      ?  v   ii  -   
  rnd-5_family-        387 AGATGACACATGACACCTGT-CCTCATCCTCATCTNATGCATCAGATGAG 435

  scaffold201|s     218631 CGACAACAATCAGCCATTTCTATCCTAACAAGGCCAACAAGAGGGCCAAT 218680
                           -  ii-----i v     v i vi  ? vi            i i v   
  rnd-5_family-        436 -GATG-----TACCCATTGCCAATCTNAAGAGGCCAACAAGAAGACAAAT 479

  scaffold201|s     218681 CCTTGCTTCTACCCAGTCCTCTATCAAGGATGGACATGA-AACTCTTTGG 218729
                            v        iviv    ?   ---ii     i v v  -  v?     ?
  rnd-5_family-        480 CGTTGCTTCTGATGAGTCNTCT---GGGGATGAAGAGGATAAGNCTTTGN 526

  scaffold201|s     218730 CTAA 218733
                            ?i 
  rnd-5_family-        527 CNGA 530

Matrix = 20p43g.matrix
Kimura (with divCpGMod) = 30.69
Transitions / transversions = 1.00 (17/17)
Gap_init rate = 0.08 (12 / 151), avg. gap size = 1.00 (12 / 12)


910 19.23 6.44 14.36 scaffold201|size406634 219857 220275 (184940) C rnd-5_family-4415#Unknown (12) 2123 1734 m_b1872s001i52 61652

  scaffold201|s     219857 CAAACCTCCATCTGGCTAGGTGTAATACTATGTATTTTATTGTAAGTAGA 219906
                            i  v          v  v               i     i       v 
C rnd-5_family-       2123 CGAAACTCCATCTGGATACGTGTAATACTATGTACTTTATCGTAAGTATA 2074

  scaffold201|s     219907 GTTAC-AAAAAAGTGTAAGGAAACTATCAAGGAAAGTCACAGCTGTGTAT 219955
                             ?  -                 v     i          i ivv     
C rnd-5_family-       2073 GTNACAAAAAAAGTGTAAGGAAAGTATCAGGGAAAGTCACGGTGCTGTAT 2024

  scaffold201|s     219956 GTCA-TTACTTATACAATGTGAGTATTAGCGGCAAAATACATGTGTAATT 220004
                             i -      --- ii   i      vv v ---- i  -   ------
C rnd-5_family-       2023 GTTACTTACTT---CGGTGTAAGTATTTCCCG----ACAC-TGT------ 1988

  scaffold201|s     220005 TACTGACAGTTGATGTGTGTGGGTATGAAAAAAACCTTTCTGTAATCACA 220054
                           --  -   i---------  iii  ii  v     vvv v   v ?   v
C rnd-5_family-       1987 --CT-ACAA---------GTAAATACAAACAAAACAAATGTGTCANCACT 1950

  scaffold201|s     220055 GATCCCTATGTTGTGTTGTTACTCATGCAGTGCACA---------ATGTA 220095
                           v   ? i ---i      i    ii  -iv      ---------   i 
C rnd-5_family-       1949 TATCNCCA---CGTGTTGCTACTTGTG-GTTGCACAAGTTACAACATGCA 1904

  scaffold201|s     220096 -ACT------------ACTGTTGTTCATCAGCGGTAACCACTTATAGAAA 220132
                           -   ------------    vi?         i  ?     -   vi   
C rnd-5_family-       1903 GACTTCATCGGTCACTACTGACNTTCATCAGCAGTNACCAC-TATCAAAA 1855

  scaffold201|s     220133 TATGGTGATCATACTTGACATTGTGTTGTGTTGTTACTCATTA-TCAATT 220181
                           ----------    ---   --iv         i    v  v -v     
C rnd-5_family-       1854 ----------ATAC---ACA--AGGTTGTGTTGCTACTAATGAGGCAATT 1820

  scaffold201|s     220182 ATTATAATGAATACTACAAACTGAAGTTGCACAAAATA--AAAGTCTAAA 220229
                           ---------     v    i       iii -      -- v  i     
C rnd-5_family-       1819 ---------AATACGACAAGCTGAAGTCATA-AAAATATTATAGCCTAAA 1780

  scaffold201|s     220230 TGCCATAAATCCAATGTGATAGATCAATGCTAATGTTAACTTTATT 220275
                                v   ?i  v       vv        v   i        i 
C rnd-5_family-       1779 TGCCAAAAANTCATTGTGATACTTCAATGCTTATGCTAACTTTACT 1734

Matrix = 20p43g.matrix
Kimura (with divCpGMod) = 20.79
Transitions / transversions = 1.16 (37/32)
Gap_init rate = 0.15 (63 / 418), avg. gap size = 1.32 (83 / 63)


2305 8.09 1.45 3.24 scaffold201|size406634 220096 220440 (184775) rnd-1_family-580#Unknown 1 339 (0) m_b1872s001i53 61653

  scaffold201|s     220096 ACTACTGTTGTTCATCAGCGGTAACCACTTATAGAAATATGGTGATCATA 220145
                                                         v             v v   
  rnd-1_family-          1 ACTACTGTTGTTCATCAGCGGTAACCACTTTTAGAAATATGGTGTTGATA 50

  scaffold201|s     220146 CTTGACATTGTGTTGTGTTGTTACTCAT----TATCAATTATTATAATGA 220191
                              v  i  v               v  ----            i     
  rnd-1_family-         51 CTTTACGTTTTGTTGTGTTGTTACTGATGCGGTATCAATTATTACAATGA 100

  scaffold201|s     220192 ATACTACAAACTGAAGTTGCACAAAATAAAAGTCTAAATGCCATAAATCC 220241
                                                        v             v   ?i 
  rnd-1_family-        101 ATACTACAAACTGAAGTTGCACAAAATAATAGTCTAAATGCCAAAAANTC 150

  scaffold201|s     220242 AATGTGATAGATCAATGCTAATGTTAACTTTATTGGTAACATACACTACA 220291
                           ?                  ?                 i?          -
  rnd-1_family-        151 NATGTGATAGATCAATGCTNATGTTAACTTTATTGGTGNCATACACTAC- 199

  scaffold201|s     220292 TAAAGAATGAATTGCTATGTGAATGCAGGAATAACAACAATCTACAAACA 220341
                               v          ----------          i              
  rnd-1_family-        200 TAAACAATGAATTGC----------CAGGAATAACGACAATCTACAAACA 239

  scaffold201|s     220342 ACCAAATGAGGCATCTCCGGATTACATCTGGGGGCTAAGATAGTGACCAT 220391
                                ii           i      i          i       i   i 
  rnd-1_family-        240 ACCAAGCGAGGCATCTCCAGATTACGTCTGGGGGCTGAGATAGTAACCGT 289

  scaffold201|s     220392 GGTGCACACAAT-GGTGAGTAATTAATTGAAAAATGAAAGCATAATATGA 220440
                                iv     -             ii           v     i    
  rnd-1_family-        290 GGTGCGGACAATGGGTGAGTAATTAACCGAAAAATGAAATCATAACATGA 339

Matrix = 20p43g.matrix
Kimura (with divCpGMod) = 6.56
Transitions / transversions = 1.45 (16/11)
Gap_init rate = 0.04 (13 / 344), avg. gap size = 1.23 (16 / 13)

1854 10.62 9.25 0.00 scaffold201|size406634 220371 220662 (184553) rnd-1_family-112#Unknown 1 319 (0) m_b1872s001i55 61653

  scaffold201|s     220371 GGGGGCTAAGATAGTGACCATGGTGCACACAATGGTGAGTAATTAATTGA 220420
                                          i                                  
  rnd-1_family-          1 GGGGGCTAAGATAGTAACCATGGTGCACACAATGGTGAGTAATTAATTGA 50

  scaffold201|s     220421 AAAAT-GAAAGCATAATATGA-TGAGCACATCTTTACTTACCTTATGCTC 220468
                                -i       i      -                      ii    
  rnd-1_family-         51 AAAATAAAAAGCATGATATGATTGAGCACATCTTTACTTACCTTGCGCTC 100

  scaffold201|s     220469 ATACACCCTGCATTCCACAATTGCTGTAA--GCAGTGAATA-TTGAACAC 220515
                                      v            viv  --  i  i  v - i    v 
  rnd-1_family-        101 ATACACCCTGCTTTCCACAATTGCAAGAAGCGCGGTAAAAAGTCGAACTC 150

  scaffold201|s     220516 CA-TGTTTCTCACCTTGCGCTTGGCACCCCTGTTCCTTGCTGTTGGTAGC 220564
                             - v                i   i      ?            v i  
  rnd-1_family-        151 CATTTTTTCTCACCTTGCGCTCGGCGCCCCTGNTCCTTGCTGTTGTTGGC 200

  scaffold201|s     220565 TTTGCAG--------------------AATTCAACCTGCAAGCTGAGATA 220594
                                i --------------------      i    vii         
  rnd-1_family-        201 TTTGCGGCGATGGGAGCGGCGGTGCCAAATTCAGCCTGGGGGCTGAGATA 250

  scaffold201|s     220595 TCCACTGTGGTGCGGACATTGCAGAACAGTTTAATTGAAAAAA-CAGTGG 220643
                                     i       v    i    i              -i   i 
  rnd-1_family-        251 TCCACTGTGGCGCGGACAGTGCAAAACAATTTAATTGAAAAAATTAGTAG 300

  scaffold201|s     220644 TGAAGAAGCACGGTAAAAA 220662
                           i                  
  rnd-1_family-        301 CGAAGAAGCACGGTAAAAA 319

Matrix = 20p43g.matrix
Kimura (with divCpGMod) = 8.71
Transitions / transversions = 2.44 (22/9)
Gap_init rate = 0.02 (7 / 291), avg. gap size = 3.86 (27 / 7)


1047 14.03 0.60 1.21 scaffold201|size406634 220338 220503 (184712) C rnd-1_family-828#Unknown (37) 213 49 m_b1872s001i54 61654

  scaffold201|s     220338 AACAACCAAATGAGGCATCTCCGGATTACATCTGGGGGCTAAGATAGTGA 220387
                                    ii           i     ii          i       i 
C rnd-1_family-        213 AACAACCAAGCGAGGCATCTCCAGATTATGTCTGGGGGCTGAGATAGTAA 164

  scaffold201|s     220388 CCATGGTGCACACAAT-GGTGAGTAATTAATTGAAAAATGAAAGCATAAT 220436
                             i      iv     -             ii           ?     i
C rnd-1_family-        163 CCGTGGTGCGGACAATGGGTGAGTAATTAACCGAAAAATGAAANCATAAC 114

  scaffold201|s     220437 ATGATGAGCACATCTTTACTTACCTTATGCTCATACACCCTGCATTCCAC 220486
                               ?i              i    --   i  i         v   i  
C rnd-1_family-        113 ATGANAAGCACATCTTTACTCACCT--TGCCCACACACCCTGCTTTCTAC 66

  scaffold201|s     220487 AATTGCTGTAAGCAGTG 220503
                           ?    i v v  v    
C rnd-1_family-         65 NATTGTTTTTAGGAGTG 49

Matrix = 20p43g.matrix
Kimura (with divCpGMod) = 13.39
Transitions / transversions = 3.60 (18/5)
Gap_init rate = 0.02 (3 / 165), avg. gap size = 1.00 (3 / 3)


1811 27.21 4.15 2.52 scaffold201|size406634 220502 221127 (184088) C rnd-5_family-4415#Unknown (828) 1307 672 m_b1872s001i56 61652

  scaffold201|s     220502 TGAATATTGAACACCATGTT-TCTCACCTTGCGCTTGGCACCCCTGTTCC 220550
                               v  v  i  v  iv  -          i     iii   v      
C rnd-5_family-       1307 TGAAAATGGAGCAACACTTTATCTCACCTTGTGCTTGATGCCCATGTTCC 1258

  scaffold201|s     220551 TTGCTGTTG-----------GTAGCTTT----GCAG-----AATTCAACC 220580
                                   i-----------  iiiv  ----    -----i    iii 
C rnd-5_family-       1257 TTGCTGTTATCGGAAATGCAGTGATGTTAGGGGCAGCACTAGATTCGGTC 1208

  scaffold201|s     220581 TGCAAGCTGAGATATCCACTGTGGTGCGGACATTGCAGAACAGTTTAATT 220630
                             vi           iiv        i       vi v v  i v  ?  
C rnd-5_family-       1207 TGGGAGCTGAGATATTTCCTGTGGTGTGGACATTTTATATCAATGTANTT 1158

  scaffold201|s     220631 GAAAAAACAGTGGTGAAGAAGCACGGTAAAAAAGTCTACCTCCATTTTTT 220680
                                 v   i    --   - ii   v     i  v v  v        
C rnd-5_family-       1157 GAAAAATCAGCGGTG--GAA-CGTGGTTAAAAAATCGAACTACATTTTTT 1111

  scaffold201|s     220681 TGTACCTTGTGCTCCGCACCCCGATTCCTTTTCGTTGTTGGCTTTGCGGC 220730
                           iv     i i    viii   ivi        ?v    iii vi  v ? 
C rnd-5_family-       1110 CTTACCTCGCGCTCGATGCCCTTGTTCCTTTTNCTTGTCAACACTGAGNC 1061

  scaffold201|s     220731 AATGGGAGCGGTGGTGTCAAATTCAGCATGAGGGCTGAGATATCCACTGT 220780
                           i    v   v i    i v i    v v  ?      v     iiv ii 
C rnd-5_family-       1060 GATGGCAGCCGCGGTGCCCAGTTCATCCTGNGGGCTGCGATATTTCCCAT 1011

  scaffold201|s     220781 GGTGCAAACAGTG-AAGAACAATTTAATTGAAAAAAAAACAGTGGTGAAG 220829
                            ii  i   ivii-  v v  v        ---    iv   iii   --
C rnd-5_family-       1010 GACGCGAACGTCATAATATCATTTTAATTG---AAAAGTCAGCAATGA-- 966

  scaffold201|s     220830 GAGCATGGTAAAAAAGTCGAACTCCATGTTTTCTTACCTTGCGCTCAGCG 220879
                           - i     -      i  i   ?v   ?     i     i   i iiii 
C rnd-5_family-        965 -AACATGG-AAAAAAATCAAACNACATNTTTTCCTACCTCGCGTTTGATG 918

  scaffold201|s     220880 CCCCTGTTCCTTATGTTGTT--GGATTATCGGTGATGGCAGCGGTGGTGT 220927
                           i  v     v  v vi v i--i    iv -i  i         i    i
C rnd-5_family-        917 TCCATGTTCATTTTCCTTTCCAAGATTGAC-ATGGTGGCAGCGGCGGTGC 869

  scaffold201|s     220928 TGAATTCATCATGGGGGCTGAGATATCCACTGTGGCACAAACGGTACAGA 220977
                           iv        v         v    ?iiv i     i iv    --  v 
C rnd-5_family-        868 CCAATTCATCCTGGGGGCTGTGATANTTCCCGTGGCGCGCACGG--CATA 821

  scaffold201|s     220978 ACAGTTTAAGTGTAAAAGCAATGGTGAAGGAGCATGG-TAAAAAGTTG-A 221025
                              iv    v  v   iv  i      ---       -        i - 
C rnd-5_family-        820 ACAAATTAATTGAAAAGTCAGTGGTGA---AGCATGGTTAAAAAGTCGAA 774

  scaffold201|s     221026 CTCCATTTTTTCTTACCTTGTGTTCGGCACCCCTGTTCCTTGCTGTTGTT 221075
                             vv?       ?     i i v iiiii   v   v vi vi  i    
C rnd-5_family-        773 CTAANTTTTTTCNTACCTCGCGATTAATGCCCATGTGCGCTTTTGCTGTT 724

  scaffold201|s     221076 GGATTTGCAACAATCGGAGCAACGGTGCCAAATTCATTCTGGGGGCTCAG 221125
                           i vv i vi  i  v v   ?i       v       i  ?      v  
C rnd-5_family-        723 AGCATCGAGACGATGGCAGCNGCGGTGCCCAATTCATCCTNGGGGCTGAG 674

  scaffold201|s     221126 GT 221127
                           i 
C rnd-5_family-        673 AT 672

Matrix = 20p43g.matrix
Kimura (with divCpGMod) = 30.45
Transitions / transversions = 1.52 (100/66)
Gap_init rate = 0.04 (24 / 625), avg. gap size = 1.75 (42 / 24)


2305 8.09 1.45 3.24 scaffold201|size406634 220096 220440 (184775) rnd-1_family-580#Unknown 1 339 (0) m_b1872s001i53 61653

  scaffold201|s     220096 ACTACTGTTGTTCATCAGCGGTAACCACTTATAGAAATATGGTGATCATA 220145
                                                         v             v v   
  rnd-1_family-          1 ACTACTGTTGTTCATCAGCGGTAACCACTTTTAGAAATATGGTGTTGATA 50

  scaffold201|s     220146 CTTGACATTGTGTTGTGTTGTTACTCAT----TATCAATTATTATAATGA 220191
                              v  i  v               v  ----            i     
  rnd-1_family-         51 CTTTACGTTTTGTTGTGTTGTTACTGATGCGGTATCAATTATTACAATGA 100

  scaffold201|s     220192 ATACTACAAACTGAAGTTGCACAAAATAAAAGTCTAAATGCCATAAATCC 220241
                                                        v             v   ?i 
  rnd-1_family-        101 ATACTACAAACTGAAGTTGCACAAAATAATAGTCTAAATGCCAAAAANTC 150

  scaffold201|s     220242 AATGTGATAGATCAATGCTAATGTTAACTTTATTGGTAACATACACTACA 220291
                           ?                  ?                 i?          -
  rnd-1_family-        151 NATGTGATAGATCAATGCTNATGTTAACTTTATTGGTGNCATACACTAC- 199

  scaffold201|s     220292 TAAAGAATGAATTGCTATGTGAATGCAGGAATAACAACAATCTACAAACA 220341
                               v          ----------          i              
  rnd-1_family-        200 TAAACAATGAATTGC----------CAGGAATAACGACAATCTACAAACA 239

  scaffold201|s     220342 ACCAAATGAGGCATCTCCGGATTACATCTGGGGGCTAAGATAGTGACCAT 220391
                                ii           i      i          i       i   i 
  rnd-1_family-        240 ACCAAGCGAGGCATCTCCAGATTACGTCTGGGGGCTGAGATAGTAACCGT 289

  scaffold201|s     220392 GGTGCACACAAT-GGTGAGTAATTAATTGAAAAATGAAAGCATAATATGA 220440
                                iv     -             ii           v     i    
  rnd-1_family-        290 GGTGCGGACAATGGGTGAGTAATTAACCGAAAAATGAAATCATAACATGA 339

Matrix = 20p43g.matrix
Kimura (with divCpGMod) = 6.56
Transitions / transversions = 1.45 (16/11)
Gap_init rate = 0.04 (13 / 344), avg. gap size = 1.23 (16 / 13)

1854 10.62 9.25 0.00 scaffold201|size406634 220371 220662 (184553) rnd-1_family-112#Unknown 1 319 (0) m_b1872s001i55 61653

  scaffold201|s     220371 GGGGGCTAAGATAGTGACCATGGTGCACACAATGGTGAGTAATTAATTGA 220420
                                          i                                  
  rnd-1_family-          1 GGGGGCTAAGATAGTAACCATGGTGCACACAATGGTGAGTAATTAATTGA 50

  scaffold201|s     220421 AAAAT-GAAAGCATAATATGA-TGAGCACATCTTTACTTACCTTATGCTC 220468
                                -i       i      -                      ii    
  rnd-1_family-         51 AAAATAAAAAGCATGATATGATTGAGCACATCTTTACTTACCTTGCGCTC 100

  scaffold201|s     220469 ATACACCCTGCATTCCACAATTGCTGTAA--GCAGTGAATA-TTGAACAC 220515
                                      v            viv  --  i  i  v - i    v 
  rnd-1_family-        101 ATACACCCTGCTTTCCACAATTGCAAGAAGCGCGGTAAAAAGTCGAACTC 150

  scaffold201|s     220516 CA-TGTTTCTCACCTTGCGCTTGGCACCCCTGTTCCTTGCTGTTGGTAGC 220564
                             - v                i   i      ?            v i  
  rnd-1_family-        151 CATTTTTTCTCACCTTGCGCTCGGCGCCCCTGNTCCTTGCTGTTGTTGGC 200

  scaffold201|s     220565 TTTGCAG--------------------AATTCAACCTGCAAGCTGAGATA 220594
                                i --------------------      i    vii         
  rnd-1_family-        201 TTTGCGGCGATGGGAGCGGCGGTGCCAAATTCAGCCTGGGGGCTGAGATA 250

  scaffold201|s     220595 TCCACTGTGGTGCGGACATTGCAGAACAGTTTAATTGAAAAAA-CAGTGG 220643
                                     i       v    i    i              -i   i 
  rnd-1_family-        251 TCCACTGTGGCGCGGACAGTGCAAAACAATTTAATTGAAAAAATTAGTAG 300

  scaffold201|s     220644 TGAAGAAGCACGGTAAAAA 220662
                           i                  
  rnd-1_family-        301 CGAAGAAGCACGGTAAAAA 319

Matrix = 20p43g.matrix
Kimura (with divCpGMod) = 8.71
Transitions / transversions = 2.44 (22/9)
Gap_init rate = 0.02 (7 / 291), avg. gap size = 3.86 (27 / 7)


990 14.97 0.68 0.00 scaffold201|size406634 221004 221150 (184065) rnd-1_family-112#Unknown 125 272 (47) m_b1872s001i57 61655

  scaffold201|s     221004 AAGGAGCATGGTAAAAAGTTGA-CTCCATTTTTTCTTACCTTGTGTTCGG 221052
                              i   ii          i  -             i      i i    
  rnd-1_family-        125 AAGAAGCGCGGTAAAAAGTCGAACTCCATTTTTTCTCACCTTGCGCTCGG 174

  scaffold201|s     221053 CACCCCTGTTCCTTGCTGTTGTTGGATTTGCAACAATCGGAGCAACGGTG 221102
                            i      ?                v     ii i  v     ii     
  rnd-1_family-        175 CGCCCCTGNTCCTTGCTGTTGTTGGCTTTGCGGCGATGGGAGCGGCGGTG 224

  scaffold201|s     221103 CCAAATTCATTCTGGGGGCTCAGGTGTCCACTGTGGCACGAACAGTGC 221150
                                    vi         v  i i           i  i       
  rnd-1_family-        225 CCAAATTCAGCCTGGGGGCTGAGATATCCACTGTGGCGCGGACAGTGC 272

Matrix = 20p43g.matrix
Kimura (with divCpGMod) = 10.31
Transitions / transversions = 4.50 (18/4)
Gap_init rate = 0.01 (1 / 146), avg. gap size = 1.00 (1 / 1)


1561 6.40 0.99 0.00 scaffold201|size406634 221148 221350 (183865) C rnd-1_family-1385#Unknown (0) 205 1 m_b1872s001i58 61656

  scaffold201|s     221148 TGCTAGGAGACCTAGGGCTTCAATGATTCCACAGACAAGATTCGGTCAAT 221197
                                 i  ii            i            v             
C rnd-1_family-        205 TGCTAGAAGGTCTAGGGCTTCAACGATTCCACAGACTAGATTCGGTCAAT 156

  scaffold201|s     221198 TGCACTTTTAGTATTAATGAACTTATCATTTAAGAGCAA-TTTTATGACA 221246
                                            i          i    v     -          
C rnd-1_family-        155 TGCACTTTTAGTATTAACGAACTTATCACTTAACAGCAATTTTTATGACA 106

  scaffold201|s     221247 TCATCAGAATGGCAATCACGAACAAAAGTGTCTTGCGCTCCCTTAAAGTA 221296
                                    i    v                                   
C rnd-1_family-        105 TCATCAGAACGGCATTCACGAACAAAAGTGTCTTGCGCTCCCTTAAAGTA 56

  scaffold201|s     221297 ATCAAACATAT-AAAACTTCAATATTCAAATGTTGATCAACATAAGCATC 221345
                                      -                    i            i v  
C rnd-1_family-         55 ATCAAACATATAAAAACTTCAATATTCAAATGCTGATCAACATAAACTTC 6

  scaffold201|s     221346 TAACA 221350
                                
C rnd-1_family-          5 TAACA 1

Matrix = 20p43g.matrix
Kimura (with divCpGMod) = 5.27
Transitions / transversions = 2.25 (9/4)
Gap_init rate = 0.01 (2 / 202), avg. gap size = 1.00 (2 / 2)


1546 5.94 1.49 0.00 scaffold201|size406634 222814 223015 (182200) C rnd-1_family-1385#Unknown (0) 205 1 m_b1872s001i59 61657

  scaffold201|s     222814 TGCTAGAAGGTCTAGGGCTTCCATGATTCCACAGACAAGATTTGGTCAAT 222863
                                                v i            v     i       
C rnd-1_family-        205 TGCTAGAAGGTCTAGGGCTTCAACGATTCCACAGACTAGATTCGGTCAAT 156

  scaffold201|s     222864 TGCACTTTTAGTATTGACGAACTTGTCACTTAACAGCAA-TTTTATGGCA 222912
                                          i        i              -       i  
C rnd-1_family-        155 TGCACTTTTAGTATTAACGAACTTATCACTTAACAGCAATTTTTATGACA 106

  scaffold201|s     222913 TCATCAGAACGGCATTCACAAACAAAAGTGTC-TACGCTCCCTTAAAGTA 222961
                                              i            - i               
C rnd-1_family-        105 TCATCAGAACGGCATTCACGAACAAAAGTGTCTTGCGCTCCCTTAAAGTA 56

  scaffold201|s     222962 ATGAAAAATAT-AAAACTTCAATATTCAAATGCTGATCAACATAAGCTTC 223010
                             v   v    -                                 i    
C rnd-1_family-         55 ATCAAACATATAAAAACTTCAATATTCAAATGCTGATCAACATAAACTTC 6

  scaffold201|s     223011 TAACA 223015
                                
C rnd-1_family-          5 TAACA 1

Matrix = 20p43g.matrix
Kimura (with divCpGMod) = 4.76
Transitions / transversions = 2.00 (8/4)
Gap_init rate = 0.01 (3 / 201), avg. gap size = 1.00 (3 / 3)


318 15.79 0.00 0.00 scaffold201|size406634 223014 223070 (182145) rnd-1_family-112#Unknown 263 319 (0) m_b1872s001i60 61655

  scaffold201|s     223014 CAAACAGTGCAGATCAATTTGATTGAAAAAATCAGTAGTGAAGAAGAATG 223063
                            ii        i v      i           i     i       v i 
  rnd-1_family-        263 CGGACAGTGCAAAACAATTTAATTGAAAAAATTAGTAGCGAAGAAGCACG 312

  scaffold201|s     223064 GTAAAAA 223070
                                  
  rnd-1_family-        313 GTAAAAA 319

Matrix = 20p43g.matrix
Kimura (with divCpGMod) = 12.11
Transitions / transversions = 3.50 (7/2)
Gap_init rate = 0.00 (0 / 56), avg. gap size = 0.0 (0 / 0)


769 24.63 0.49 2.00 scaffold201|size406634 223022 223224 (181991) C rnd-5_family-4415#Unknown (1310) 825 626 m_b1872s001i61 61658

  scaffold201|s     223022 GCAGATCAATTTGATTGAAAAAATCAGTAGTGAAGAAGAATGGTAAAAAA 223071
                              v v   v  i        i-     i      v ---    v     
C rnd-5_family-        825 GCATAACAAATTAATTGAAAAG-TCAGTGGTGAAGCA---TGGTTAAAAA 780

  scaffold201|s     223072 GTCGAACTCCATTTTTTCATACCTCACGATTGGCGCCCCTCATCCTTGTT 223121
                                   vv?       ?      i     iii    v vvv vi v  
C rnd-5_family-        779 GTCGAACTAANTTTTTTCNTACCTCGCGATTAATGCCCATGTGCGCTTTT 730

  scaffold201|s     223122 GTTGTTAGCTTTACAGCAACGGGGGCGACAGGGCCAAGTTCATTCTGGGG 223171
                            i       v iivii i i  vi  ?i i v   v i     i  ?   
C rnd-5_family-        729 GCTGTTAGCATCGAGACGATGGCAGCNGCGGTGCCCAATTCATCCTNGGG 680

  scaffold201|s     223172 GCTGAGATCGGAGGGTTTGACTTGGACAGTAGCAAACA-CTCATGGTGCA 223220
                                   i  i v             i i    i v -i    i   v 
C rnd-5_family-        679 GCTGAGATTGGGGCGTTTGACTTGGACGGCAGCAGAAATTTCATAGTGGA 630

  scaffold201|s     223221 TATG 223224
                           v   
C rnd-5_family-        629 AATG 626

Matrix = 20p43g.matrix
Kimura (with divCpGMod) = 27.36
Transitions / transversions = 1.23 (27/22)
Gap_init rate = 0.02 (5 / 202), avg. gap size = 1.00 (5 / 5)


638 16.83 0.00 3.36 scaffold201|size406634 223134 223256 (181959) rnd-1_family-237#Unknown 2 120 (459) m_b1872s001i62 61659

  scaffold201|s     223134 ACAGCAACGGGGGCGACAGGGCCAAGTTCATTCTGGGGGCTGAGATCGGA 223183
                                i i  ?i   i i       i      v                 
  rnd-1_family-          2 ACAGCGATGGNAGCGGCGGGGCCAAATTCATTATGGGGGCTGAGATCGGA 51

  scaffold201|s     223184 GGGTTTGACTTGGACAGTAGCAAACACTCATGGTGCATATGATTACCTAG 223233
                                   i      i        viii       v       ----   
  rnd-1_family-         52 GGGTTTGATTTGGACGGTAGCAAAAGTCCATGGTGGATATGAT----TAG 97

  scaffold201|s     223234 TAGGATAAAAAATTTGGGAGGGG 223256
                            ii     vvvv           
  rnd-1_family-         98 TGAGATAATTTTTTTGGGAGGGG 120

Matrix = 20p43g.matrix
Kimura (with divCpGMod) = 16.48
Transitions / transversions = 1.86 (13/7)
Gap_init rate = 0.03 (4 / 122), avg. gap size = 1.00 (4 / 4)


3276 4.08 0.00 0.77 scaffold201|size406634 223270 223664 (181551) genome_3_19411#DNA 1 392 (0) m_b1872s001i63 61660

  scaffold201|s     223270 AAGGCGGCTACAAACAATAGGAGCACTGTGTATCCTAGAGGTATCATGAT 223319
                              i      i v              i                      
  genome_3_1941          1 AAGACGGCTATATACAATAGGAGCACTATGTATCCTAGAGGTATCATGAT 50

  scaffold201|s     223320 ACCCAGCCGGCCAGACAGTGGATTCCAAAAAAATGATTTCGAGTAAATTA 223369
                                                                             
  genome_3_1941         51 ACCCAGCCGGCCAGACAGTGGATTCCAAAAAAATGATTTCGAGTAAATTA 100

  scaffold201|s     223370 AAAAAAAAGAATTTTGGAGCGAACGAAGTAACTCTATTGTACAACTGTAG 223419
                              --               i                    vv       
  genome_3_1941        101 AAA--AAAGAATTTTGGAGCAAACGAAGTAACTCTATTGTAGTACTGTAG 148

  scaffold201|s     223420 AAACATACCAATTTTCTACAAGAATGAATGGATCGGATCGTTCCGATCTG 223469
                                                                             
  genome_3_1941        149 AAACATACCAATTTTCTACAAGAATGAATGGATCGGATCGTTCCGATCTG 198

  scaffold201|s     223470 CTGTATTCAACTGACAATAACTCGTGAAAGAAAGTTCAAACGAACAAAAC 223519
                                                          vv       i        i
  genome_3_1941        199 CTGTATTCAACTGACAATAACTCGTGAAAGACTGTTCAAATGAACAAAAT 248

  scaffold201|s     223520 AAGAACACCGTTCGAAAGCTCGGAAAAAGATCTTTCGATCGATGTAAGGT 223569
                                                                             
  genome_3_1941        249 AAGAACACCGTTCGAAAGCTCGGAAAAAGATCTTTCGATCGATGTAAGGT 298

  scaffold201|s     223570 TGTAAGCATTTTTTTACTCCAACTATGACGTCATTTTCGTCCGTCACACG 223619
                                ii -               i                         
  genome_3_1941        299 TGTAAATA-TTTTTTACTCCAACTGTGACGTCATTTTCGTCCGTCACACG 347

  scaffold201|s     223620 GATGAAAAACAGAGCAGGAGTGCTCCTTTTGTATTTAGCCGTCTT 223664
                             i    i                                     
  genome_3_1941        348 GACGAAAGACAGAGCAGGAGTGCTCCTTTTGTATTTAGCCGTCTT 392

Matrix = 20p43g.matrix
Kimura (with divCpGMod) = 3.97
Transitions / transversions = 2.20 (11/5)
Gap_init rate = 0.01 (3 / 394), avg. gap size = 1.00 (3 / 3)


488 13.97 0.00 3.49 scaffold201|size406634 223673 223761 (181454) C genome_2_20801#DNA (1) 422 337 m_b1872s001i64 61661

  scaffold201|s     223673 GAGCATACCGAAAACACATTTCACAAATTGCACTTACACATATCGCATTT 223722
                                    v            i     i   i  i              
C genome_2_2080        422 GAGCATACCTAAAACACATTTCGCAAATCGCATTTGCACATATCGCATTT 373

  scaffold201|s     223723 ACATAACTTTGCGTAACCAACGATTAACCCTCTTACGTA 223761
                                 vv   i   vv          ---   i  v  
C genome_2_2080        372 ACATAAAATTGTGTATGCAACGATTAA---TCTCACCTA 337

Matrix = 20p43g.matrix
Kimura (with divCpGMod) = 12.92
Transitions / transversions = 1.00 (6/6)
Gap_init rate = 0.03 (3 / 88), avg. gap size = 1.00 (3 / 3)


3240 11.60 0.42 0.42 scaffold201|size406634 223749 224224 (180991) genome_5_9467#DNA 1 476 (0) m_b1872s001i65 61662

  scaffold201|s     223749 ACCCTCTTACGTATCGAGCAGACAATCGTCCACATGTTAAGAAACATGCC 223798
                                          i   i                             v
  genome_5_9467          1 ACCCTCTTACGTATCAAGCGGACAATCGTCCACATGTTAAGAAACATGCG 50

  scaffold201|s     223799 GACAATTGTTAACATGTTAACAGAATCCTTTCAATTCACCCCCTACGACC 223848
                                    iv                                  v   i
  genome_5_9467         51 GACAATTGTCCACATGTTAACAGAATCCTTTCAATTCACCCCCTAGGACT 100

  scaffold201|s     223849 ACCCCAATAGTCAATCTGATGGTCTAAATCGATTCCTTGCAAAAAATTGG 223898
                           i                         i          iv i         
  genome_5_9467        101 GCCCCAATAGTCAATCTGATGGTCTAGATCGATTCCTCTCGAAAAATTGG 150

  scaffold201|s     223899 CCCTAGTAGACCCTCACATCACTCTATAATTTATTTTCTCATAGTAGCCG 223948
                                 i   i     i                              i  
  genome_5_9467        151 CCCTAGCAGATCCTCATATCACTCTATAATTTATTTTCTCATAGTAGTCG 200

  scaffold201|s     223949 ATCTGGTGCTATTTATCACCAAAGTTGAA-AATTGTCTGTCTTGCTTCGC 223997
                           v     i v  i     i           - v  v               
  genome_5_9467        201 TTCTGGCGATACTTATCGCCAAAGTTGAATATTTTTCTGTCTTGCTTCGC 250

  scaffold201|s     223998 CGAAGAATGCAAATTTGACAAAAGGTGAAAAGTGCTAAATAGAGGTCCTT 224047
                               i       v             -        v        v ii  
  genome_5_9467        251 CGAAAAATGCAATTTTGACAAAAGGT-AAAAGTGCAAAATAGAGTTTTTT 299

  scaffold201|s     224048 ATCTAGAAGGCAAATGTCGAGAATATAAAGTTATCAAGAAGACAATTGTC 224097
                                    i   v         v    v         i           
  genome_5_9467        300 ATCTAGAAGACAATTGTCGAGAAAATAACGTTATCAAGGAGACAATTGTC 349

  scaffold201|s     224098 GATATATGGCGATATTTGGGCAAAAATGAAAAATGTCACTTCTGCACAAT 224147
                                i          v  v   v i       i  i            v
  genome_5_9467        350 GATATGTGGCGATATTGGGTCAATAGTGAAAAACGTTACTTCTGCACAAA 399

  scaffold201|s     224148 TGTCAGCG-TGTTTAGAATATAGTGTTACTGATTGTCAACATGTTAACAC 224196
                                -  -    v  ii     ii  i ii      i    i     vv
  genome_5_9467        400 TGTCA-CGTTGTTAAGGGTATAGCATTGCCAATTGTCGACATATTAACCA 448

  scaffold201|s     224197 ACTATTGGCCAAAAGTTCATAAGAGGGT 224224
                                             v         
  genome_5_9467        449 ACTATTGGCCAAAAGTTCTTAAGAGGGT 476

Matrix = 20p43g.matrix
Kimura (with divCpGMod) = 11.32
Transitions / transversions = 1.50 (33/22)
Gap_init rate = 0.01 (4 / 475), avg. gap size = 1.00 (4 / 4)


2062 12.90 2.90 1.14 scaffold201|size406634 224222 224566 (180649) C genome_2_20801#DNA (72) 351 1 m_b1872s001i66 61663

  scaffold201|s     224222 GGTTAATCTTACCTAAAACGTAAATCCTAAAGCATGTTTCTCACCGATCG 224271
                            i       i                vi   v   i      i v     
C genome_2_2080        351 GATTAATCTCACCTAAAACGTAAATCGCAAATCATATTTCTCGCAGATCG 302

  scaffold201|s     224272 CATTTCGATTACCGGTCATGAGTCCCATTTTCCTATTTTT-----TCTAA 224316
                                   v v       i             i       -----   v 
C genome_2_2080        301 CATTTCGAATCCCGGTCACGAGTCCCATTTTCTTATTTTTTTTTATCTCA 252

  scaffold201|s     224317 GTACCCCTCTATATAACGATAAATAATAGAGATAGTGTACAAGTAGAGAA 224366
                                 --    i  v     v            vi            v 
C genome_2_2080        251 GTACCC--CTATGTACCGATACATAATAGAGATACCGTACAAGTAGAGTA 204

  scaffold201|s     224367 GAGGGGGATTGATCATAGGT---GAAAAAATGTGTAAATTTGATTTGTGG 224413
                               i  i ii      v  ---i               v       i i
C genome_2_2080        203 GAGGAGGGTCAATCATACGTACGAAAAAAATGTGTAAATGTGATTTGCGA 154

  scaffold201|s     224414 --TGTGTCAATTGTCAACGAGGGCTTCTCCTCGACCAAGACTTGTGTAAT 224461
                           --         v   i        i    v          i         
C genome_2_2080        153 TTTGTGTCAATGGTCGACGAGGGCCTCTCGTCGACCAAGATTTGTGTAAT 104

  scaffold201|s     224462 TTACACATAATGTGTGTAAATTTACACAAAAAAATTCCCACCAAAACACA 224511
                                      v               -    vv     i          
C genome_2_2080        103 TTACACATAATTTGTGTAAATTTACAC-AAAATTTTCCCGCCAAAACACA 55

  scaffold201|s     224512 AAAAACTGTGTAAATGTGCCAATGTGATTTGTGAAATGTGTGTTTGGTAT 224561
                                -            iv    i      i         v  v     
C genome_2_2080         54 AAAAA-TGTGTAAATGTGTAAATGCGATTTGCGAAATGTGTTTTAGGTAT 6

  scaffold201|s     224562 GGTCC 224566
                            v   
C genome_2_2080          5 GCTCC 1

Matrix = 20p43g.matrix
Kimura (with divCpGMod) = 11.66
Transitions / transversions = 1.10 (23/21)
Gap_init rate = 0.02 (7 / 344), avg. gap size = 2.00 (14 / 7)


404 22.38 6.34 5.59 scaffold201|size406634 224533 224674 (180541) rnd-1_family-237#Unknown 88 230 (349) m_b1872s001i67 61664

  scaffold201|s     224533 ATGTGATTTGTGAAATG-TGTGTTTGGTATGGTC--C----AATGTATGT 224575
                             i     v    i  i- v v     v v  v -- ----     ii  
  rnd-1_family-         88 ATATGATTAGTGAGATAATTTTTTTGGGAGGGGCAGCGAAAAATGTGCGT 137

  scaffold201|s     224576 GCGATGGTATGTATCGC--GTCAAGGTTCTAAAGAATGACTTTCCCAACG 224623
                            i     v      i  --   ii i--------   v ?      i  i
  rnd-1_family-        138 GTGATGGGATGTATTGCATGTCGGGA--------AATTANTTTCCCGACA 179

  scaffold201|s     224624 GGCCGTGAATAGGCTACTAGGAAAATAGCATTATAATAATGTCCTTAGGT 224673
                                   v      vi vv          iv       vi      i  
  rnd-1_family-        180 GGCCGTGACTAGGCTTTTTTGAAAATAGCACGATAATAAGATCCTTAAGT 229

  scaffold201|s     224674 C 224674
                            
  rnd-1_family-        230 C 230

Matrix = 20p43g.matrix
Kimura (with divCpGMod) = 23.16
Transitions / transversions = 1.14 (16/14)
Gap_init rate = 0.09 (12 / 141), avg. gap size = 1.42 (17 / 12)

434 13.24 0.00 0.00 scaffold201|size406634 224607 224674 (180541) rnd-1_family-262#Unknown 8 75 (365) m_b1872s001i68 61664

  scaffold201|s     224607 GAATGACTTTCCCAACGGGCCGTGAATAGGCTACTAGGAAAATAGCATTA 224656
                               ?        i  i        v      ?i v?          iv 
  rnd-1_family-          8 GAATNACTTTCCCGACAGGCCGTGACTAGGCTNTTTNGAAAATAGCACGA 57

  scaffold201|s     224657 TAATAATGTCCTTAGGTC 224674
                                  i      i   
  rnd-1_family-         58 TAATAATATCCTTAAGTC 75

Matrix = 20p43g.matrix
Kimura (with divCpGMod) = 12.06
Transitions / transversions = 2.00 (6/3)
Gap_init rate = 0.00 (0 / 67), avg. gap size = 0.0 (0 / 0)


60408 0.00 0.00 0.00 scaffold201|size406634 224675 231103 (174112) scaffold201|size406634_(dbseq-nr_78)_[225887,232315]#LTR/Gypsy 1 6429 (0) m_b1872s001i69 61665

  scaffold201|s     224675 TGACATAGGCCAAGAATCTGGAGCTTCCAGCTGGAACTCCATAAGTCTCC 224724
                                                                             
  scaffold201|s          1 TGACATAGGCCAAGAATCTGGAGCTTCCAGCTGGAACTCCATAAGTCTCC 50

  scaffold201|s     224725 TTCACATTGTTTGATACAGAGGAAGGACTCAAAAGTCATAAGATATGAGT 224774
                                                                             
  scaffold201|s         51 TTCACATTGTTTGATACAGAGGAAGGACTCAAAAGTCATAAGATATGAGT 100

  scaffold201|s     224775 TTCTCAGAAATCATATCCAAATAGGATTTTCCTTCCCAGAACTCCACCAT 224824
                                                                             
  scaffold201|s        101 TTCTCAGAAATCATATCCAAATAGGATTTTCCTTCCCAGAACTCCACCAT 150

  scaffold201|s     224825 ACACATTGTAGGTGTTTTCTTAGGTTGAATATCCAATAGAAGATTTCCTT 224874
                                                                             
  scaffold201|s        151 ACACATTGTAGGTGTTTTCTTAGGTTGAATATCCAATAGAAGATTTCCTT 200

  scaffold201|s     224875 CTCAGGAACCTTCCCATGGGACAGTTCCTTTGGGCAGTTGAATATGAGCC 224924
                                                                             
  scaffold201|s        201 CTCAGGAACCTTCCCATGGGACAGTTCCTTTGGGCAGTTGAATATGAGCC 250

  scaffold201|s     224925 AGTCATGGAACTGCCACAAATCACTGCCAATCTCTCCCATGATCATTTGT 224974
                                                                             
  scaffold201|s        251 AGTCATGGAACTGCCACAAATCACTGCCAATCTCTCCCATGATCATTTGT 300

  scaffold201|s     224975 GTTTTTTATGCATGAGATAACTAGTATCTCATTCATCAGTTGTACAGTAG 225024
                                                                             
  scaffold201|s        301 GTTTTTTATGCATGAGATAACTAGTATCTCATTCATCAGTTGTACAGTAG 350

  scaffold201|s     225025 TATTAAGCTCATAAAAACAAAGTCAGCAAAGTCTACAACAAGATTTTTAA 225074
                                                                             
  scaffold201|s        351 TATTAAGCTCATAAAAACAAAGTCAGCAAAGTCTACAACAAGATTTTTAA 400

  scaffold201|s     225075 ATACTTTCTGGCTTAGGTCACTATCAATTGATAACCTACTCGAGCGAATT 225124
                                                                             
  scaffold201|s        401 ATACTTTCTGGCTTAGGTCACTATCAATTGATAACCTACTCGAGCGAATT 450

  scaffold201|s     225125 TTTTTGGACCGTCTGTCCATCGCCGCACTGTCCTTTGACCGTCCGTCACC 225174
                                                                             
  scaffold201|s        451 TTTTTGGACCGTCTGTCCATCGCCGCACTGTCCTTTGACCGTCCGTCACC 500

  scaffold201|s     225175 GTCGAGCCGACCACCGTCCGTTCAACACCGTCGCGTCTGTCCTCCGACAG 225224
                                                                             
  scaffold201|s        501 GTCGAGCCGACCACCGTCCGTTCAACACCGTCGCGTCTGTCCTCCGACAG 550

  scaffold201|s     225225 TCCAGCGTTCAGCATCCACGTGTTAGCCCGTCGAGCCACCGTCTTTCGTG 225274
                                                                             
  scaffold201|s        551 TCCAGCGTTCAGCATCCACGTGTTAGCCCGTCGAGCCACCGTCTTTCGTG 600

  scaffold201|s     225275 GCGCCGGTAAGTAGTAGCACCACGTCTGCGCTACGTGATCCCGCCGCCAA 225324
                                                                             
  scaffold201|s        601 GCGCCGGTAAGTAGTAGCACCACGTCTGCGCTACGTGATCCCGCCGCCAA 650

  scaffold201|s     225325 CAAGATTCGTGCCAATCGTGTCTCCTTCGAGTGCGAACCGCCACGAAGCT 225374
                                                                             
  scaffold201|s        651 CAAGATTCGTGCCAATCGTGTCTCCTTCGAGTGCGAACCGCCACGAAGCT 700

  scaffold201|s     225375 CCTACAAGACCCTTTTCCTTGGAACAAGTCTCGAGCAGCCCTCTCAAGAA 225424
                                                                             
  scaffold201|s        701 CCTACAAGACCCTTTTCCTTGGAACAAGTCTCGAGCAGCCCTCTCAAGAA 750

  scaffold201|s     225425 TGTCTGCTGAGAAAATAGCCCCTATAGGGCTTAAGAACCAAGAGTGCGAG 225474
                                                                             
  scaffold201|s        751 TGTCTGCTGAGAAAATAGCCCCTATAGGGCTTAAGAACCAAGAGTGCGAG 800

  scaffold201|s     225475 CGGAAGGGGTGGCGAAAGCCCCTATCCGTTATGTGCCGGATCGGGACCCA 225524
                                                                             
  scaffold201|s        801 CGGAAGGGGTGGCGAAAGCCCCTATCCGTTATGTGCCGGATCGGGACCCA 850

  scaffold201|s     225525 GTCCAAGAAGCTTTGGACCTCAAGCCTGAGACCCTCAAGTGCACCCTCGC 225574
                                                                             
  scaffold201|s        851 GTCCAAGAAGCTTTGGACCTCAAGCCTGAGACCCTCAAGTGCACCCTCGC 900

  scaffold201|s     225575 AAATGGGTCAGAAACCCGAGTCACGGTTTGGTCCGACACGGTACCAACGA 225624
                                                                             
  scaffold201|s        901 AAATGGGTCAGAAACCCGAGTCACGGTTTGGTCCGACACGGTACCAACGA 950

  scaffold201|s     225625 GCAGTTTGTACTGCACGTGAACAAGGCGTATAGTACCGCCAAGAAAATGG 225674
                                                                             
  scaffold201|s        951 GCAGTTTGTACTGCACGTGAACAAGGCGTATAGTACCGCCAAGAAAATGG 1000

  scaffold201|s     225675 GTCTAATTCCCGCCTGCGATGATGCCGAAAAGGCATATGACTCGAAAAAA 225724
                                                                             
  scaffold201|s       1001 GTCTAATTCCCGCCTGCGATGATGCCGAAAAGGCATATGACTCGAAAAAA 1050

  scaffold201|s     225725 GGTGATTGGAAGGCTGTTCTACGCGAACTTGCCGATGACCCCCTCAGCAA 225774
                                                                             
  scaffold201|s       1051 GGTGATTGGAAGGCTGTTCTACGCGAACTTGCCGATGACCCCCTCAGCAA 1100

  scaffold201|s     225775 GACTGAGAAGGAGAAAAAGACCGCAGAGTCACTCTCCCTAAAGGCCGACA 225824
                                                                             
  scaffold201|s       1101 GACTGAGAAGGAGAAAAAGACCGCAGAGTCACTCTCCCTAAAGGCCGACA 1150

  scaffold201|s     225825 TGCTCGCCTTAAGGACAAAAATGACCGACTCGGCCCTAGAAGTTTTTCAA 225874
                                                                             
  scaffold201|s       1151 TGCTCGCCTTAAGGACAAAAATGACCGACTCGGCCCTAGAAGTTTTTCAA 1200

  scaffold201|s     225875 CTCTACGCCAACCTTCTCACTGAGGAGGCACGCCAGCCCTGGGACTTAAT 225924
                                                                             
  scaffold201|s       1201 CTCTACGCCAACCTTCTCACTGAGGAGGCACGCCAGCCCTGGGACTTAAT 1250

  scaffold201|s     225925 TGTCAAGGAGCAGACAGAGTCAAGTCCCTTTCATGACATCTTCGGAGTCG 225974
                                                                             
  scaffold201|s       1251 TGTCAAGGAGCAGACAGAGTCAAGTCCCTTTCATGACATCTTCGGAGTCG 1300

  scaffold201|s     225975 AAAGGAAGAAGTCACCGGGCAAGACGTCCGAGTCATTCAGGAGGTGCCAG 226024
                                                                             
  scaffold201|s       1301 AAAGGAAGAAGTCACCGGGCAAGACGTCCGAGTCATTCAGGAGGTGCCAG 1350

  scaffold201|s     226025 TTACTCCACCTCCAATCGTGTTTCAGCACATGACGCAGGCGAAAATTTGA 226074
                                                                             
  scaffold201|s       1351 TTACTCCACCTCCAATCGTGTTTCAGCACATGACGCAGGCGAAAATTTGA 1400

  scaffold201|s     226075 AATTCTATATTTCAAATTGCCTCAAGAAGCCCAACAAGGTTCGGGTGCGC 226124
                                                                             
  scaffold201|s       1401 AATTCTATATTTCAAATTGCCTCAAGAAGCCCAACAAGGTTCGGGTGCGC 1450

  scaffold201|s     226125 CAGTTTGTGCACGCGTGATGCAGCTGAACAACTACGTGGAAGACCTCCCG 226174
                                                                             
  scaffold201|s       1451 CAGTTTGTGCACGCGTGATGCAGCTGAACAACTACGTGGAAGACCTCCCG 1500

  scaffold201|s     226175 TGCTTGTATTACAGCCCGAGCGCTAGTACACAGACCCAACAGGTCTACTC 226224
                                                                             
  scaffold201|s       1501 TGCTTGTATTACAGCCCGAGCGCTAGTACACAGACCCAACAGGTCTACTC 1550

  scaffold201|s     226225 CTTCACTGACGCTGAACTTGCATGCCACATATTGCGCATGTGTCCGTTGA 226274
                                                                             
  scaffold201|s       1551 CTTCACTGACGCTGAACTTGCATGCCACATATTGCGCATGTGTCCGTTGA 1600

  scaffold201|s     226275 AGTGGCAGGACCAGTACCACTTGCTTGAGAAGTGCTATCCCGAAGGGGTT 226324
                                                                             
  scaffold201|s       1601 AGTGGCAGGACCAGTACCACTTGCTTGAGAAGTGCTATCCCGAAGGGGTT 1650

  scaffold201|s     226325 AAGCCTCTATTGCTCATTCTTGAGCGAATTGAGGTGGCGCACCCAGTGGA 226374
                                                                             
  scaffold201|s       1651 AAGCCTCTATTGCTCATTCTTGAGCGAATTGAGGTGGCGCACCCAGTGGA 1700

  scaffold201|s     226375 TGAGAGGCAGTCGCCTTCTAAGCCTGCAAAGGCCCAAGGAGCTGAACAGC 226424
                                                                             
  scaffold201|s       1701 TGAGAGGCAGTCGCCTTCTAAGCCTGCAAAGGCCCAAGGAGCTGAACAGC 1750

  scaffold201|s     226425 CCTCCAAGAAGTTCGCGCTAGGCGCACGAATTCCCAAGAAGCCCAAGCAA 226474
                                                                             
  scaffold201|s       1751 CCTCCAAGAAGTTCGCGCTAGGCGCACGAATTCCCAAGAAGCCCAAGCAA 1800

  scaffold201|s     226475 GCACGCACGGAGTATACGCCGTAGACAAGAACTGCGAGCTATGCAAAAGC 226524
                                                                             
  scaffold201|s       1801 GCACGCACGGAGTATACGCCGTAGACAAGAACTGCGAGCTATGCAAAAGC 1850

  scaffold201|s     226525 ATGGGGCGCACACACCACGCATAACACCGCGGAGTGTCGCCGGTACAACA 226574
                                                                             
  scaffold201|s       1851 ATGGGGCGCACACACCACGCATAACACCGCGGAGTGTCGCCGGTACAACA 1900

  scaffold201|s     226575 AAGACGGAACTCCTACGCGAGGTACTTTCGGCAAGCTGCACGAAAGTCCC 226624
                                                                             
  scaffold201|s       1901 AAGACGGAACTCCTACGCGAGGTACTTTCGGCAAGCTGCACGAAAGTCCC 1950

  scaffold201|s     226625 GCGAGGATAGTCGCCCCAAGAAGTCCTACGCCCAGGTCTTGGCTCGCATG 226674
                                                                             
  scaffold201|s       1951 GCGAGGATAGTCGCCCCAAGAAGTCCTACGCCCAGGTCTTGGCTCGCATG 2000

  scaffold201|s     226675 GAGAAACTTGAGAAGTCTCTCAAGAAAGCCAACGAAAAAGGCAAGAAACG 226724
                                                                             
  scaffold201|s       2001 GAGAAACTTGAGAAGTCTCTCAAGAAAGCCAACGAAAAAGGCAAGAAACG 2050

  scaffold201|s     226725 TCGCCATCGCGAAGAAAGTGACAGCGATTCCGACTCATCCTGAAGCGTTG 226774
                                                                             
  scaffold201|s       2051 TCGCCATCGCGAAGAAAGTGACAGCGATTCCGACTCATCCTGAAGCGTTG 2100

  scaffold201|s     226775 GGTCGGGTAGTACCGGGAAAATGAAAATAGTTGTAAGAAAATTAAAACTA 226824
                                                                             
  scaffold201|s       2101 GGTCGGGTAGTACCGGGAAAATGAAAATAGTTGTAAGAAAATTAAAACTA 2150

  scaffold201|s     226825 ACCACAAGTTAGCCAATTACACTACCCCTGGTCCGATAAAAACTACCAGT 226874
                                                                             
  scaffold201|s       2151 ACCACAAGTTAGCCAATTACACTACCCCTGGTCCGATAAAAACTACCAGT 2200

  scaffold201|s     226875 AAACCAAAATTAGAATTAAATGACAAAATTTTAATTCCGGATTATTCGAG 226924
                                                                             
  scaffold201|s       2201 AAACCAAAATTAGAATTAAATGACAAAATTTTAATTCCGGATTATTCGAG 2250

  scaffold201|s     226925 TCCCTTAGTGGATGTAACTTTGAAAAATCTCAAAGACACCTCGAACTTGT 226974
                                                                             
  scaffold201|s       2251 TCCCTTAGTGGATGTAACTTTGAAAAATCTCAAAGACACCTCGAACTTGT 2300

  scaffold201|s     226975 CCACTAACTTTGATGTAGATCCCAACTCAGTGAGGGACACCCTACATGAA 227024
                                                                             
  scaffold201|s       2301 CCACTAACTTTGATGTAGATCCCAACTCAGTGAGGGACACCCTACATGAA 2350

  scaffold201|s     227025 TCAAAGTCAATTGAGCCATCTAACCCACAAAAATCAATGGACTCAGTAAC 227074
                                                                             
  scaffold201|s       2351 TCAAAGTCAATTGAGCCATCTAACCCACAAAAATCAATGGACTCAGTAAC 2400

  scaffold201|s     227075 AGCAGTACTAGCTGTACAAAAATTAGCGACTGGAAGTCAGTCCTCGACAA 227124
                                                                             
  scaffold201|s       2401 AGCAGTACTAGCTGTACAAAAATTAGCGACTGGAAGTCAGTCCTCGACAA 2450

  scaffold201|s     227125 AACTCAAACACTTGTCCAGGAGTCGCAAAAACAACTTCTTGAGAGTACTA 227174
                                                                             
  scaffold201|s       2451 AACTCAAACACTTGTCCAGGAGTCGCAAAAACAACTTCTTGAGAGTACTA 2500

  scaffold201|s     227175 TTGGACACTGGTTCCGATGGTGACCTCATGTTCCATGAAAAAGGAACCAC 227224
                                                                             
  scaffold201|s       2501 TTGGACACTGGTTCCGATGGTGACCTCATGTTCCATGAAAAAGGAACCAC 2550

  scaffold201|s     227225 CAAGCGTTTTCCCTACTTGACTAGGCAGGTGTCAAAGTCTTGGCACACGT 227274
                                                                             
  scaffold201|s       2551 CAAGCGTTTTCCCTACTTGACTAGGCAGGTGTCAAAGTCTTGGCACACGT 2600

  scaffold201|s     227275 CGAATGGGTGCTTCCAAACCAAAGGAAGAGGCGAAGTTACTCTAAAATTC 227324
                                                                             
  scaffold201|s       2601 CGAATGGGTGCTTCCAAACCAAAGGAAGAGGCGAAGTTACTCTAAAATTC 2650

  scaffold201|s     227325 CTAGAGTACTCCAACAGCAAGGAATACACAGTTAAACCTGATGTTGTGGA 227374
                                                                             
  scaffold201|s       2651 CTAGAGTACTCCAACAGCAAGGAATACACAGTTAAACCTGATGTTGTGGA 2700

  scaffold201|s     227375 GTATGATGGTAAAAAGATGGCTAAGCCAGCGTTTGACCTCATCTTAGGTG 227424
                                                                             
  scaffold201|s       2701 GTATGATGGTAAAAAGATGGCTAAGCCAGCGTTTGACCTCATCTTAGGTG 2750

  scaffold201|s     227425 TAAAAACACTAAGAGAGCTTGGAATTGTTCTAGATTTTTGAACAAAGGAT 227474
                                                                             
  scaffold201|s       2751 TAAAAACACTAAGAGAGCTTGGAATTGTTCTAGATTTTTGAACAAAGGAT 2800

  scaffold201|s     227475 ATTACCATTGATGAGATCATCTTGCCGATGAGAGACATCAACAGTCTGTC 227524
                                                                             
  scaffold201|s       2801 ATTACCATTGATGAGATCATCTTGCCGATGAGAGACATCAACAGTCTGTC 2850

  scaffold201|s     227525 AACTAGCTCTAAGATTGAAAAAGCTTGGTCAGTTAACCACAGCATGATTC 227574
                                                                             
  scaffold201|s       2851 AACTAGCTCTAAGATTGAAAAAGCTTGGTCAGTTAACCACAGCATGATTC 2900

  scaffold201|s     227575 ATGAACCACGTAGTACTGAGGAAGCCACTCAGCGTGCAGTTCACATCTTA 227624
                                                                             
  scaffold201|s       2901 ATGAACCACGTAGTACTGAGGAAGCCACTCAGCGTGCAGTTCACATCTTA 2950

  scaffold201|s     227625 GATGCAAAATATGAAAAAGCAGACCTCCAATCAGTTGTTGACAACAATTG 227674
                                                                             
  scaffold201|s       2951 GATGCAAAATATGAAAAAGCAGACCTCCAATCAGTTGTTGACAACAATTG 3000

  scaffold201|s     227675 TCCTCACCTTAGTCTACAAGATCAAAATAAGTTGTTGGAGCTCCTCCGTA 227724
                                                                             
  scaffold201|s       3001 TCCTCACCTTAGTCTACAAGATCAAAATAAGTTGTTGGAGCTCCTCCGTA 3050

  scaffold201|s     227725 AATATGAGGACCTCTTTGATGGTACACTAGGTGATTGGAATACTGAGCCT 227774
                                                                             
  scaffold201|s       3051 AATATGAGGACCTCTTTGATGGTACACTAGGTGATTGGAATACTGAGCCT 3100

  scaffold201|s     227775 GTCTCCTTTGAACTGAAGGAAGGTGCAAAACCGTACCATGGCAGAGCCTA 227824
                                                                             
  scaffold201|s       3101 GTCTCCTTTGAACTGAAGGAAGGTGCAAAACCGTACCATGGCAGAGCCTA 3150

  scaffold201|s     227825 CCCAGTGCCACATTCAGTAAAAGAGACTCTCATGAAAGAGCTCAAAAGAC 227874
                                                                             
  scaffold201|s       3151 CCCAGTGCCACATTCAGTAAAAGAGACTCTCATGAAAGAGCTCAAAAGAC 3200

  scaffold201|s     227875 TATGTGACCTAGGGGTACTACAGTGGCAGCCCGCATCTGAATGGGCTTCA 227924
                                                                             
  scaffold201|s       3201 TATGTGACCTAGGGGTACTACAGTGGCAGCCCGCATCTGAATGGGCTTCA 3250

  scaffold201|s     227925 CCATCATTCATAGTACCAAAAAAGATCAGACTGTACGCTTCCTAAGTGAT 227974
                                                                             
  scaffold201|s       3251 CCATCATTCATAGTACCAAAAAAGATCAGACTGTACGCTTCCTAAGTGAT 3300

  scaffold201|s     227975 TTTAGAGAAGTAAACAAAAGGATAGTTAGAAAACCATTCCCGTTACCTAA 228024
                                                                             
  scaffold201|s       3301 TTTAGAGAAGTAAACAAAAGGATAGTTAGAAAACCATTCCCGTTACCTAA 3350

  scaffold201|s     228025 AATTAGTACAGTCATGCAAGAGTTAGAAGGTTTCACTTTTGCCACAGCCC 228074
                                                                             
  scaffold201|s       3351 AATTAGTACAGTCATGCAAGAGTTAGAAGGTTTCACTTTTGCCACAGCCC 3400

  scaffold201|s     228075 TTGATTTAAACATGGGCTACTACACCATTAGGTTGGATCCAGATGCATCC 228124
                                                                             
  scaffold201|s       3401 TTGATTTAAACATGGGCTACTACACCATTAGGTTGGATCCAGATGCATCC 3450

  scaffold201|s     228125 AAGATCTGCACCATTATATTTCCATGGGGTAAGTACTCTTACCTCAGGTT 228174
                                                                             
  scaffold201|s       3451 AAGATCTGCACCATTATATTTCCATGGGGTAAGTACTCTTACCTCAGGTT 3500

  scaffold201|s     228175 ACCAATGGGAATTGCTGGTTCTCCGGACATATTTCAATCGAAAATGACGG 228224
                                                                             
  scaffold201|s       3501 ACCAATGGGAATTGCTGGTTCTCCGGACATATTTCAATCGAAAATGACGG 3550

  scaffold201|s     228225 AACTAATGGCCACCCTTGAGTTCGTAAGAGCTTACATTGATGATCTACTA 228274
                                                                             
  scaffold201|s       3551 AACTAATGGCCACCCTTGAGTTCGTAAGAGCTTACATTGATGATCTACTA 3600

  scaffold201|s     228275 TGTATCACCAAGGGAACCCTGGAAGACCACCTGGCTAAATTGGAATTGGT 228324
                                                                             
  scaffold201|s       3601 TGTATCACCAAGGGAACCCTGGAAGACCACCTGGCTAAATTGGAATTGGT 3650

  scaffold201|s     228325 CCTCTCCAGACTGCAAGATGCGAACCTAAAAGTAAATGCTCGCAAATCAA 228374
                                                                             
  scaffold201|s       3651 CCTCTCCAGACTGCAAGATGCGAACCTAAAAGTAAATGCTCGCAAATCAA 3700

  scaffold201|s     228375 ACTTCTGTGCCATTGAAACAGAATATCTTGGGTACATCCTCTCACGAGAG 228424
                                                                             
  scaffold201|s       3701 ACTTCTGTGCCATTGAAACAGAATATCTTGGGTACATCCTCTCACGAGAG 3750

  scaffold201|s     228425 GGAATTAAACCACAACCCAAGAAGGTACAGTCGATACTTGCACTGACACC 228474
                                                                             
  scaffold201|s       3751 GGAATTAAACCACAACCCAAGAAGGTACAGTCGATACTTGCACTGACACC 3800

  scaffold201|s     228475 GCCCAAAATGTCAAAGACCTCCGTAGATTTCTTGGCATGGTCCAATACTA 228524
                                                                             
  scaffold201|s       3801 GCCCAAAATGTCAAAGACCTCCGTAGATTTCTTGGCATGGTCCAATACTA 3850

  scaffold201|s     228525 TCGAGATCTTTGGGCACGGCGCAGCGAAATGCTTGCCCCACTCACAAGCC 228574
                                                                             
  scaffold201|s       3851 TCGAGATCTTTGGGCACGGCGCAGCGAAATGCTTGCCCCACTCACAAGCC 3900

  scaffold201|s     228575 TCGTAGGCGAGTGTGGTCATACCAAACAATCCAAACTTCTCAAGGTTAAA 228624
                                                                             
  scaffold201|s       3901 TCGTAGGCGAGTGTGGTCATACCAAACAATCCAAACTTCTCAAGGTTAAA 3950

  scaffold201|s     228625 AGAAACCCTGGAAATGGACTGAGGAACATCAAAAGCATTCGATGACGTAA 228674
                                                                             
  scaffold201|s       3951 AGAAACCCTGGAAATGGACTGAGGAACATCAAAAGCATTCGATGACGTAA 4000

  scaffold201|s     228675 AGGCCACTATCGCCAAAGATGTGTCCTTGGCCTACCCTGATTACTCAAAA 228724
                                                                             
  scaffold201|s       4001 AGGCCACTATCGCCAAAGATGTGTCCTTGGCCTACCCTGATTACTCAAAA 4050

  scaffold201|s     228725 GGGTTTGAGATCTATACTGATGGATCCAAGAGACAACTTGGAGCCGTCAT 228774
                                                                             
  scaffold201|s       4051 GGGTTTGAGATCTATACTGATGGATCCAAGAGACAACTTGGAGCCGTCAT 4100

  scaffold201|s     228775 TACTCAGAACAACCGGCCAATTGCATTTTTCAGCAGAAAACTCTCTGTCT 228824
                                                                             
  scaffold201|s       4101 TACTCAGAACAACCGGCCAATTGCATTTTTCAGCAGAAAACTCTCTGTCT 4150

  scaffold201|s     228825 GTCAGCAAAAATACAGCGTAACCGAAATTGAACTTCTAGCCATTGTTGAA 228874
                                                                             
  scaffold201|s       4151 GTCAGCAAAAATACAGCGTAACCGAAATTGAACTTCTAGCCATTGTTGAA 4200

  scaffold201|s     228875 ACACTCAAAGAATTCAAAGGAATGCTGTGGGGCCAGCCTATTGTAGTCTA 228924
                                                                             
  scaffold201|s       4201 ACACTCAAAGAATTCAAAGGAATGCTGTGGGGCCAGCCTATTGTAGTCTA 4250

  scaffold201|s     228925 CACAGACCACAAGAACCTCATGCAAGATGCACTCGGTTTAACCTGTGACA 228974
                                                                             
  scaffold201|s       4251 CACAGACCACAAGAACCTCATGCAAGATGCACTCGGTTTAACCTGTGACA 4300

  scaffold201|s     228975 GGGTTTACCGCTGGCGTTTATTACTAGAGGAATATGGTCCTGAAATCGTG 229024
                                                                             
  scaffold201|s       4301 GGGTTTACCGCTGGCGTTTATTACTAGAGGAATATGGTCCTGAAATCGTG 4350

  scaffold201|s     229025 TACATCAAAGGAATCCACAACACAGTTGCGGATGCGATTTCACGCCTTGA 229074
                                                                             
  scaffold201|s       4351 TACATCAAAGGAATCCACAACACAGTTGCGGATGCGATTTCACGCCTTGA 4400

  scaffold201|s     229075 CTTTGGTCCAACAAAGGACGCCAAGGAAAACTGGATGACCTTCACCAAAT 229124
                                                                             
  scaffold201|s       4401 CTTTGGTCCAACAAAGGACGCCAAGGAAAACTGGATGACCTTCACCAAAT 4450

  scaffold201|s     229125 GCTGGTGTTATTACACTATGCAATCAGAAGAGGACCCATCCCCAGCACAA 229174
                                                                             
  scaffold201|s       4451 GCTGGTGTTATTACACTATGCAATCAGAAGAGGACCCATCCCCAGCACAA 4500

  scaffold201|s     229175 CACTCAGACCTCATGAACTTTGTGTTTGCTAACCGCAGCGAAGAGAATGC 229224
                                                                             
  scaffold201|s       4501 CACTCAGACCTCATGAACTTTGTGTTTGCTAACCGCAGCGAAGAGAATGC 4550

  scaffold201|s     229225 GATCTATCCCCTGACAGTTTGGGAGATTGCCGCAGCTCAACAAACGGATA 229274
                                                                             
  scaffold201|s       4551 GATCTATCCCCTGACAGTTTGGGAGATTGCCGCAGCTCAACAAACGGATA 4600

  scaffold201|s     229275 AAATGCTGGACAAACTCAGCCTGCTGGAGGCATACAAACCTCAGCTGGTA 229324
                                                                             
  scaffold201|s       4601 AAATGCTGGACAAACTCAGCCTGCTGGAGGCATACAAACCTCAGCTGGTA 4650

  scaffold201|s     229325 GAAAATGTTCAAGTACTGTGCAAAGATGGCAAACTTGTCATCCCACAGGA 229374
                                                                             
  scaffold201|s       4651 GAAAATGTTCAAGTACTGTGCAAAGATGGCAAACTTGTCATCCCACAGGA 4700

  scaffold201|s     229375 ACTCCAGCAGCGAGCAGTACAGTGGTACCATCACTACCTGCAGCATCCAG 229424
                                                                             
  scaffold201|s       4701 ACTCCAGCAGCGAGCAGTACAGTGGTACCATCACTACCTGCAGCATCCAG 4750

  scaffold201|s     229425 GGACAACCCGTCTCGAAGAAACTCTTCGCGCTGCGATGTATTGGAAAGGT 229474
                                                                             
  scaffold201|s       4751 GGACAACCCGTCTCGAAGAAACTCTTCGCGCTGCGATGTATTGGAAAGGT 4800

  scaffold201|s     229475 TTGAGACACTCTGTCCGCACCTTTGTCAAAAATTGTCATAAATGCCAAGT 229524
                                                                             
  scaffold201|s       4801 TTGAGACACTCTGTCCGCACCTTTGTCAAAAATTGTCATAAATGCCAAGT 4850

  scaffold201|s     229525 CAACAAACGACGCCAACATAAGTACGGTAAATTGCCTACAAAATTGGTTG 229574
                                                                             
  scaffold201|s       4851 CAACAAACGACGCCAACATAAGTACGGTAAATTGCCTACAAAATTGGTTG 4900

  scaffold201|s     229575 TATCAAACCCTGGGAGGTACTATGTGTGGACCTAATCGGACCATACACTC 229624
                                                                             
  scaffold201|s       4901 TATCAAACCCTGGGAGGTACTATGTGTGGACCTAATCGGACCATACACTC 4950

  scaffold201|s     229625 TCAAGGGCAAAGACGGCACTGAAATTGACTTTATGTGTGTCACAATGATA 229674
                                                                             
  scaffold201|s       4951 TCAAGGGCAAAGACGGCACTGAAATTGACTTTATGTGTGTCACAATGATA 5000

  scaffold201|s     229675 GATCCAGCTACCAGTTGGTTCGAAATTGTGGAACTACCGGTAACTGAATT 229724
                                                                             
  scaffold201|s       5001 GATCCAGCTACCAGTTGGTTCGAAATTGTGGAACTACCGGTAACTGAATT 5050

  scaffold201|s     229725 CAATTCTGTTACTCCCAAGGGTAAAAGGGCCTCAAGGGTACTAACACACA 229774
                                                                             
  scaffold201|s       5051 CAATTCTGTTACTCCCAAGGGTAAAAGGGCCTCAAGGGTACTAACACACA 5100

  scaffold201|s     229775 TAATAAACCTAAAGAAGCATACTTTGATAAATCATCAGCACAAGTTGGCT 229824
                                                                             
  scaffold201|s       5101 TAATAAACCTAAAGAAGCATACTTTGATAAATCATCAGCACAAGTTGGCT 5150

  scaffold201|s     229825 CTTTAGTAAACAAGATCTGGTTTAGCCGTTACCCACGTTGTCAAGTAATC 229874
                                                                             
  scaffold201|s       5151 CTTTAGTAAACAAGATCTGGTTTAGCCGTTACCCACGTTGTCAAGTAATC 5200

  scaffold201|s     229875 ATTTACGACAATGGAAGCGAAGTTCAAGCTCAATTTCAAACCCTATGTGA 229924
                                                                             
  scaffold201|s       5201 ATTTACGACAATGGAAGCGAAGTTCAAGCTCAATTTCAAACCCTATGTGA 5250

  scaffold201|s     229925 TTCATACGGTATCAAGCGTAAGCCAACCAGCATCAAGAACCCCAAGCAAA 229974
                                                                             
  scaffold201|s       5251 TTCATACGGTATCAAGCGTAAGCCAACCAGCATCAAGAACCCCAAGCAAA 5300

  scaffold201|s     229975 CGCAATACTAGAACGGATGCATCAAGTAATCATGACAATGCTCGCACCGC 230024
                                                                             
  scaffold201|s       5301 CGCAATACTAGAACGGATGCATCAAGTAATCATGACAATGCTCGCACCGC 5350

  scaffold201|s     230025 TGAATTAGACATGGCCAATACAGTGGCTCCTAGTGACATAGCAGACTTCC 230074
                                                                             
  scaffold201|s       5351 TGAATTAGACATGGCCAATACAGTGGCTCCTAGTGACATAGCAGACTTCC 5400

  scaffold201|s     230075 TCACAGATGCTGCATGGGCCGTTTGCTCCACATACCACACGGTACTCAAA 230124
                                                                             
  scaffold201|s       5401 TCACAGATGCTGCATGGGCCGTTTGCTCCACATACCACACGGTACTCAAA 5450

  scaffold201|s     230125 GCCTCTCCAGGTGCAGCAATATTTGGCAGGGACATGCTGTTTGACATTCC 230174
                                                                             
  scaffold201|s       5451 GCCTCTCCAGGTGCAGCAATATTTGGCAGGGACATGCTGTTTGACATTCC 5500

  scaffold201|s     230175 CTTCCTAGCTGACTGGAACAAAATAGGAGACCATAGGCAACGCCAAACCG 230224
                                                                             
  scaffold201|s       5501 CTTCCTAGCTGACTGGAACAAAATAGGAGACCATAGGCAACGCCAAACCG 5550

  scaffold201|s     230225 ATCGCAACACCGAACGTGAAAACAAGTCTCGCGTCGATTGGGATTATAAA 230274
                                                                             
  scaffold201|s       5551 ATCGCAACACCGAACGTGAAAACAAGTCTCGCGTCGATTGGGATTATAAA 5600

  scaffold201|s     230275 ATTGGTGATAGAGTACTTCTTCGCAAAGAAGGTATCCTCCGCAAATCAGA 230324
                                                                             
  scaffold201|s       5601 ATTGGTGATAGAGTACTTCTTCGCAAAGAAGGTATCCTCCGCAAATCAGA 5650

  scaffold201|s     230325 AAGCAAATACCATAAAGATCCTTGGACTATATCGACAGTCCATACGAATG 230374
                                                                             
  scaffold201|s       5651 AAGCAAATACCATAAAGATCCTTGGACTATATCGACAGTCCATACGAATG 5700

  scaffold201|s     230375 GTACTATCAGGGTTCACCGCGGAACAAAATCAGAAAGATTAAACATTAGG 230424
                                                                             
  scaffold201|s       5701 GTACTATCAGGGTTCACCGCGGAACAAAATCAGAAAGATTAAACATTAGG 5750

  scaffold201|s     230425 AGAGTAACACCATACTTTGACACTACAGACACTTAAAATAAAGAACATGT 230474
                                                                             
  scaffold201|s       5751 AGAGTAACACCATACTTTGACACTACAGACACTTAAAATAAAGAACATGT 5800

  scaffold201|s     230475 CAGTGAATCACTCTTACTCCTCTCCCCACTAACACTTACGCTTGAAATAA 230524
                                                                             
  scaffold201|s       5801 CAGTGAATCACTCTTACTCCTCTCCCCACTAACACTTACGCTTGAAATAA 5850

  scaffold201|s     230525 TGCTTCGTAGTCACTACTCAGCCAGGAAAGTCTTGTATCACCAGTATAAA 230574
                                                                             
  scaffold201|s       5851 TGCTTCGTAGTCACTACTCAGCCAGGAAAGTCTTGTATCACCAGTATAAA 5900

  scaffold201|s     230575 TTGGTACACAAACAAGTGTCTTCCGCTCACAAAACAGGCCTCCCCATTTT 230624
                                                                             
  scaffold201|s       5901 TTGGTACACAAACAAGTGTCTTCCGCTCACAAAACAGGCCTCCCCATTTT 5950

  scaffold201|s     230625 TCCTTTCCAAAGAAAAGGTTTTTTCACACCTCACCTGACCCTCCATTCGT 230674
                                                                             
  scaffold201|s       5951 TCCTTTCCAAAGAAAAGGTTTTTTCACACCTCACCTGACCCTCCATTCGT 6000

  scaffold201|s     230675 GGGGCGAGTGACATAGGCCAAGAATCTGGAGCTTCCAGCTGGAACTCCAT 230724
                                                                             
  scaffold201|s       6001 GGGGCGAGTGACATAGGCCAAGAATCTGGAGCTTCCAGCTGGAACTCCAT 6050

  scaffold201|s     230725 AAGTCTCCTTCACATTGTTTGATACAGAGGAAGGACTCAAAAGTCATAAG 230774
                                                                             
  scaffold201|s       6051 AAGTCTCCTTCACATTGTTTGATACAGAGGAAGGACTCAAAAGTCATAAG 6100

  scaffold201|s     230775 ATATGAGTTTCTCAGAAATCATATCCAAATAGGATTTTCCTTCCCAGAAC 230824
                                                                             
  scaffold201|s       6101 ATATGAGTTTCTCAGAAATCATATCCAAATAGGATTTTCCTTCCCAGAAC 6150

  scaffold201|s     230825 TCCACCATACACATTGTAGGTGTTTTCTTAGGTTGAATATCCAATGGAGG 230874
                                                                             
  scaffold201|s       6151 TCCACCATACACATTGTAGGTGTTTTCTTAGGTTGAATATCCAATGGAGG 6200

  scaffold201|s     230875 ATTTCCTTCTCAGGAACCTTCCCATGGGACAGTTCCTTTGGGCAGTTGAA 230924
                                                                             
  scaffold201|s       6201 ATTTCCTTCTCAGGAACCTTCCCATGGGACAGTTCCTTTGGGCAGTTGAA 6250

  scaffold201|s     230925 TATGAGCCAGTCATGGAACTGCCACAAATCACTGCCAATCTCTCCCATGA 230974
                                                                             
  scaffold201|s       6251 TATGAGCCAGTCATGGAACTGCCACAAATCACTGCCAATCTCTCCCATGA 6300

  scaffold201|s     230975 TCATTTGTGTTTTTTATGCATGAGATAACTAGTATCTCATTCATCAGTTG 231024
                                                                             
  scaffold201|s       6301 TCATTTGTGTTTTTTATGCATGAGATAACTAGTATCTCATTCATCAGTTG 6350

  scaffold201|s     231025 TACAGTAGTATTTAGCTCATAAAAACAAAGTCAGCAAAGTCTACAACAAG 231074
                                                                             
  scaffold201|s       6351 TACAGTAGTATTTAGCTCATAAAAACAAAGTCAGCAAAGTCTACAACAAG 6400

  scaffold201|s     231075 ATTTTTTAAATACTTTCTGGCTTAGGTCA 231103
                                                        
  scaffold201|s       6401 ATTTTTTAAATACTTTCTGGCTTAGGTCA 6429

Matrix = 20p43g.matrix
Kimura (with divCpGMod) = 0.00
Transitions / transversions = 1.00 (0/0)
Gap_init rate = 0.00 (0 / 6428), avg. gap size = 0.0 (0 / 0)


2530 9.79 0.81 0.27 scaffold201|size406634 231104 231472 (173743) rnd-1_family-232#Unknown 72 442 (0) m_b1872s001i70 61666

  scaffold201|s     231104 AGGTCGGGTCCTTTCACTTCCCAATTACAGTCT--CATGAATGTTACACA 231151
                            i   i  v       i               v--   i           
  rnd-1_family-         72 AAGTCAGGGCCTTTCATTTCCCAATTACAGTCAAACATAAATGTTACACA 121

  scaffold201|s     231152 TGTAACTGTAGCACCCACACAAATACTAGTTGAAGTATATTTATAGGAAA 231201
                                                    v? i                     
  rnd-1_family-        122 TGTAACTGTAGCACCCACACAAATAANAATTGAAGTATATTTATAGGAAA 171

  scaffold201|s     231202 AGACATGCAACCCAAGTTAAGGGTTGATTAAATTATTACTAACAGACTTA 231251
                           -v     i    v                     ii              
  rnd-1_family-        172 -TACATGTAACCAAAGTTAAGGGTTGATTAAATTGCTACTAACAGACTTA 220

  scaffold201|s     231252 TGACTAATGAAACACACAAGATATTAAAATATCTGGGATGATTACTTGTG 231301
                           v       ?    i       ii      v         v       v  
  rnd-1_family-        221 AGACTAATNAAACGCACAAGACGTTAAAAAATCTGGGATTATTACTTTTG 270

  scaffold201|s     231302 GCATATGCAACTCTTCACATACACCTTCTTTTCCGACATGCAATATGTAA 231351
                             i  i       i            ?            i   i      
  rnd-1_family-        271 GCGTACGCAACTCCTCACATACACCTNCTTTTCCGACATACAACATGTAA 320

  scaffold201|s     231352 GCAAACTCACAATATATTTATGCTTTATTAT-TCAAACTTGATGACACTT 231400
                            i v      i      v             -   i      iv      
  rnd-1_family-        321 GTATACTCACGATATATGTATGCTTTATTATGTCAGACTTGACTACACTT 370

  scaffold201|s     231401 ATAAAATAAGCATGTAGTACTTACCTTAAATATCTATCTCACACCTAAAC 231450
                            i         i    v    ?                    ?  i    
  rnd-1_family-        371 ACAAAATAAGCGTGTATTACTNACCTTAAATATCTATCTCACNCCCAAAC 420

  scaffold201|s     231451 TATGACTAAGGGGCTCTCAGAC 231472
                            ?       ?            
  rnd-1_family-        421 TNTGACTAANGGGCTCTCAGAC 442

Matrix = 20p43g.matrix
Kimura (with divCpGMod) = 9.00
Transitions / transversions = 1.77 (23/13)
Gap_init rate = 0.01 (3 / 368), avg. gap size = 1.33 (4 / 3)


1151 16.78 6.88 16.43 scaffold201|size406634 232847 233224 (171991) C rnd-5_family-2349#Unknown (6) 737 391 m_b1873s001i2 61667

  scaffold201|s     232847 CTACAAAAGAATGTACTTGCGCAGTTATTCCTGCTACAAATGACCAAAAT 232896
                              v  v   i    i    i             i          v    
C rnd-5_family-        737 CTAGAACAGAGTGTATTTGCACAGTTATTCCTGCCACAAATGACCTAAAT 688

  scaffold201|s     232897 ACAACTAGTGGTACTTCTAATCACGGGACTGTAGTCAATACATGAGTCAT 232946
                                              i  --------   ivii   ?  v --   
C rnd-5_family-        687 ACAACTAGTGGTACTTCTAGTC--------GTAAATGATANATTA--CAT 648

  scaffold201|s     232947 GAATGAAGTGTCACAATAAAGTTTCCTCATAAAT-ATGAAAAAAGACAGG 232995
                           --- i      -----   -------  i     -       v       
C rnd-5_family-        647 ---TAAAGTGT-----TAA-------TCGTAAATTATGAAAACAGACAGG 613

  scaffold201|s     232996 GACAAATATGTCACCAGACTTTGGATTTGTGACAGACAGGAGAGAAGAAA 233045
                                     v       v     i       v      i    i     
C rnd-5_family-        612 GACAAATATGACACCAGAGTTTGGGTTTGTGAGAGACAGAAGAGGAGAAA 563

  scaffold201|s     233046 A--AATAAGAGAGAGCTGCAAAAGTGA-ATGGCCAGCACTCACACAGCAT 233092
                            -- ii     ivi   i     -   - i                i   
C rnd-5_family-        562 AATAGCAAGAGGCGGCTACAAAA-TGACACGGCCAGCACTCACACAACAT 514

  scaffold201|s     233093 GAATGTCTGGGTCCTAATACCATTGGGAATGCATTAGAGGTGAAAACATC 233142
                              i i     i-------------------------------       
C rnd-5_family-        513 GAACGCCTGGGC-------------------------------AAACATC 495

  scaffold201|s     233143 CCAATGTACAGCAGCAGTT-------------GCA--------TTGGTTC 233171
                           v      i    i      -------------   --------      i
C rnd-5_family-        494 ACAATGTGCAGCGGCAGTTGTGATGGCGGCGGGCAAAAGTGAGTTGGTTT 445

  scaffold201|s     233172 GTGTTGATGACGCGTGAGAGTTGATAAGATTGAAAAATA-GTTACACAAT 233220
                            i v  i   i i    ivvi vi v          v  - vi   i   
C rnd-5_family-        444 GCGATGGTGATGTGTGAATTCTTGTCAGATTGAAAATTATGACACATAAT 395

  scaffold201|s     233221 TTAT 233224
                               
C rnd-5_family-        394 TTAT 391

Matrix = 20p43g.matrix
Kimura (with divCpGMod) = 16.79
Transitions / transversions = 1.94 (35/18)
Gap_init rate = 0.17 (63 / 377), avg. gap size = 1.32 (83 / 63)


1206 31.36 3.92 3.08 scaffold201|size406634 233229 233840 (171375) scaffold56|size883888_(dbseq-nr_105)_[606299,612664]#LTR/Gypsy 5331 5947 (419) m_b1873s001i4 61668

  scaffold201|s     233229 ATGGTCCACACTTCTGCATAAGACATTGCCAATACAGTAGTTACAAGTGG 233278
                              v   i    v     iv      v   i i        vi v    i
  scaffold56|si       5331 ATGCTCCGCACTACTGCACTAGACATGGCCGACACAGTAGTAGCCAGTGA 5380

  scaffold201|s     233279 CATAGAGACATACCAAACAATTGTTCCATGA--CATT---------TATC 233317
                                 vi i v  v     vi ivv    i--    ---------  i 
  scaffold56|si       5381 CATAGATGCGTTCCTAACAAACGCAGCATGGGCCATTCGCTCAACTTACC 5430

  scaffold201|s     233318 ATGATGTACTAAAAGCTTCCCCGTGAATAGCAACCTTTTGTTTGGATGCA 233367
                             ivv     v     i     iv vii   v i    v  iv   iiii
  scaffold56|si       5431 ATACAGTACTTAAAGCCTCCCCAGGTGCAGCTATCTTTGGTCGGGACATG 5480

  scaffold201|s     233368 CTGTTTGACATTTCCTTCCTTGCGGACTGGAATGAAATTGGAGAGCACAG 233417
                           i    i   i vi          v         ii   v     i  i  
  scaffold56|si       5481 TTGTTCGACGTGCCCTTCCTTGCTGACTGGAATAGAATAGGAGAACATAG 5530

  scaffold201|s     233418 A-AATTCCAGACAGATTTTGGCATGGCACATGAAAATTTATCGTGCAATG 233466
                           i- iiv      v  ii iii  i iii iv      ivv  ii  vi  
  scaffold56|si       5531 GCAGCGCCAGACTGACCTCAACACGATGCGGGAAAATCGCTCACGCCGTG 5580

  scaffold201|s     233467 ATTAGGATTACACAGTATGTGACCTAGTAATGTTATCG-AGTGATGGTAT 233515
                              i      i v   vv    i v    v vi - v - iv        
  scaffold56|si       5581 ATTGGGATTATAAAGTTGGTGATCAAGTACTTCT-TAGAAAAGATGGTAT 5629

  scaffold201|s     233516 CCTATGCAAAATCTAAAGTGAGTATGAATCTGATGCTTGAATCATCATCA 233565
                              vi     vivv i   vi       vv    v    i ii    iv 
  scaffold56|si       5630 CCTCCGCAAATCAGAGAGTCGGTATGAAAGTGATCCTTGGACTATCACAA 5679

  scaffold201|s     233566 TATCAATTCATACAAAT-GGACACTCGGGGTTCAATGTAGAACAAAATCT 233614
                           --- v        i   -    vv  i        i ii v         
  scaffold56|si       5680 ---CTATTCATACGAATGGGACTATCAGGGTTCAACGCGGTACAAAATCT 5726

  scaffold201|s     233615 GAAAGAATTCATATCAAAAGAG-CATGTCCTTTCTCTAATCAAACTCAAT 233663
                              v  v  v i    i     -  ii-     i i   i   vvv vv 
  scaffold56|si       5727 GAACGATTTAACATCAGAAGAGTCACA-CCTTTTTTTAACCAACAGCCTT 5775

  scaffold201|s     233664 AATAAAAACAT-GTAATTCTTTAGTTGTGTGCCCCTATCCTCAACAAAAC 233712
                             ivv  i v -      i  vv  v iiivi    v i ivv    v  
  scaffold56|si       5776 AACTTAAGCTTGGTAATTTTTATGTGGCACCTCCCTCTTCCATACAACAC 5825

  scaffold201|s     233713 TTTCACTTTA---AG-----GTACAAATTCTGTTTTATGCACCATCACTA 233754
                             v i     ---  -----     ii---v   v  v i---- v i v
  scaffold56|si       5826 TTACGCTTTAGCTAGTCACCGTACAGG---GGTTATAGGT----TAATTT 5868

  scaffold201|s     233755 TCTGACATTGATGTGCTTTAATCTTTGCTGTTTTTACATACAATAATTCT 233804
                            i vv v  v   v i   ----   v  v  v  v  ivii   ---  
  scaffold56|si       5869 TTTCCCCTTCATGGGTTTT----TTTCCTCTTGTTCCACCTGATA---CT 5911

  scaffold201|s     233805 ACATTTGTGGGTGTGAGTGACTGAAGCAAGGAATCT 233840
                           v    i     v i       vv i  v i      
  scaffold56|si       5912 CCATTCGTGGGGGCGAGTGACATAGGCCAAGAATCT 5947

Matrix = 20p43g.matrix
Kimura (with divCpGMod) = 35.55
Transitions / transversions = 1.07 (96/90)
Gap_init rate = 0.05 (28 / 611), avg. gap size = 1.54 (43 / 28)

1248 30.66 3.44 0.99 scaffold201|size406634 233229 233722 (171493) scaffold329|size182111_(dbseq-nr_560)_[103771,110089]#LTR/Gypsy 5282 5787 (532) m_b1873s001i3 61668

  scaffold201|s     233229 ATGGTCCACACTTCTGCATAAGACATTGCCAATACAGTAGTTACAAGTGG 233278
                              v   i    v     iv      v   i i        vi v    i
  scaffold329|s       5282 ATGCTCCGCACTACTGCACTAGACATGGCCGACACAGTAGTAGCCAGTGA 5331

  scaffold201|s     233279 CATAGAGACATACCAAACAATTGTTCCATGA--CATT---------TATC 233317
                                 vi i v  v     vi ivv    i--    ---------  i 
  scaffold329|s       5332 CATAGATGCGTTCCTAACAAACGCAGCATGGGCCATTCGCTCAACTTACC 5381

  scaffold201|s     233318 ATGATGTACTAAAAGCTTCCCCGTGAATAGCAACCTTTTGTTTGGATGCA 233367
                             ivv     v     i     iv vii   v i    v  iv   iiii
  scaffold329|s       5382 ATACAGTACTTAAAGCCTCCCCAGGTGCAGCTATCTTTGGTCGGGACATG 5431

  scaffold201|s     233368 CTGTTTGACATTTCCTTCCTTGCGGACTGGAATGAAATTGGAGAGCACAG 233417
                           i        i vi          v        iii   v     i  i  
  scaffold329|s       5432 TTGTTTGACGTGCCCTTCCTTGCTGACTGGAACAGAATAGGAGAACATAG 5481

  scaffold201|s     233418 A-AATTCCAGACAGATTTTGGCATGGCACATGAAAATTTATCGTGCAATG 233466
                           i- iiv      v  ii iii  i iii iv      ivv  ii  vi  
  scaffold329|s       5482 GCAGCGCCAGACTGACCTCAACACGATGCGGGAAAATCGCTCACGCCGTG 5531

  scaffold201|s     233467 ATTAGGATTACACAGTATGTGACCTAGTAATGTTATCG-AGTGATGGTAT 233515
                              i      i v   vv    i v    v vi - v - iv        
  scaffold329|s       5532 ATTGGGATTATAAAGTTGGTGATCAAGTACTTCT-TAGAAAAGATGGTAT 5580

  scaffold201|s     233516 CCTATGCAAAATCTAAAGTGAGTATGAATCTGATGCTTGAATCATCATCA 233565
                              vi     vivv i   vi       vv    v    i ii    iv 
  scaffold329|s       5581 CCTCCGCAAATCAGAGAGTCGGTATGAAAGTGATCCTTGGACTATCACAA 5630

  scaffold201|s     233566 TATCAATTCATACAAATG-GACACTCGGGGTTCAATGTAGAACAAAATCT 233614
                           --- v        i    -   vv  i        i  i v  v      
  scaffold329|s       5631 ---CTATTCATACGAATGCGACTATCAGGGTTCAACGTGGTACTAAATCT 5677

  scaffold201|s     233615 GAAAGAATTCATATCAAAAGAG-CATGTCCTTTCTCTAATCAAACTCAAT 233663
                                 v  v i    i     -  ii-     i i   i   ivv vv 
  scaffold329|s       5678 GAAAGATTTAACATCAGAAGAGTCACA-CCTTTTTTTAACCAAGAGCCTT 5726

  scaffold201|s     233664 AATAAAAACAT-GTAATTCTTTA-GTTGTGTGCCCCTATCCTCAACAAAA 233711
                             ivv  i   -   v  i    -  v iiivi    v i ivv    v 
  scaffold329|s       5727 AACTTAAGCATGGTATTTTTTTATGTGGCACCTCCCTCTTCCGTACAACA 5776

  scaffold201|s     233712 CTTTCACTTTA 233722
                              v i     
  scaffold329|s       5777 CTTACGCTTTA 5787

Matrix = 20p43g.matrix
Kimura (with divCpGMod) = 34.41
Transitions / transversions = 1.24 (83/67)
Gap_init rate = 0.03 (13 / 493), avg. gap size = 1.69 (22 / 13)

1258 28.90 3.51 1.14 scaffold201|size406634 233229 233655 (171560) scaffold56|size883888_(dbseq-nr_105)_[690154,696479]#LTR/Gypsy 5292 5728 (598) m_b1873s001i5 61668

  scaffold201|s     233229 ATGGTCCACACTTCTGCATAAGACATTGCCAATACAGTAGTTACAAGTGG 233278
                              v   i    v   v iv      v               i v    i
  scaffold56|si       5292 ATGCTCCGCACTACTGAACTAGACATGGCCAATACAGTAGTTGCCAGTGA 5341

  scaffold201|s     233279 CATAGAGACATACCAAACAATTGTTCCATGA--CATT---------TATC 233317
                                 vi i v  v     vi ivv    i--    ---------  i 
  scaffold56|si       5342 CATAGATGCGTTCCTAACAAACGCAGCATGGGCCATTCGCTCAACTTACC 5391

  scaffold201|s     233318 ATGATGTACTAAAAGCTTCCCCGTGAATAGCAACCTTTTGTTTGGATGCA 233367
                             ivv     v     i     iv  ii     i    v  vv   iiii
  scaffold56|si       5392 ATACAGTACTTAAAGCCTCCCCAGGAGCAGCAATCTTTGGTAGGGACATG 5441

  scaffold201|s     233368 CTGTTTGACATTTCCTTCCTTGCGGACTGGAATGAAATTGGAGAGCACAG 233417
                           i    i   i vi          v         i          i  i  
  scaffold56|si       5442 TTGTTCGACGTGCCCTTCCTTGCTGACTGGAATAAAATTGGAGAACATAG 5491

  scaffold201|s     233418 A-AATTCCAGACAGATTTTGGCATGGCACATGAAAATTTATCGTGCAATG 233466
                           i- iiv   i  v  ii iii  i iii iv      ivv  ii  vi  
  scaffold56|si       5492 GCAGCGCCAAACTGACCTCAACACGATGCGGGAAAATCGCTCACGCCGTG 5541

  scaffold201|s     233467 ATTAGGATTACACAGTATGTGACCTAGTAATGTTATCG-AGTGATGGTAT 233515
                              i       vv   vv    i v    v vi - v - iv        
  scaffold56|si       5542 ATTGGGATTACCAAGTTGGTGATCAAGTACTTCT-TAGAAAAGATGGTAT 5590

  scaffold201|s     233516 CCTATGCAAAATCTAAAGTGAGTATGAATCTGATGCTTGAATCATCATCA 233565
                              vi     vivv i   vi       vv    v    i ii    iv 
  scaffold56|si       5591 CCTCCGCAAATCAGAGAGTCGGTATGAAAGTGATCCTTGGACTATCACAA 5640

  scaffold201|s     233566 TATCAATTCATACAAAT-GGACACTCGGGGTTCAATGTAGAACAAAATCT 233614
                           --- v        i   -    vv  i        i ii v         
  scaffold56|si       5641 ---CTATTCATACGAATGGGACTATCAGGGTTCAACGCGGTACAAAATCT 5687

  scaffold201|s     233615 GAAAGAATTCATATCAAAAGAG-CATGTCCTTTCTCTAATCA 233655
                              v  v vv i    i     -  ii-     i i   i  
  scaffold56|si       5688 GAACGATTAAACATCAGAAGAGTCACA-CCTTTTTTTAACCA 5728

Matrix = 20p43g.matrix
Kimura (with divCpGMod) = 31.45
Transitions / transversions = 1.30 (69/53)
Gap_init rate = 0.03 (11 / 426), avg. gap size = 1.82 (20 / 11)


1033 26.90 4.33 2.60 scaffold201|size406634 234262 234677 (170538) rnd-5_family-1039#Unknown 1 423 (37) m_b1873s001i6 61669

  scaffold201|s     234262 AACAATCTGTACCT-TATGAATTGACATAGGAACTAATA-CATGAATTTT 234309
                              v        v -       i?  i  v   ?     - ivi ? ?i 
  rnd-5_family-          1 AACCATCTGTACGTATATGAATCNACGTATGAANTAATATCGAAANTNCT 50

  scaffold201|s     234310 TAGTGTTGAAAAAAACTCAGTAAAAGCAATTCACCATTGCATCAAGCAAA 234359
                            ii i i-    ?i    i -    iii    i?ii i  ?  vv  vi 
  rnd-5_family-         51 TGATATC-AAAANGACTCGG-AAAAATGATTCGNTGTCGCNTCTCGCCGA 98

  scaffold201|s     234360 GGAAACTGTCCCCTTCTCCTA-CAATTGTCTC-TGC----AA-AGACATC 234402
                             v  ii    i  -  v   -    ---   -   ----  -     i 
  rnd-5_family-         99 GGTAATCGTCCTCT-CTACTAACAAT---CTCATGCTCAAAATAGACACC 144

  scaffold201|s     234403 AAGCATG---GGGTCTACTCAATGAGAAAATGTGTGTGCCCATAGACCTA 234449
                             v    ---  i  ii  vivii    v       iiv    i      
  rnd-5_family-        145 AACCATGATGGGATCCGCTGGCCAAGAATATGTGTGCAGCCATGGACCTA 194

  scaffold201|s     234450 ACGTATTCC-TCCAA----CATATCAAATGCAGTTCATGTAGCCTTA-AG 234493
                            v       -  v  ----  ii   vi  -   iv   v      v-  
  rnd-5_family-        195 AAGTATTCCATCGAAAATTCACGTCACGTG-AGTCAATGAAGCCTTTTAG 243

  scaffold201|s     234494 GTTTATAGCTGCATACATACCCATTGAGTCCACAAGATACAATGCTTGAA 234543
                             ii         ii    ii v ?          v i  i v i   vv
  rnd-5_family-        244 GTCCATAGCTGCACGCATATTCTTNGAGTCCACAACACACGAAGTTTGCC 293

  scaffold201|s     234544 GGTATGTATCCCTCAGTCATCGTCGTAGAGAATGTTATGAATGTTTATGA 234593
                           v vi  v     vii      i v   i v vi iv    ii   v   i
  rnd-5_family-        294 TGGGTGGATCCCGTGGTCATCATGGTAAACATCGCGATGAGCGTTGATGG 343

  scaffold201|s     234594 CAGCGTAAGTAACCTTAACTTTTAAGGGTAGGTACTAAGTGTCATGGGCA 234643
                           vv?i i  i   ii   ? -vi   i     v    ?   i  i i   i
  rnd-5_family-        344 ATNTGCAAATAATTTTANC-ACTAAAGGTAGTTACTNAGTATCGTAGGCG 392

  scaffold201|s     234644 GTAATTTCTTTGTGCCACTCAGTGTAGTCCATTG 234677
                                     --   vi i  v     -v     
  rnd-5_family-        393 GTAATTTCTT--TGCAGCCCATTGTAG-ACATTG 423

Matrix = 20p43g.matrix
Kimura (with divCpGMod) = 28.94
Transitions / transversions = 1.66 (68/41)
Gap_init rate = 0.05 (21 / 415), avg. gap size = 1.38 (29 / 21)


1939 10.85 7.62 0.59 scaffold201|size406634 234690 235004 (170211) C genome_3_19411#DNA (2) 390 54 m_b1873s001i7 61670

  scaffold201|s     234690 GACGGCTAAAAACAATAGGAGCACTCGTGCTCTGTCTTTCGTCCG----- 234734
                                     v    v          v                  -----
C genome_3_1941        390 GACGGCTAAATACAAAAGGAGCACTCCTGCTCTGTCTTTCGTCCGTGTGA 341

  scaffold201|s     234735 -GGATGAAAATGACGTCTCAGCTGATGTAAACACATTTTTTCAACCTTAC 234783
                           -   i            v   i  iv     v -  v   v         
C genome_3_1941        340 CGGACGAAAATGACGTCACAGTTGGAGTAAAAA-ATATTTACAACCTTAC 292

  scaffold201|s     234784 ATCAATCGAAAGATCGGTTTCCGAGCTTTCGAACGGTGTTCTTATTTTGT 234833
                              i           vv                                 
C genome_3_1941        291 ATCGATCGAAAGATCTTTTTCCGAGCTTTCGAACGGTGTTCTTATTTTGT 242

  scaffold201|s     234834 TCTTTTGAACACCGTTTCGTGAG------------------AGCAAATTG 234865
                             v        viv    ii   ------------------    i  i 
C genome_3_1941        241 TCATTTGAACAGTCTTTCACGAGTTATTGTCAGTTGAATACAGCAGATCG 192

  scaffold201|s     234866 GAACGATCCATTCAATTCATTCTTGTAGAAAATTGGTATGTTTCTACAGT 234915
                                    iv  v                                    
C genome_3_1941        191 GAACGATCCGATCCATTCATTCTTGTAGAAAATTGGTATGTTTCTACAGT 142

  scaffold201|s     234916 ACGATAATACAGCTACTTCGTTCGCTCCAAAATTCTTTTTTTTAATTTAC 234965
                             v i    v  i         i               -           
C genome_3_1941        141 ACTACAATAGAGTTACTTCGTTTGCTCCAAAATTCTTT-TTTTAATTTAC 93

  scaffold201|s     234966 TGGAAATCAGATTTTTGGAATCCACTGTCTGTCCGGCTG 235004
                            v       vv                    v       
C genome_3_1941         92 TCGAAATCATTTTTTTGGAATCCACTGTCTGGCCGGCTG 54

Matrix = 20p43g.matrix
Kimura (with divCpGMod) = 10.07
Transitions / transversions = 0.62 (13/21)
Gap_init rate = 0.02 (5 / 314), avg. gap size = 5.20 (26 / 5)


5589 2.22 0.00 0.16 scaffold201|size406634 235005 235636 (169579) C genome_5_2387#DNA (0) 631 1 m_b1873s001i8 61671

  scaffold201|s     235005 CAAGACAGGCAACTTTGGACTTTGGCGATAAGTATCGCCAGATGGAGTCG 235054
                                                                             
C genome_5_2387        631 CAAGACAGGCAACTTTGGACTTTGGCGATAAGTATCGCCAGATGGAGTCG 582

  scaffold201|s     235055 TTCGATGTCGTCCGATGTCGTCAGTTGACGTCACTTAAAAATATCAGGTC 235104
                            i i                                         i    
C genome_5_2387        581 TCCAATGTCGTCCGATGTCGTCAGTTGACGTCACTTAAAAATATCGGGTC 532

  scaffold201|s     235105 ATTTCATGCCTTCACTACGGGTCGTTAAAATGTCGTCACGTGTCGTCACT 235154
                                                                 v           
C genome_5_2387        531 ATTTCATGCCTTCACTACGGGTCGTTAAAATGTCGTCAGGTGTCGTCACT 482

  scaffold201|s     235155 TGGGCCGTCGTTGTGTCGTCAGTGTCGTCATTTGAGTCGTCAAAAGGACT 235204
                                                         i   i               
C genome_5_2387        481 TGGGCCGTCGTTGTGTCGTCAGTGTCGTCACTTGGGTCGTCAAAAGGACT 432

  scaffold201|s     235205 TCACAGTCGTCACTTGTGTCGTCAGTTTGTCTTCACTTTGTTTTTGCTTG 235254
                               i                                v            
C genome_5_2387        431 TCACGGTCGTCACTTGTGTCGTCAGTTTGTCTTCACTATGTTTTTGCTTG 382

  scaffold201|s     235255 GGGTCGTCAGTCGTCTTTGACGTCACTTTGTTCGTCACTATCGTCAGTAG 235304
                                                                             
C genome_5_2387        381 GGGTCGTCAGTCGTCTTTGACGTCACTTTGTTCGTCACTATCGTCAGTAG 332

  scaffold201|s     235305 GCAGTCGTATATATACCACGTAGGGGTCGTCAGTGTTGTCATGAAGTTCG 235354
                                                               i    i        
C genome_5_2387        331 GCAGTCGTATATATACCACGTAGGGGTCGTCAGTGTCGTCACGAAGTTCG 282

  scaffold201|s     235355 TCAGTGTCGTCACTAAGGGTCGTTAAAATGTCGTTAACTGCCTTCTGTTC 235404
                                                                             
C genome_5_2387        281 TCAGTGTCGTCACTAAGGGTCGTTAAAATGTCGTTAACTGCCTTCTGTTC 232

  scaffold201|s     235405 GGTCGTCATTTTGTCTTCAGTGCCGTCACTTAGGGCCTTCACTTTGTCTT 235454
                                                          -   i v            
C genome_5_2387        231 GGTCGTCATTTTGTCTTCAGTGCCGTCACTT-GGGTCGTCACTTTGTCTT 183

  scaffold201|s     235455 CAGTGTCGTCACTTAGGGTCGTCATTTTGTCTTCAGTGTCGTCACATGGT 235504
                                                                             
C genome_5_2387        182 CAGTGTCGTCACTTAGGGTCGTCATTTTGTCTTCAGTGTCGTCACATGGT 133

  scaffold201|s     235505 GCCTTCTTATGTCGTCACTTGGTTAGTCACATTAATGAGATAATGTAAAA 235554
                                                                             
C genome_5_2387        132 GCCTTCTTATGTCGTCACTTGGTTAGTCACATTAATGAGATAATGTAAAA 83

  scaffold201|s     235555 GACATCAGTTGTCTTCAATTGTCGTCAGTTGACGTCAGTTAATCGCTCAA 235604
                              i             i                                
C genome_5_2387         82 GACGTCAGTTGTCTTCAGTTGTCGTCAGTTGACGTCAGTTAATCGCTCAA 33

  scaffold201|s     235605 AAATCATCCACGTGGCAAACTTGCCTGTCTTG 235636
                                                           
C genome_5_2387         32 AAATCATCCACGTGGCAAACTTGCCTGTCTTG 1

Matrix = 20p43g.matrix
Kimura (with divCpGMod) = 1.52
Transitions / transversions = 3.67 (11/3)
Gap_init rate = 0.00 (1 / 631), avg. gap size = 1.00 (1 / 1)


445 10.77 0.00 0.00 scaffold201|size406634 235626 235690 (169525) C genome_3_19411#DNA (325) 67 3 m_b1873s001i9 61672

  scaffold201|s     235626 TGCCTGTCTTGCTGGGTATCATGATACCTCTAGGATACACAGTGCTCCTA 235675
                             i   v iv                             i          
C genome_3_1941         67 TGTCTGGCCGGCTGGGTATCATGATACCTCTAGGATACATAGTGCTCCTA 18

  scaffold201|s     235676 TTGTTTTTAGCCGTC 235690
                               v v        
C genome_3_1941         17 TTGTATATAGCCGTC 3

Matrix = 20p43g.matrix
Kimura (with divCpGMod) = 10.03
Transitions / transversions = 0.75 (3/4)
Gap_init rate = 0.00 (0 / 64), avg. gap size = 0.0 (0 / 0)


13 19.97 2.27 4.65 scaffold201|size406634 235786 235829 (169386) (GAT)n#Simple_repeat 1 43 (0) m_b1873s252i0 61673

  scaffold201|s     235786 GATGATGATGAATGAGGACAAGGAGGACTG-TAATGATGATGGTG 235829
                                     -    v  ii v  v  -  - i         i  
  (GAT)n#Simple          1 GATGATGATG-ATGATGATGATGATGA-TGATGATGATGATGATG 43

Matrix = Unknown
Transitions / transversions = 1.33 (4/3)
Gap_init rate = 0.07 (3 / 43), avg. gap size = 1.00 (3 / 3)


491 5.56 4.17 0.00 scaffold201|size406634 241665 241736 (163479) C scaffold133|size826974_(dbseq-nr_519)_[800995,807399]#LTR/Gypsy (666) 5739 5665 m_b1873s001i10 61674

  scaffold201|s     241665 TAATTTGG-GATCGAGAATTCTCGCAAATTAGTTGGAAGCAAGACTTTCA 241713
                                 v -    i           i                        
C scaffold133|s       5739 TAATTTCGTGATCAAGAATTCTCGCGAATTAGTTGGAAGCAAGACTTTCA 5690

  scaffold201|s     241714 ACAATTAAAAGTC--AGAAGAAAAA 241736
                            v           --          
C scaffold133|s       5689 AGAATTAAAAGTCGAAGAAGAAAAA 5665

Matrix = 20p43g.matrix
Kimura (with divCpGMod) = 4.43
Transitions / transversions = 1.00 (2/2)
Gap_init rate = 0.03 (2 / 71), avg. gap size = 1.50 (3 / 2)


1031 26.89 5.72 8.73 scaffold201|size406634 244182 244723 (160492) genome_7_7989#DNA 51 577 (0) m_b1873s001i11 61675

  scaffold201|s     244182 ACAAGTGATGACTTTACCATTTTTTTCATTCATATGACTACCTTTCACAA 244231
                                   i    viiv        v- v    i              i 
  genome_7_7989         51 ACAAGTGACGACTGCGGCATTTTTTG-AGTCATGTGACTACCTTTCACGA 99

  scaffold201|s     244232 CCTTCTGACTACCTCAGCTATCCTGC-----ATAAAAATT-GATGAC--- 244272
                             v  v   v   iiii v --    -----  i v v  -      ---
  genome_7_7989        100 CCATCGGACGACCCTGACGA--CTGCTGGTGATGACATTTTGATGACCCT 147

  scaffold201|s     244273 ---AACCCATGGTGAAGACCTGTTGATGCCCCTGATGACCGGTGGCGAAA 244319
                           ---i   vv          v v      v i        iviv  i   i
  genome_7_7989        148 GAAGACCACTGGTGAAGACATTTTGATGACTCTGATGACTTAAGGTGAAG 197

  scaffold201|s     244320 ATATTTTGACTACCCT--TCATGAT-GTCACTA----ATGAA----CATT 244358
                            i        v    i-- i i  i-i i    ----i   v----    
  genome_7_7989        198 ACATTTTGACGACCCCCGTTACGACCATTACTACCTTGTGACTACCCATT 247

  scaffold201|s     244359 GTGATGACAATGACAACA---ATGA-GAAATCAAC--TCTCAAATAGGTA 244402
                           i   i v  vv   i  v---i   -  v  ii  --i  iiv i ----
  genome_7_7989        248 ATGACGTCACAGACGACCCACGTGACGACATTGACGACCTTGCACA---- 293

  scaffold201|s     244403 GTCATAGAGAATCCTATAGTACAGGTGACTAAAAGGACCTCAATGTGAAG 244452
                           --   iivvi  --   iii-  i     v v      vv   v    v 
  genome_7_7989        294 --CATGACTGAT--TATGAC-CAAGTGACAACAAGGACAACAAGGTGACG 338

  scaffold201|s     244453 ACAAGGATGACCAATGACCCCAACTGATAACATGGTCAATC-ATGTGCGA 244501
                               iv ii  i  iv   iv  v   ii --   iv   i- v   ---
  genome_7_7989        339 ACAAACACAACTAACCACCTAAAGTGACGA--TGGCAAATTTAAGTG--- 383

  scaffold201|s     244502 AGACCAAAGAGATCGCCCTCAATGACACTTTGACGACCTGAGTCACAATC 244551
                           --  v  v iv -----  i  iv    i -      iii   v  i i 
  genome_7_7989        384 --ACGAACGGTA-----CTTAACTACACCT-GACGACTCAAGTGACGACC 425

  scaffold201|s     244552 AAAATACAACCCAGACGACTCTGACAACAACTAGTGACTACCTGTGA-AA 244600
                                  i    v      i v   i   vivi         vv   -i 
  genome_7_7989        426 AAAATACGACCCCGACGACCCGGACGACATTGGGTGACTACCGTTGACGA 475

  scaffold201|s     244601 TTCAATGTGACTACCTTGTGATGAGCCTGGAAATTTGTCTGATGACATCT 244650
                           i i  -     v    v    i  vv  v       -   --------- 
  genome_7_7989        476 CTTAA-GTGACAACCTGGTGACGACACTCGAAATTT-TCT---------T 514

  scaffold201|s     244651 GATGACATCTGACGGCATCAGCCTGATCCAGCTGGTGACTTTTATTGCCA 244700
                             i           i ----------    v    i  ivi         
  genome_7_7989        515 GACGACATCTGACGAC----------TCCATCTGGCGATACTTATTGCCA 554

  scaffold201|s     244701 AAGTTGAATGTTGCCTGTCTTGC 244723
                               i   v              
  genome_7_7989        555 AAGTCGAAAGTTGCCTGTCTTGC 577

Matrix = 20p43g.matrix
Kimura (with divCpGMod) = 29.01
Transitions / transversions = 1.29 (75/58)
Gap_init rate = 0.11 (59 / 541), avg. gap size = 1.31 (77 / 59)


934 27.05 3.35 5.37 scaffold201|size406634 244718 245135 (160080) C rnd-3_family-180#Unknown (12) 448 39 m_b1873s001i12 61676

  scaffold201|s     244718 TCTTGCACTTGCAAGCATGACAGGAGAAAAATCA---TCATCGGCTC--T 244762
                            i     ---   i   v  ?  i          ---   v v  v -- 
C rnd-3_family-        448 TTTTGCA---GCAGGCAAGANAGAAGAAAAATCAANCTCAGCTGCACCAT 402

  scaffold201|s     244763 GTTGG-ACATCATGATGGAGGTTTTTTGATTGTTTGGGCCCCATTCCTTA 244811
                              v?-        v          i      ii ii i i     v   
C rnd-3_family-        401 GTTTNTACATCATGTTGGAGGTTTTCTGATTGCCTAAGTCTCATTCGTTA 352

  scaffold201|s     244812 AAATAGAGGAAGCATAAAGTTT--ACATTTAAAAAGCAGTGTCACATAGC 244859
                              i           i      -- v   v     ?vi ii i ?  ii 
C rnd-3_family-        351 AAACAGAGGAAGCATGAAGTTTTAAAATTAAAAAANGGGCATTANATGAC 302

  scaffold201|s     244860 TTGTTG---TGTGTTTTATTTACATTTCCATTGCCAAAAATGATGTTGTT 244906
                            v    ---?  iiiv  ii  ii  v  i -------- i  ii-? - 
C rnd-3_family-        301 TGGTTGNTANGTACCGTACCTATGTTACCGT--------ACGACA-NG-T 262

  scaffold201|s     244907 TTGTATGAAAACCAGAAAACAACGATAATGTTGACATGCTTCTCATG-AA 244955
                           v   ? vi    iiii    i v       v  ? -  ----     -v 
C rnd-3_family-        261 ATGTNTCGAAACTGAGAAACGAAGATAATGGTGNC-TG----TCATGTCA 217

  scaffold201|s     244956 TTTGCATTCTTCAAATCAAATGCATAGAAGAGTGGGCATGTGTGCAATGA 245005
                            v  ii  vvv  ---i        i?  v       i       vvi v
C rnd-3_family-        216 TGTGTGTTGAGCA---TAAATGCATGNAACAGTGGGCGTGTGTGCCTCGT 170

  scaffold201|s     245006 GCGAATTGCAAATGCAGGGCACATTGACATGTTCTATGGGGGTGAACATT 245055
                              vv    iviii   v   iiiv   ii i   v  i  vivi  -  
C rnd-3_family-        169 GCGCTTTGCGTGCACAGCGCATGCGGACGCGCTCTCTGAGGCCCGAC-TT 121

  scaffold201|s     245056 G-TAAATTTATGGGTAACTAGTTTGTATAACAATTCATTGGTAGTTAAAT 245104
                            -   v     i     i       i      ?i?ii  viivi      
C rnd-3_family-        120 GTTAATTTTATAGGTAATTAGTTTGCATAACANCNTGTTCACCATTAAAT 71

  scaffold201|s     245105 GTCTTAATAAATATCT-TCATAGATCATTGTG 245135
                            i      v       -  v   i v  i i 
C rnd-3_family-         70 GCCTTAATCAATATCTCTCTTAGGTAATCGCG 39

Matrix = 20p43g.matrix
Kimura (with divCpGMod) = 30.25
Transitions / transversions = 1.68 (67/40)
Gap_init rate = 0.07 (30 / 417), avg. gap size = 1.20 (36 / 30)


14 23.03 0.00 0.00 scaffold201|size406634 245176 245212 (160003) (AGGAGA)n#Simple_repeat 1 37 (0) m_b1873s252i1 61677

  scaffold201|s     245176 AGAAGAAGGAGGTAGAGGAGGAGAAGAAGAAAGAGAA 245212
                             i        ivi   i        i    i     
  (AGGAGA)n#Sim          1 AGGAGAAGGAGAAGGAGAAGGAGAAGGAGAAGGAGAA 37

Matrix = Unknown
Transitions / transversions = 6.00 (6/1)
Gap_init rate = 0.00 (0 / 36), avg. gap size = 0.0 (0 / 0)


516 24.36 7.21 7.21 scaffold201|size406634 245247 245454 (159761) C scaffold230|size167806_(dbseq-nr_188)_[124304,130861]#LTR/Gypsy (6088) 470 263 m_b1873s001i13 61678

  scaffold201|s     245247 ATGGATTGAAAATGAATTTTATGAGCTTAAACGGCTTCACACAAATGAGG 245296
                              i       -------             -iv  v v  v      vi
C scaffold230|s        470 ATGAATTGAAA-------TTATGAGCTTAAA-ATCTACTCAAAAATGATA 429

  scaffold201|s     245297 ATTGATTCCAATCCATCATCATAAATTTGTCATGTAATTATATTTACACC 245346
                                 vviv   v  i     iii   i          -----    iv
C scaffold230|s        428 ATTGATGATCATCAATTATCATGGGTTTATCATGTAATT-----TACATG 384

  scaffold201|s     245347 GTTATTGCATCTTTGTGGTATGTTGTCTACAGGGGTCCTGCAGAGC-CTT 245395
                           i v     ii  i   i    vv         i   i  i      - iv
C scaffold230|s        383 ATAATTGCGCCTCTGTAGTATTGTGTCTACAGAGGTTCTACAGAGCACCA 334

  scaffold201|s     245396 GTGAGTCCTG--CTGAGCTGGTGTGCAAGAACCTACATGGTCCTGGTATA 245443
                           v    --   --v v i  vv i  iii  vii                i
C scaffold230|s        333 CTGAG--CTGGAATTAACTCCTATGTGGGATTTTACATGGTCCTGGTATG 286

  scaffold201|s     245444 ------------TGATGTGGTGC 245454
                           ------------           
C scaffold230|s        285 CTGCCAGGATCTTGATGTGGTGC 263

Matrix = 20p43g.matrix
Kimura (with divCpGMod) = 29.23
Transitions / transversions = 1.35 (27/20)
Gap_init rate = 0.09 (18 / 207), avg. gap size = 1.67 (30 / 18)


321 20.69 0.00 0.00 scaffold201|size406634 245404 245461 (159754) rnd-1_family-644#Unknown 613 670 (683) m_b1873s001i14 61679

  scaffold201|s     245404 TGCTGAGCTGGTGTGCAAGAACCTACATGGTCCTGGTATATGATGTGGTG 245453
                                        i i i  vi     iii i   ?   i          
  rnd-1_family-        613 TGCTGAGCTGGTGCGTAGGACTCTACACAATTCTGNTATGTGATGTGGTG 662

  scaffold201|s     245454 CTTAGTTG 245461
                             i  i  
  rnd-1_family-        663 CTCAGCTG 670

Matrix = 20p43g.matrix
Kimura (with divCpGMod) = 24.15
Transitions / transversions = 11.00 (11/1)
Gap_init rate = 0.00 (0 / 57), avg. gap size = 0.0 (0 / 0)


900 10.40 0.00 0.00 scaffold201|size406634 245467 245591 (159624) rnd-1_family-1064#Unknown 1 125 (0) m_b1873s001i15 61680

  scaffold201|s     245467 TCAGGACTTGTTGAGGCTACCTTCAACCAGATTTGATCGAATTTATCTGG 245516
                                         i         i       ?         ? i     
  rnd-1_family-          1 TCAGGACTTGTTGAAGCTACCTTCGACCAGATNTGATCGAATNTGTCTGG 50

  scaffold201|s     245517 TTGGAGAGGTGAAACAGACCTTTGCTGATGATGCACTGGACGTTTCTCAA 245566
                                   i  v v                          v         
  rnd-1_family-         51 TTGGAGAGATGCATCAGACCTTTGCTGATGATGCACTGGAAGTTTCTCAA 100

  scaffold201|s     245567 CTGCCAAAAGTTGTGTGAATCCTAG 245591
                           v   iii      ?   v     i 
  rnd-1_family-        101 GTGCTGGAAGTTGNGTGTATCCTGG 125

Matrix = 20p43g.matrix
Kimura (with divCpGMod) = 10.70
Transitions / transversions = 1.60 (8/5)
Gap_init rate = 0.00 (0 / 124), avg. gap size = 0.0 (0 / 0)


346 10.42 0.00 0.00 scaffold201|size406634 245596 245643 (159572) C rnd-5_family-397#Unknown (233) 48 1 m_b1873s001i16 61681

  scaffold201|s     245596 GTATCGAGGACACTTAAGGGGTGCCTAGGTAGATCCTTGGCCTATGTC 245643
                               iv   ii      v                              
C rnd-5_family-         48 GTATTCAGGGTACTTAATGGGTGCCTAGGTAGATCCTTGGCCTATGTC 1

Matrix = 20p43g.matrix
Kimura (with divCpGMod) = 11.29
Transitions / transversions = 1.50 (3/2)
Gap_init rate = 0.00 (0 / 47), avg. gap size = 0.0 (0 / 0)


351 21.32 8.79 2.06 scaffold201|size406634 245602 245692 (159523) C scaffold12|size593008_(dbseq-nr_293)_[318913,325358]#LTR/Gypsy (370) 6076 5980 m_b1873s001i17 61682

  scaffold201|s     245602 AGGACACTTAAGGGGT---GCCTAGG-----TAGATCCTTGGCCTATGTC 245643
                               v     v  i  ---i   i i-----i    i             
C scaffold12|si       6076 AGGAGACTTATGGAGTTCCACCTGGAAGCTCCAGATTCTTGGCCTATGTC 6027

  scaffold201|s     245644 ACTTGCTCCCACAAATGGAGAATTAAGGTGAAAAAGGAAAGAAAACCCT 245692
                              i  i             ii i-      iiviv    -      i 
C scaffold12|si       6026 ACTCGCCCCCACAAATGGAGGGTC-AGGTGAGGTGTGAAA-AAAACCTT 5980

Matrix = 20p43g.matrix
Kimura (with divCpGMod) = 24.81
Transitions / transversions = 3.75 (15/4)
Gap_init rate = 0.04 (4 / 90), avg. gap size = 2.50 (10 / 4)

2170 19.90 6.85 3.13 scaffold201|size406634 245627 246181 (159034) C scaffold230|size167806_(dbseq-nr_188)_[124304,130861]#LTR/Gypsy (519) 6039 5465 m_b1873s001i18 61682

  scaffold201|s     245627 GATCCTTGGCCTATGTCACTTGCTCCCACAAATGGAGAATTAAGGTGAAA 245676
                                               i  -    v      v      i     vv
C scaffold230|s       6039 GATCCTTGGCCTATGTCACTCGC-CCCAAAAATGGTGAATTAGGGTGATT 5991

  scaffold201|s     245677 AAGGAAAGAAAACCCTCAAGAGACGGGGAAACCACTATATGGGGCAGTGT 245726
                           --     i   --     v i  - iii     i v ---    -  -i 
C scaffold230|s       5990 --GGAAAAAAA--CCTCATGGGA-GAAAAAACCGCGA---GGGG-AG-AT 5951

  scaffold201|s     245727 GAGCTGACAATATGTGAAAGTATAAGTCTTATGTGGGGAGGGAGGC---- 245772
                             iv    --  i  v  - ii    v    v    i       i ----
C scaffold230|s       5950 GAAGTGAC--TACGTTAA-GCGTAAGACTTAGGTGGAGAGGGAGACAGAT 5904

  scaffold201|s     245773 ----TA-CAGGTGTGTAGA---AACATGGGATTATTTGAGTTTCAAAA-A 245813
                           ----  -  v  v v  iv---      ---  -   i v       i- 
C scaffold230|s       5903 AGTTTAACATGTTTTTAACTTTAACATG---TT-TTTAACTTTCAAAGTA 5858

  scaffold201|s     245814 TGGTGTGACTCTCCTAGTACTTAATGGTTCAGATTTTGTTACCCGTTGAA 245863
                           v     v         i ii v   v i  v         v v       
C scaffold230|s       5857 AGGTGTTACTCTCCTAATGTTAAATCGCTCTGATTTTGTTCCGCGTTGAA 5808

  scaffold201|s     245864 CCCTAATAGTCCCATTTGTAAGAACTGACTTGATAGTCCG---------- 245903
                                  v  v         v       iv         i----------
C scaffold230|s       5807 CCCTAATTGTACCATTTGTATGAACTGATGTGATAGTCCAAGGATCACGT 5758

  scaffold201|s     245904 -----------TTCTGATTTATGGAGGATACCATCTTT---TAGTAGTAC 245939
                           -----------      i  ii          i     ---   i     
C scaffold230|s       5757 TCAAAGCGGCTTTCTGACTTGCGGAGGATACCGTCTTTCCGTAGCAGTAC 5708

  scaffold201|s     245940 CTTATCACCAATTTGGTGGCCCTGATCCCGGCATGTCTTGTTTTCAGAAA 245989
                           i        i ii v  iii  iii   iv  i   ii        vivv
C scaffold230|s       5707 TTTATCACCGACCTTGTAATCCCAGTCCTTGCGTGTTCTGTTTTCACGCT 5658

  scaffold201|s     245990 GGGTGTTGAGATGTGTCTGCTGTTGCCTGTTGTCTTCTATTTTGCTCCAA 246039
                           vi  i       vv     vi         v    i        i    i
C scaffold230|s       5657 CAGTATTGAGATCGGTCTGGCGTTGCCTGTAGTCTCCTATTTTGTTCCAG 5608

  scaffold201|s     246040 TCAGCAAGGAAGGGAATGTCAGACAGCACATTCCAAC-AAATATTGCTGC 246088
                                v              ii      ii i  i  -   v        
C scaffold230|s       5607 TCAGCTAGGAAGGGAATGTCGAACAGCATGTCCCGACCAAAGATTGCTGC 5558

  scaffold201|s     246089 TCCTGGAGAGTCTTTAAATACTGTATGTTAGGTACAGTGAATGGTCCATG 246138
                                     v      ii        v      v  i      i     
C scaffold230|s       5557 TCCTGGAGAGGCTTTAAGCACTGTATGGTAGGTAGAGCGAATGGCCCATG 5508

  scaffold201|s     246139 CCACATTTGTATGGAATGTGTCTATGTCACTGGCTGCTACTGA 246181
                                  v  vv          v           vv       
C scaffold230|s       5507 CCACATTAGTTAGGAATGTGTCAATGTCACTGGCATCTACTGA 5465

Matrix = 20p43g.matrix
Kimura (with divCpGMod) = 20.34
Transitions / transversions = 1.28 (60/47)
Gap_init rate = 0.05 (27 / 554), avg. gap size = 2.07 (56 / 27)


2313 9.46 0.95 0.00 scaffold201|size406634 246181 246497 (158718) C genome_5_10029#DNA (4) 453 134 m_b1873s001i19 61683

  scaffold201|s     246181 ACCGCAAAATTCGGAATATA-GATATCAAAATGAACAAAAGATA-ATTTA 246228
                             i i    ii i  v    -  v         v          -     
C genome_5_1002        453 ACTGTAAAACCCAGATTATAAGAAATCAAAATGTACAAAAGATACATTTA 404

  scaffold201|s     246229 A-GTTACTTATGCATAGTTTTGCTGTTGATGATCTTAACATGGTAAAAAA 246277
                            -                iii i    ii  v                  
C genome_5_1002        403 ATGTTACTTATGCATAGTCCCGTTGTTAGTGTTCTTAACATGGTAAAAAA 354

  scaffold201|s     246278 TTATTGGTATCTTAACAAAGCTACCCTATTACGTCAAGGTAAGGTAGGTA 246327
                                                       v                     
C genome_5_1002        353 TTATTGGTATCTTAACAAAGCTACCCTAATACGTCAAGGTAAGGTAGGTA 304

  scaffold201|s     246328 ACATCTTCCCGCCAGTTTTTGCACTTCAACAGATGTGCATAACCACAATA 246377
                           v                i      i        v i        i i   
C genome_5_1002        303 CCATCTTCCCGCCAGTTCTTGCACCTCAACAGAGGCGCATAACCGCGATA 254

  scaffold201|s     246378 AGATGATATCTGTGATGTATGTTGTGTGAAAAACAGTGTGTTGTGAATTT 246427
                                                              v          i   
C genome_5_1002        253 AGATGATATCTGTGATGTATGTTGTGTGAAAAACATTGTGTTGTGAGTTT 204

  scaffold201|s     246428 TATGGCAAATGCACATAACTCAACAACCAGCCAAAGTTACGGGGTCTTAT 246477
                             ii                 i          ii                
C genome_5_1002        203 TACAGCAAATGCACATAACTCGACAACCAGCCGGAGTTACGGGGTCTTAT 154

  scaffold201|s     246478 ACACATTGGCATGTAGCATT 246497
                                               
C genome_5_1002        153 ACACATTGGCATGTAGCATT 134

Matrix = 20p43g.matrix
Kimura (with divCpGMod) = 8.26
Transitions / transversions = 2.75 (22/8)
Gap_init rate = 0.01 (3 / 316), avg. gap size = 1.00 (3 / 3)


1973 26.50 5.95 3.89 scaffold201|size406634 246497 247403 (157812) C rnd-5_family-505#Unknown (0) 1861 937 m_b1873s001i20 61684

  scaffold201|s     246497 TAACCCCGGTCCATTTTTTTT-CG----CATAATCGTTTGGGCGTAATTT 246541
                                                -  ----   i--   i-- v        
C rnd-5_family-       1861 TAACCCCGGTCCATTTTTTTTGCGGTGACATG--CGTC--GCCGTAATTT 1816

  scaffold201|s     246542 TGAAAGGGTCCGTACTATATGTAATGG--TCACCCTCTGTTGAGTCCATG 246589
                                ?v vvviv v?iiv  ii v  --i   vv  -  iv- ?  iv 
C rnd-5_family-       1815 TGAAANTGAAAAAAANGCTTGCGAGGGGTCCACAATC-GTCC-GNCCGAG 1768

  scaffold201|s     246590 TGTTCAGTTGTCAAGTATAGGAGCAATACCAATGGGCCGTA-TGGTTTTT 246638
                            ??    ?i   i   ?i      i          v??   -iii v   
C rnd-5_family-       1767 TNNTCAGNCGTCGAGTNCAGGAGCGATACCAATGGTNNGTAACAATGTTT 1718

  scaffold201|s     246639 TTCCATTGAA--ATAGTCATTTTTCACTCCTGACCAATCCTCCAAAAACG 246686
                            v iv i   --  i  i        ii    i -i?   i      - i
C rnd-5_family-       1717 TGCTCTCGAANAATGGTTATTTTTCATCCCTGGC-GNTCCCCCAAAA-CA 1670

  scaffold201|s     246687 CCTCTGATTTTGTCCAAAAAAG-GCTAATTTCCTAATAGTGTGACCGTAA 246735
                              ii v     ?  i     ?-    -    ------i   ivi    i
C rnd-5_family-       1669 CCTTCGTTTTTGNCCGAAAAANCGCTA-TTTC------ATGTATTCGTAG 1627

  scaffold201|s     246736 GTCT------ACTGGTCACAAAATTATGCGT--------CGCTAGATAGA 246771
                               ------ v    ?      i       --------   i ? i i 
C rnd-5_family-       1626 GTCTTAAAANAATGGTNACAAAACTATGCGTTATTTTTTCGCCANACAAA 1577

  scaffold201|s     246772 CCGCTAGTTATTATAAAGCCTATATTTGTATGCAATACTTTTACATGACA 246821
                            ii     vi  -   ?  v  ??  i      i - v   ii     vv
C rnd-5_family-       1576 CTACTAGTAGTT-TAANGCATANNTTCGTATGCGA-AATTTCGCATGAGC 1529

  scaffold201|s     246822 AAACAACTAGTAAAAT------AAATATATATACATTTCCAAAG--TGCA 246863
                           i vi      iiv   ------i v vii i -i  i  iv  i-- vi 
C rnd-5_family-       1528 GATTAACTAGCGTAATTTGGCCGATTTCGTGT-TATCTCTTAAACCTTTA 1480

  scaffold201|s     246864 GAATCCATATAAAAGTCTCTCTAACACTTAATTCATTCTTCATCTGTCTG 246913
                           i? ----- ?    ----  v ? ?-  vv  v ? i   v--  ii   
C rnd-5_family-       1479 ANA-----ANAAAA----CTATNAN-CTGCATGCNTCCTTA--CTACCTG 1442

  scaffold201|s     246914 CTTTC-TCTTTTTTGACGA--TGGCCCTTTTGCTGAGGATGGCGATCTCG 246960
                            i   -    i  v  i  --  iiv    v    vv           vv
C rnd-5_family-       1441 CCTTCCTCTTCTTAGATGACCTGATGCTTTGGCTGCCGATGGCGATCTGT 1392

  scaffold201|s     246961 TGACTTTTAGGTCTGATAGATCCTGGATCTGATGGAAACACTCAAAGCAA 247010
                            vv   ?      v    ii        i          i          
C rnd-5_family-       1391 TCCCTTNTAGGTCGGATAAGTCCTGGATTTGATGGAAACGCTCAAAGCAA 1342

  scaffold201|s     247011 GTAGTCCTCCTGTTGTCGATTTTCTCTTGTACATAAATGTACCAAACAAA 247060
                             v   i       ?? v  ii   - v  i  i   ivi    i   ?i
C rnd-5_family-       1341 GTTGTCTTCCTGTTNNCTATCCTCT-TGGTGCACAAACTCACCAGACANG 1293

  scaffold201|s     247061 CAGAACAATATATAGTTGTCTTTGCAATTTTTGCGTCTCCGTTTTTTGGG 247110
                           i?        v  ?       vv ii  i  v v   iii iii  i  i
C rnd-5_family-       1292 TNGAACAATAAATNGTTGTCTGAGTGATCTTGGAGTCCTTGCCCTTCGGA 1243

  scaffold201|s     247111 TCATTAGTGGCACAGCATACAATACATCTCGGAGGGCACCTCCTAACCTT 247160
                              ?iii i  i     ?    ii   i ?  ?  i  ii          
C rnd-5_family-       1242 TCANCGATAGCGCAGCANACAACGCATTTNGGNGGACATTTCCTAACCTT 1193

  scaffold201|s     247161 AGCCAATGTACCTTCATCTGC--------ATCCTCCTCATC--TGATCCA 247200
                           -- --- v   ??  v ? v --------   vi v  ? i--  v  vi
C rnd-5_family-       1192 --C---TTTACNNTCTTNTCCGGAAAGTTATCACCGTCNTTNATGCTCAG 1148

  scaffold201|s     247201 CC-------GAC-AATCTTCTCCCTAGCATTGTCTCCTTTATTAGTTCTC 247242
                             -------  i-i ii     ii v  ?  v iv  vi vv ?   vi 
C rnd-5_family-       1147 CCTGNTCGTGATGGACTTTCTCTTTTGCNTTCTTACCGCTTGTNGTTGCC 1098

  scaffold201|s     247243 CTTCCGGTCCTTGCATGAACATAGCAGCCGTCTGACTTTGGAATATGAAA 247292
                                v       vi vi  i  i vv  i v   i     i  i  i  
C rnd-5_family-       1097 CTTCCTGTCCTTGAGTCGACGTAACTTCCATGTGATTTTGGGATGTGGAA 1048

  scaffold201|s     247293 CAACGTCGCATCAAGTCAAATCTTATTAAATTTCTCGTCATCGATGAATT 247342
                           v i   ivii  v i? i      i  i iiv          i       
C rnd-5_family-       1047 AAGCGTTCTGTCCAANCGAATCTTGTTGAGCGTCTCGTCATCAATGAATT 998

  scaffold201|s     247343 TCTTCAGCTTATAGCGACTATTCGGTGTGATGCGATCTCTCACATATGCA 247392
                                 i   i  v v   ? ii  v     v vv   i v     ivii
C rnd-5_family-        997 TCTTCAACTTGTACCTACTNTCTGGAGTGATCCTTTCTTTGACATACTTG 948

  scaffold201|s     247393 GTTGCTTCTTT 247403
                            ??  ? i   
C rnd-5_family-        947 GNNGCNTTTTT 937

Matrix = 20p43g.matrix
Kimura (with divCpGMod) = 31.02
Transitions / transversions = 1.66 (144/87)
Gap_init rate = 0.06 (52 / 906), avg. gap size = 1.73 (90 / 52)


2212 23.19 1.25 1.25 scaffold201|size406634 246602 247160 (158055) rnd-1_family-436#Unknown 1 559 (19) m_b1873s001i21 61685

  scaffold201|s     246602 AAGTATAGGAGCAATACCAATGGGCCGTA-TGGTTTTTTT-CCATTGAAA 246649
                                i                 v i   -ii?     i -i   -    
  rnd-1_family-          1 AAGTACAGGAGCAATACCAATGGTCTGTAACANTTTTTCTGTCAT-GAAA 49

  scaffold201|s     246650 TAGTCATTTTTCACTCCTGACCAATCCTCCAAAAACGCCTCTGATTTTGT 246699
                            i  ii        i i v v  ?   i        i   ii v   ? v
  rnd-1_family-         50 TGGTTGTTTTTCACCCTTCAGCANTCCCCCAAAAACACCTTCGTTTTNGG 99

  scaffold201|s     246700 CCAAAAAAG-GCTAATTTCCTAATAG-TGTGACCGTAAGTCTACTGGTCA 246747
                                    -    -    v i-  ?-   ii    v      v  v i 
  rnd-1_family-        100 CCAAAAAAGCGCTA-TTTCATG-TANCTGTAGCCGTTAGTCTAATGCTTA 147

  scaffold201|s     246748 CAAAATTATGCGTCGCTAGATAGACCGCTAGTTATTATAAAGCCTATATT 246797
                               vi                ii ii      i  -   v  v  v   
  rnd-1_family-        148 CAAATCTATGCGTCGCTAGATAAGCTACTAGTTGTT-TAACGCATAGATT 196

  scaffold201|s     246798 TGTATGCAATACTTTTACATGACAAAACAACTAGTAAAATAAATATATAT 246847
                                     i v         v i vi          viivvviv   i
  rnd-1_family-        197 TGTATGCAATGCATTTACATGAGAGATTAACTAGTAAATCGCCGGAATAC 246

  scaffold201|s     246848 ACATTTCCAAAGTGCAGAATCCATATAAAAGTCTCTCTAACACTTAATTC 246897
                           i   v  v   vv i i v   v i    vvi ii i           - 
  rnd-1_family-        247 GCATGTCAAAACAGTAAACTCCCTGTAAACTCCCTTTTAACACTTAAT-C 295

  scaffold201|s     246898 ATT--CTTCATCTGTCTGCTTTCTCTTTTTTGACGATGGCCCTTTTGCTG 246945
                           i i-- vii      v v   i           i v? iiv    v i  
  rnd-1_family-        296 GTCTACGCTATCTGTGTTCTTCCTCTTTTTTGATGCNGATGCTTTGGTTG 345

  scaffold201|s     246946 AGGATGGCGATCTCGTGACTTTTAGGTCTGATAGATCCTGGATCTGATGG 246995
                           vv           v   v   ?      i     i   i    i      
  rnd-1_family-        346 CTGATGGCGATCTGGTGCCTTNTAGGTCCGATAGGTCCCGGATTTGATGG 395

  scaffold201|s     246996 AAACACTCAAAGCAAGTAGTCCTCCTGTTGTCGATTTTCTCTT-GTACAT 247044
                              ?v   i        v   i       ?i -- ? i     -  i  i
  rnd-1_family-        396 AAANTCTCGAAGCAAGTTGTCTTCCTGTTNCC--TNTCCTCTTGGTGCAC 443

  scaffold201|s     247045 AAATGTACCAAACAAACAGAACAATATATAGTTGTCTTTGCAATTTTTGC 247094
                              ivi  ? i   ? ??       iv  ?       vv ii     i v
  rnd-1_family-        444 AAACTCACNAGACANANNGAACAATGAATNGTTGTCTGAGTGATTTTCGA 493

  scaffold201|s     247095 GTCTCCGTTTTTTGGGTCATTAGTGGCACAGCATACAATACATCTCGGAG 247144
                              iii  ii     i   viii ?             ii  i  ?    
  rnd-1_family-        494 GTCCTTGTCCTTTGGATCAGCGATNGCACAGCATACAACGCACCTNGGAG 543

  scaffold201|s     247145 GGCACCTCCTAACCTT 247160
                            i   i    i     
  rnd-1_family-        544 GACACTTCCTGACCTT 559

Matrix = 20p43g.matrix
Kimura (with divCpGMod) = 26.73
Transitions / transversions = 1.72 (81/47)
Gap_init rate = 0.02 (13 / 558), avg. gap size = 1.08 (14 / 13)


1973 26.50 5.95 3.89 scaffold201|size406634 246497 247403 (157812) C rnd-5_family-505#Unknown (0) 1861 937 m_b1873s001i20 61684

  scaffold201|s     246497 TAACCCCGGTCCATTTTTTTT-CG----CATAATCGTTTGGGCGTAATTT 246541
                                                -  ----   i--   i-- v        
C rnd-5_family-       1861 TAACCCCGGTCCATTTTTTTTGCGGTGACATG--CGTC--GCCGTAATTT 1816

  scaffold201|s     246542 TGAAAGGGTCCGTACTATATGTAATGG--TCACCCTCTGTTGAGTCCATG 246589
                                ?v vvviv v?iiv  ii v  --i   vv  -  iv- ?  iv 
C rnd-5_family-       1815 TGAAANTGAAAAAAANGCTTGCGAGGGGTCCACAATC-GTCC-GNCCGAG 1768

  scaffold201|s     246590 TGTTCAGTTGTCAAGTATAGGAGCAATACCAATGGGCCGTA-TGGTTTTT 246638
                            ??    ?i   i   ?i      i          v??   -iii v   
C rnd-5_family-       1767 TNNTCAGNCGTCGAGTNCAGGAGCGATACCAATGGTNNGTAACAATGTTT 1718

  scaffold201|s     246639 TTCCATTGAA--ATAGTCATTTTTCACTCCTGACCAATCCTCCAAAAACG 246686
                            v iv i   --  i  i        ii    i -i?   i      - i
C rnd-5_family-       1717 TGCTCTCGAANAATGGTTATTTTTCATCCCTGGC-GNTCCCCCAAAA-CA 1670

  scaffold201|s     246687 CCTCTGATTTTGTCCAAAAAAG-GCTAATTTCCTAATAGTGTGACCGTAA 246735
                              ii v     ?  i     ?-    -    ------i   ivi    i
C rnd-5_family-       1669 CCTTCGTTTTTGNCCGAAAAANCGCTA-TTTC------ATGTATTCGTAG 1627

  scaffold201|s     246736 GTCT------ACTGGTCACAAAATTATGCGT--------CGCTAGATAGA 246771
                               ------ v    ?      i       --------   i ? i i 
C rnd-5_family-       1626 GTCTTAAAANAATGGTNACAAAACTATGCGTTATTTTTTCGCCANACAAA 1577

  scaffold201|s     246772 CCGCTAGTTATTATAAAGCCTATATTTGTATGCAATACTTTTACATGACA 246821
                            ii     vi  -   ?  v  ??  i      i - v   ii     vv
C rnd-5_family-       1576 CTACTAGTAGTT-TAANGCATANNTTCGTATGCGA-AATTTCGCATGAGC 1529

  scaffold201|s     246822 AAACAACTAGTAAAAT------AAATATATATACATTTCCAAAG--TGCA 246863
                           i vi      iiv   ------i v vii i -i  i  iv  i-- vi 
C rnd-5_family-       1528 GATTAACTAGCGTAATTTGGCCGATTTCGTGT-TATCTCTTAAACCTTTA 1480

  scaffold201|s     246864 GAATCCATATAAAAGTCTCTCTAACACTTAATTCATTCTTCATCTGTCTG 246913
                           i? ----- ?    ----  v ? ?-  vv  v ? i   v--  ii   
C rnd-5_family-       1479 ANA-----ANAAAA----CTATNAN-CTGCATGCNTCCTTA--CTACCTG 1442

  scaffold201|s     246914 CTTTC-TCTTTTTTGACGA--TGGCCCTTTTGCTGAGGATGGCGATCTCG 246960
                            i   -    i  v  i  --  iiv    v    vv           vv
C rnd-5_family-       1441 CCTTCCTCTTCTTAGATGACCTGATGCTTTGGCTGCCGATGGCGATCTGT 1392

  scaffold201|s     246961 TGACTTTTAGGTCTGATAGATCCTGGATCTGATGGAAACACTCAAAGCAA 247010
                            vv   ?      v    ii        i          i          
C rnd-5_family-       1391 TCCCTTNTAGGTCGGATAAGTCCTGGATTTGATGGAAACGCTCAAAGCAA 1342

  scaffold201|s     247011 GTAGTCCTCCTGTTGTCGATTTTCTCTTGTACATAAATGTACCAAACAAA 247060
                             v   i       ?? v  ii   - v  i  i   ivi    i   ?i
C rnd-5_family-       1341 GTTGTCTTCCTGTTNNCTATCCTCT-TGGTGCACAAACTCACCAGACANG 1293

  scaffold201|s     247061 CAGAACAATATATAGTTGTCTTTGCAATTTTTGCGTCTCCGTTTTTTGGG 247110
                           i?        v  ?       vv ii  i  v v   iii iii  i  i
C rnd-5_family-       1292 TNGAACAATAAATNGTTGTCTGAGTGATCTTGGAGTCCTTGCCCTTCGGA 1243

  scaffold201|s     247111 TCATTAGTGGCACAGCATACAATACATCTCGGAGGGCACCTCCTAACCTT 247160
                              ?iii i  i     ?    ii   i ?  ?  i  ii          
C rnd-5_family-       1242 TCANCGATAGCGCAGCANACAACGCATTTNGGNGGACATTTCCTAACCTT 1193

  scaffold201|s     247161 AGCCAATGTACCTTCATCTGC--------ATCCTCCTCATC--TGATCCA 247200
                           -- --- v   ??  v ? v --------   vi v  ? i--  v  vi
C rnd-5_family-       1192 --C---TTTACNNTCTTNTCCGGAAAGTTATCACCGTCNTTNATGCTCAG 1148

  scaffold201|s     247201 CC-------GAC-AATCTTCTCCCTAGCATTGTCTCCTTTATTAGTTCTC 247242
                             -------  i-i ii     ii v  ?  v iv  vi vv ?   vi 
C rnd-5_family-       1147 CCTGNTCGTGATGGACTTTCTCTTTTGCNTTCTTACCGCTTGTNGTTGCC 1098

  scaffold201|s     247243 CTTCCGGTCCTTGCATGAACATAGCAGCCGTCTGACTTTGGAATATGAAA 247292
                                v       vi vi  i  i vv  i v   i     i  i  i  
C rnd-5_family-       1097 CTTCCTGTCCTTGAGTCGACGTAACTTCCATGTGATTTTGGGATGTGGAA 1048

  scaffold201|s     247293 CAACGTCGCATCAAGTCAAATCTTATTAAATTTCTCGTCATCGATGAATT 247342
                           v i   ivii  v i? i      i  i iiv          i       
C rnd-5_family-       1047 AAGCGTTCTGTCCAANCGAATCTTGTTGAGCGTCTCGTCATCAATGAATT 998

  scaffold201|s     247343 TCTTCAGCTTATAGCGACTATTCGGTGTGATGCGATCTCTCACATATGCA 247392
                                 i   i  v v   ? ii  v     v vv   i v     ivii
C rnd-5_family-        997 TCTTCAACTTGTACCTACTNTCTGGAGTGATCCTTTCTTTGACATACTTG 948

  scaffold201|s     247393 GTTGCTTCTTT 247403
                            ??  ? i   
C rnd-5_family-        947 GNNGCNTTTTT 937

Matrix = 20p43g.matrix
Kimura (with divCpGMod) = 31.02
Transitions / transversions = 1.66 (144/87)
Gap_init rate = 0.06 (52 / 906), avg. gap size = 1.73 (90 / 52)


2283 18.04 0.21 0.85 scaffold201|size406634 247482 247956 (157259) rnd-1_family-556#Unknown 576 1047 (0) m_b1873s001i22 61686

  scaffold201|s     247482 AGGTGAGCCTGGCACTACACCTCGAATGGGATTCATCATCTTGTATGTGC 247531
                              ?  i        ? ??  i  i  v        ?  vivi  vvi v
  rnd-1_family-        576 AGGNGAACCTGGCACNANNCCCCGGATTGGATTCATNATGCGATAACCGG 625

  scaffold201|s     247532 TTGCTAGTTCAAATAGCACATCCTTCATGGTAGTTTTCAAATGTTTGTGA 247581
                            ?  ?        ?  ?           ? ??iii        i      
  rnd-1_family-        626 TNGCNAGTTCAAANAGNACATCCTTCATNGNNACCTTCAAATGCTTGTGA 675

  scaffold201|s     247582 TGGTGTTGGATGGCACTGTATCCTTTTCC-ACTGGGTGCTGGCTTTGATG 247630
                              i    i  v  vvi   ?  i  ?  -i    iv -      i -- 
  rnd-1_family-        676 TGGCGTTGAATCGCCGCGTANCCCTTNCCCGCTGGAGG-TGGCTTCG--G 722

  scaffold201|s     247631 GAAAGCAGTGTTTCAAAATAAAGCGAACATTTATCGCCATCTTCTTGAAT 247680
                           ii     i  i        i           ? i?              i
  rnd-1_family-        723 AGAAGCAATGCTTCAAAATGAAGCGAACATTNACNGCCATCTTCTTGAAC 772

  scaffold201|s     247681 TCCCTCATCACCAACTGTTGCTTAGGAGTTCCTCTTGCAAAAGGGAAATC 247730
                             i     ?  ? i         v  v  ?  ii   ?i     i  i i
  rnd-1_family-        773 TCTCTCATNACNAGCTGTTGCTTCGGCGTNCCCTTTGNGAAAGGAAAGTT 822

  scaffold201|s     247731 CATTGCGTCGAGGTATCGTGTCATTTCGTTCACCCGTCCTTTCGACCGAT 247780
                              ?v    ? i   ?  ?     i    iv  i v?  i       ?  
  rnd-1_family-        823 CATNCCGTCNAAGTANCGNGTCATCTCGTCGACTCTNCCCTTCGACCNAT 872

  scaffold201|s     247781 TCCATCTGGCCACTATCTCAGGAATAATTTTATGCGCCTTGGGGAGCGGC 247830
                                  ?  ?  ?  i  -  i  i     i        v  ?  ?   
  rnd-1_family-        873 TCCATCTNGCNACNATTTC-GGGATGATTTTGTGCGCCTTTGGNAGNGGC 921

  scaffold201|s     247831 AGCATAGTACTTAGAACCATCCTCATGAGATGCTTCCAAATGATCCAAGA 247880
                              vv?  ?? iv ?     ?    ??  v v               ? v
  rnd-1_family-        922 AGCTGNGTNNTCTGNACCATNCTCANNAGCTTCTTCCAAATGATCCANGC 971

  scaffold201|s     247881 GAATACGATACAGTCTGTTGTGATAGGATACGTCTTCAACGAAATGACTG 247930
                              v vv ii ??  iv       i  i  ? v   ii ?    i   vv
  rnd-1_family-        972 GAAGAGCACGCNNTCCTTTGTGATGGGGTANGACTTTGANGAAACGACGT 1021

  scaffold201|s     247931 CCTCACGAAACGGTGGAATAATTGAC 247956
                                     vvv   ?  iv i   
  rnd-1_family-       1022 CCTCACGAAAATCTGGNATGCTCGAC 1047

Matrix = 20p43g.matrix
Kimura (with divCpGMod) = 20.50
Transitions / transversions = 1.58 (52/33)
Gap_init rate = 0.01 (5 / 474), avg. gap size = 1.00 (5 / 5)


1515 21.93 1.56 5.32 scaffold201|size406634 247967 248414 (156801) C rnd-5_family-788#Unknown (160) 446 15 m_b1873s001i23 61687

  scaffold201|s     247967 CCGTGGCTGGTGTG-TACGCCCATTTGAG-GC-TGCGACCCTTTGTGGAG 248013
                                 i  v? i -i   v --      -  -  iv  i          
C rnd-5_family-        446 CCGTGGTTGCNGCGACACGAC--TTTGAGAGCGTGTTACTCTTTGTGGAG 399

  scaffold201|s     248014 TGGCGTCG---GCTGGGATGGGTCGTGGCATGTTGAATTGCCATTCACGA 248060
                            v     i---  i           ?      i                 
C rnd-5_family-        398 TTGCGTCAAGTGCCGGGATGGGTCGNGGCATGCTGAATTGCCATTCACGA 349

  scaffold201|s     248061 GCTCACACCAAACACAAGATTATACCAATGGAAGGTACTGATTCGTCTTG 248110
                             v i----      i          i ii  v i vvv        v  
C rnd-5_family-        348 GCGCG----AAACACGAGATTATACCGACAGATGATCGAGATTCGTCGTG 303

  scaffold201|s     248111 TTTTCAAATCGCAACAACAGGGTGAAGGCACGAACGAGCTCAATGGTTGT 248160
                           v    ii     -----------         iv i    v  v v v ?
C rnd-5_family-        302 ATTTCGGATCGC-----------GAAGGCACGGTCAAGCTGAAGGCTGGN 264

  scaffold201|s     248161 AGGAGATGTGGAAGAAGAGAACTCCAAACACGAAGGCACGGAGATGAAGC 248210
                            v    i i       v  i v  vvi  i              v  v ?
C rnd-5_family-        263 ATGAGACGCGGAAGAACAGGAGTCACGACGCGAAGGCACGGAGAGGACGN 214

  scaffold201|s     248211 GAGCGTCAAAAAATGATTGCTTGACTATCAATTGTTCGAGTATTTCGGAG 248260
                              vvv vi          iv  ?       v v iv     v ?   i 
C rnd-5_family-        213 GAGGCACTGAAAATGATTGTGTGNCTATCAAATCTCGGAGTAATNCGGGG 164

  scaffold201|s     248261 ATTCGAGTAGATATGGATGATAGGGCGCAAGCGGAGGAACTATTCCAGCA 248310
                                v vv   i v  i         i  vi   iv  --?   --   
C rnd-5_family-        163 ATTCGCGATGATGTTGACGATAGGGCGTAATTGGAACAA--NTTC--GCA 118

  scaffold201|s     248311 GAAACGCATGATTGGTATCAGAACTAGATGGCGGTGGAGGCGCGAAGTGT 248360
                           vi      i     i i        i  v   ii        vv  v   
C rnd-5_family-        117 CGAACGCACGATTGATGTCAGAACTGGAAGGCAATGGAGGCGGTAACTGT 68

  scaffold201|s     248361 GTAATGTCTG-CACGATGATGTAGGTGATGTATTTCACGAAAACGGAAGC 248409
                           ii   vv v -     i   v   v   v??    ii            -
C rnd-5_family-         67 ACAATTGCGGACACGACGATCTAGTTGAGNNATTTTGCGAAAACGGAAG- 19

  scaffold201|s     248410 CTTGG 248414
                           -    
C rnd-5_family-         18 -TTGG 15

Matrix = 20p43g.matrix
Kimura (with divCpGMod) = 22.07
Transitions / transversions = 0.90 (44/49)
Gap_init rate = 0.06 (28 / 447), avg. gap size = 1.07 (30 / 28)


1670 17.33 3.43 5.24 scaffold201|size406634 248422 248829 (156386) rnd-1_family-459#Unknown 12 412 (0) m_b1873s001i24 61688

  scaffold201|s     248422 TGGCATGAAGAATGCCAACAAACTGTATTGGCAAAGGAAGTG-GATTGCT 248470
                                -             v        i vvi    ii   -   v  v
  rnd-1_family-         12 TGGCA-GAAGAATGCCAACTAACTGTATCGTGGAAGGGGGTGCGATGGCG 60

  scaffold201|s     248471 GCAATCGGGCA---AGGTGTCTTGTGTGCGGTGGATGGGA--GGTGG--C 248513
                             ii --- i ---i           v        v    --     -- 
  rnd-1_family-         61 GCGGT---GTATGTGGGTGTCTTGTGAGCGGTGGAAGGGAATGGTGGTTC 107

  scaffold201|s     248514 ATTTACATGCATGTTGATAGGTGTGATGGGAC-----CCATCAAAGCTTT 248558
                                 -  i i--   i     --       -----      v ?i   
  rnd-1_family-        108 ATTTAC-TGTAC--TGACAGGTG--ATGGGACGCGAGCCATCACANTTTT 152

  scaffold201|s     248559 GGCGCGAAAGTTGAAATTTTTGGTACGAGCCCATCCATATGGGAATTAGT 248608
                                    ??         i v     vi v? ?i ii i         
  rnd-1_family-        153 GGCGCGAAANNTGAAATTTTCGCTACGATTCGNTNTACGTAGGAATTAGT 202

  scaffold201|s     248609 AACAAAATGGCAAGAGCCGGTGAAATTTCTCG-TTGACAATTTTCGGTCT 248657
                             -----------  ii v            i-     ?          ?
  rnd-1_family-        203 AA-----------GAATCTGTGAAATTTCTCAATTGACNATTTTCGGTCN 241

  scaffold201|s     248658 GCAGTACACAGGAAGGGCAATATGTGCATCCTGATTGCACAATACACCAG 248707
                               iv ii    ?           ?v  i vii v  v v  v ivv  
  rnd-1_family-        242 GCAGCCCGTAGGANGGGCAATATGTNAATTCGAGTAGCCCCATCCGAAAG 291

  scaffold201|s     248708 TTTGCATCTCGAGACAATACTGAAGGGTTCTGCTGCGTTGGAATGATGAG 248757
                           vvv      i     iv  i   ?  i    vvv         i i    
  rnd-1_family-        292 GAAGCATCTTGAGACGCTATTGANGGATTCTTAAGCGTTGGAACGGTGAG 341

  scaffold201|s     248758 AAATGAGTTTTTTCCCTGCCAACGGGTTGTGCCAAAATAGCCAATTTTTC 248807
                               v v        v        i v                 -     
  rnd-1_family-        342 AAATTACTTTTTTCCGTGCCAACGAGATGTGCCAAAATAGCCAA-TTTTC 390

  scaffold201|s     248808 GCTCTAACGCATAAACTATTAT 248829
                                                 
  rnd-1_family-        391 GCTCTAACGCATAAACTATTAT 412

Matrix = 20p43g.matrix
Kimura (with divCpGMod) = 17.84
Transitions / transversions = 1.09 (35/32)
Gap_init rate = 0.07 (27 / 407), avg. gap size = 1.30 (35 / 27)

1485 20.36 1.60 4.66 scaffold201|size406634 248528 248903 (156312) rnd-1_family-338#Unknown 5 369 (1) m_b1873s001i25 61688

  scaffold201|s     248528 TGATAGGTGTGATGGGAC-----CCATCAAAGCTTTGGCGCGAAAGTTGA 248572
                              i     --       -----      v ?i            ??   
  rnd-1_family-          5 TGACAGGTG--ATGGGACGCGAGCCATCACANTTTTGGCGCGAAANNTGA 52

  scaffold201|s     248573 AATTTTTGGTACGAGCCCATCCATATGGGAATTAGTAACAAAATGGCAAG 248622
                             ?   i v     vi v? ?i ii i           ----------- 
  rnd-1_family-         53 AANTTTCGCTACGATTCGNTNTACGTAGGAATTAGTAA-----------G 91

  scaffold201|s     248623 AGCCGGTGAAATTTCTCG-TTGACAATTTTCGGTCTGCAGTACACAGGAA 248671
                            ii v            i-     v?              iv ii    ?
  rnd-1_family-         92 AATCTGTGAAATTTCTCAATTGACTNTTTTCGGTCTGCAGCCCGTAGGAN 141

  scaffold201|s     248672 GGGCAATATGTGCATCCTGATTGCACAATACACCAGTTTGCATCTCGAGA 248721
                                      iv ?i vii v  v v  v ivv  vvv     ii    
  rnd-1_family-        142 GGGCAATATGTAAANTCGAGTAGCCCCATCCGAAAGGAAGCATCCTGAGA 191

  scaffold201|s     248722 CAATACTGAAGGGTTCTGCTGCGTTGGAATGATGAGAAATGAGTTTTTTC 248771
                            iv  i   i  i    vvv  v      i i       vv vv      
  rnd-1_family-        192 CGCTATTGAGGGATTCTTAAGCCTTGGAACGGTGAGAAAGTACATTTTTC 241

  scaffold201|s     248772 CCTGCCAACGGGTTGTGCCAAAATAGCCAATTTTTCGCTCTAACGCATAA 248821
                            v        i vi i                  ----          ? 
  rnd-1_family-        242 CATGCCAACGAGACGCGCCAAAATAGCCAATTTT----TCTAACGCATNA 287

  scaffold201|s     248822 ACTATTATGTATTCGTGGACGAATAGGTCATGGGCCAAAAATAGCCATTG 248871
                                    i?  viv  v     i   ?   i i     ?v?  i   ?
  rnd-1_family-        288 ACTATTATGCNTTAAGGGCCGAATGGGTNATGAGTCAAAANGNGCTATTN 337

  scaffold201|s     248872 CATAATTTTGTATGCAATAACGCGACCGGGGT 248903
                               i      ??  i?  i v          
  rnd-1_family-        338 CATAGTTTTGTNNGCGNTAGCCCGACCGGGGT 369

Matrix = 20p43g.matrix
Kimura (with divCpGMod) = 22.01
Transitions / transversions = 1.15 (39/34)
Gap_init rate = 0.05 (19 / 375), avg. gap size = 1.21 (23 / 19)


878 11.63 0.78 0.00 scaffold201|size406634 248907 249035 (156180) C genome_5_10029#DNA (326) 131 2 m_b1873s001i26 61683

  scaffold201|s     248907 ACAAGGAGGAACCGGCCATGTGGGATTTAGTTTCTGAACCAGGCATCAAA 248956
                                   i    i                     i              
C genome_5_1002        131 ACAAGGAGAAACCAGCCATGTGGGATTTAGTTTCTAAACCAGGCATCAAA 82

  scaffold201|s     248957 TACCGTAAAACACAAA-GTACAAAAACACCAACAAGTGTTACTTATAATA 249005
                                v          -     v    vivi   i               
C genome_5_1002         81 TACCGGAAAACACAAATGTACACAAACTTGGACAGGTGTTACTTATAATA 32

  scaffold201|s     249006 TGTATTTTCTTATAATCTGGGTTCTACGGT 249035
                            i  v            i     i  i   
C genome_5_1002         31 TATAGTTTCTTATAATCCGGGTTTTATGGT 2

Matrix = 20p43g.matrix
Kimura (with divCpGMod) = 11.93
Transitions / transversions = 2.00 (10/5)
Gap_init rate = 0.01 (1 / 128), avg. gap size = 1.00 (1 / 1)


466 22.04 8.75 3.57 scaffold201|size406634 249022 249181 (156034) C scaffold329|size182111_(dbseq-nr_560)_[103771,110089]#LTR/Gypsy (991) 5328 5161 m_b1873s001i27 61682

  scaffold201|s     249022 CTGGGTTCTACGGTGAGTTATTGGTCGTGTCTAGTTCAG----GC----C 249063
                               v v    v   ----- i  i i        v   ----  ---- 
C scaffold329|s       5328 CTGGCTACTACTGTG-----TCGGCCATGTCTAGTGCAGTAGTGCGGAGC 5284

  scaffold201|s     249064 A------TGATCACCAGATGCACCTGCTCCAGTATAGCATTTGCTTGTTG 249107
                            ------    i  iv        i          v     i      v 
C scaffold329|s       5283 ATTGAAGTGATTACTTGATGCACCCGCTCCAGTATTGCATTCGCTTGTGG 5234

  scaffold201|s     249108 GTTATTGACACTGGTTGTCTTGTACATTCTGCAACATTTATCACATTTGG 249157
                              v             v   iii v vv v v i  vvv     vvv  
C scaffold329|s       5233 GTTCTTGACACTGGTTGGCTTACGCTTGATCCCATATGATTCACAAAGGG 5184

  scaffold201|s     249158 TTTGTAAGTGAAGTTTGAATTCAC 249181
                           i   -           i     i 
C scaffold329|s       5183 CTTG-AAGTGAAGTTTAAATTCGC 5161

Matrix = 20p43g.matrix
Kimura (with divCpGMod) = 22.03
Transitions / transversions = 0.70 (14/20)
Gap_init rate = 0.06 (9 / 159), avg. gap size = 2.22 (20 / 9)

525 21.13 9.86 0.00 scaffold201|size406634 249040 249181 (156034) C scaffold5|size2025720_(dbseq-nr_679)_[1089321,1095660]#LTR/Gypsy (999) 5341 5186 m_b1873s001i28 61682

  scaffold201|s     249040 TATTGGTCGTGTCTAGTTCAG---------GCCATGA-----TCACCAGA 249075
                                 i i            ---------  vv   ----- i   v  
C scaffold5|siz       5341 TATTGGCCATGTCTAGTTCAGTAGTGTGGAGCATTGAGGTAATTACCTGA 5292

  scaffold201|s     249076 TGCACCTGCTCCAGTATAGCATTTGCTTGTTGGTTATTGACACTGGTTGT 249125
                                 i          v     i      v    v             v
C scaffold5|siz       5291 TGCACCCGCTCCAGTATTGCATTCGCTTGTGGGTTCTTGACACTGGTTGG 5242

  scaffold201|s     249126 CTTGTACATTCTGCAACATTTATCACATTTGGTTTGTAAGTGAAGTTTGA 249175
                              iii v vv v v i  vvv     vvv  i  vv             
C scaffold5|siz       5241 CTTACGCTTGATCCCATATGATTCACAAAGGGCTTCGAAGTGAAGTTTGA 5192

  scaffold201|s     249176 ATTCAC 249181
                                 
C scaffold5|siz       5191 ATTCAC 5186

Matrix = 20p43g.matrix
Kimura (with divCpGMod) = 22.14
Transitions / transversions = 0.50 (10/20)
Gap_init rate = 0.01 (2 / 141), avg. gap size = 7.00 (14 / 2)

1278 29.12 10.31 2.32 scaffold201|size406634 249061 249700 (155515) C scaffold133|size826974_(dbseq-nr_519)_[781443,787829]#LTR/Gypsy (1071) 5316 4627 m_b1873s001i29 61682

  scaffold201|s     249061 GCCATGATCACCAGATGCACCTGCTCCAGTATAGCATTTGCTTGTTGGTT 249110
                                   iiiiv        i   iv     v  i  i      v    
C scaffold133|s       5316 GCCATGATTGTTTGATGCACCCGCTTGAGTATTGCGTTCGCTTGTGGGTT 5267

  scaffold201|s     249111 ATTGACACTGGTTGTCTTGTACATTCTGCAACATTTA--TCACATTTGGT 249158
                           v             v   iii -   v - v   v i--     vvv   
C scaffold133|s       5266 TTTGACACTGGTTGGCTTACGC-TTCAG-ACCATATGACTCACAGAGGGT 5219

  scaffold201|s     249159 TTGTAAGTGAAGTTTGAATTCAC----AT--------------------- 249183
                           i vv           i       ----  ---------------------
C scaffold133|s       5218 CTCGAAGTGAAGTTTAAATTCACTTCCATTTTGACTACGTGGGTAACGGC 5169

  scaffold201|s     249184 ---ACCAGGTCTTTTTCACCAGGT-ACTTATCATTGCAGACAATTTATCA 249229
                           ---        i v  v  i i  -  i  iii    v   iv   i   
C scaffold133|s       5168 TAAACCAGGTCCTATTGACTAAGTTACCTACTGTTGCTGACGTTTTGTCA 5119

  scaffold201|s     249230 AAACATGGTA-----CCTTAGGTGTGTTATATGTCAAAGTGACCTCATGC 249274
                             ii v   v-----i i i iii   ---i    v--v  v   i    
C scaffold133|s       5118 AAGTAGGGTTGTTGTTCCTGGACATGT---GTGTCT--TTGCCCTTATGC 5074

  scaffold201|s     249275 CCCCGTGTACCCATGTTAATGGCAGAATCTTC--------TACCACCGGC 249316
                              iv       i  vv   iv  -- v    -------- ivi      
C scaffold133|s       5073 CCCTTTGTACCCGTGGGAATATCA--AGCTTCGAGAGCTGTGATACCGGC 5026

  scaffold201|s     249317 AACTTTATGATTTTGAGCCAACTGCTTGCTGGGTTGATTATAGTTAGACA 249366
                             i i  ii    i  i   i  vv    v  i i   i  v  v vi  
C scaffold133|s       5025 AATTCTACAATTTCGAACCAGCTTGTTGCAGGATCGATCATTGTGACGCA 4976

  scaffold201|s     249367 CATAAAGTCAATTTCTGTCCCATCATTACCTTTGAG------C------- 249403
                              i          v    iii  v  i  i     ------ -------
C scaffold133|s       4975 CATGAAGTCAATTTGTGTCTTGTCCTTGCCCTTGAGGGTGTACGGTCCTA 4926

  scaffold201|s     249404 --AGGTCCACATAGAATGCCTCTCAAGAGCTTTGAATTGCAAGTTTAGAG 249451
                           --         i v iv     i  i i i vvvi  v        v vv
C scaffold133|s       4925 TAAGGTCCACACATAGAGCCTCCCAGGGGTTGGTGATGGCAAGTTTTGTT 4876

  scaffold201|s     249452 GGCACCTTGCCATACTTGTGTTTG--TGCCATTTGTTCACTCAGCATTTA 249499
                               vi  v  i  i  -   i  --  - i         iii   vi i
C scaffold133|s       4875 GGCAGTTTCCCGTATTT-TGTCTGCCTG-CGTTTGTTCACCTGGCAACTG 4828

  scaffold201|s     249500 TGATAGTTTTTGACATATTTTTGGATGGTAGGTA-CATACCCTTCCAGTC 249548
                              i v        i i vv     iv  v v v-i v   i     i v
C scaffold133|s       4827 TGACACTTTTTGACGTGTGATTGGACTGTCGTTCTTAGACCTTTCCAATA 4778

  scaffold201|s     249549 CATTG-CAGCATGGAGCATTTCCTCTAGTCAGGTAGCTCCAGGGGTATTG 249597
                              i -   - i i  vi    i  v  v ivv   -   v     ii  
C scaffold133|s       4777 CATCGACAG-ACGAAGAGTTTCTTCGAGGCGTTTAG-TCCTGGGGTGCTG 4730

  scaffold201|s     249598 GAGGTAATGGTGAAGCCAACTTATGGCTCTGTTTTGTAGAGCAGTAGGAA 249647
                           v     i       i    vi  iv  i v  v   v  iviv  v    
C scaffold133|s       4729 TAGGTAGTGGTGAAACCAAGCTACCGCCCGGTGTTGGAGGCTTGTTGGAA 4680

  scaffold201|s     249648 GGTCCATGGCTATG---TCTTTGCACAGGACTTGAATATTTTCAATGAGG 249694
                           viv    --- v  ---  i     v  v    v  i   i    iv  v
C scaffold133|s       4679 TAACCAT---TTTGCCCTCCTTGCAGAGTACTTTAACATTCTCAACTAGT 4633

  scaffold201|s     249695 TGTGTT 249700
                           i v   
C scaffold133|s       4632 CGAGTT 4627

Matrix = 20p43g.matrix
Kimura (with divCpGMod) = 33.62
Transitions / transversions = 1.22 (100/82)
Gap_init rate = 0.05 (30 / 639), avg. gap size = 2.73 (82 / 30)

2439 23.50 3.30 0.85 scaffold201|size406634 249184 249758 (155457) C scaffold230|size167806_(dbseq-nr_188)_[124304,130861]#LTR/Gypsy (1291) 5267 4679 m_b1873s001i30 61682

  scaffold201|s     249184 ACCAGGTCTTTTTCACCA-GGTACTTATCATTGCAGACAATTTATCAAAA 249232
                                     v       -      v  ii v  v   i           
C scaffold230|s       5267 ACCAGGTCTTGTTCACCAAGGTACTAATTGTGGCTGACGATTTATCAAAA 5218

  scaffold201|s     249233 CATGGTACCTTAGGTGTGTTATATGTCAAAGTGACCTCATGCCCCCGTGT 249282
                           i          v     i    i  iii ii  v   i-   v       
C scaffold230|s       5217 TATGGTACCTTTGGTGTATTATGTGCTGAGATGCCCTT-TGCGCCCGTGT 5169

  scaffold201|s     249283 ACCCATGTTAATGGCAGAATCTTCTACCACCGGCAACTTTATGATTTTGA 249332
                                  vv     i  iv iv             ii i  i     i  
C scaffold230|s       5168 ACCCATGGGAATGGTAGGTTTGTCTACCACCGGCAGTTCTACGATTTCGA 5119

  scaffold201|s     249333 GCCAACTGCTTGCTGGGTTGATTATAGTTAGACACATAAAGTCAATTTCT 249382
                                  iv         iv  i     i                     
C scaffold230|s       5118 GCCAACTAGTTGCTGGGTCTATCATAGTCAGACACATAAAGTCAATTTCT 5069

  scaffold201|s     249383 GTCCCATCATTACCTTTGAG----------C-----AGGTCCACATAGAA 249417
                              ii   v  v        ---------- -----  i      i i i
C scaffold230|s       5068 GTCTTATCTTTTCCTTTGAGAGTGTATGGTCCAATGAGATCCACACAAAG 5019

  scaffold201|s     249418 TGCCTCTCAAGAGCTTTGAATTGCAAGTTTAGAGGGCACCTTGCCATACT 249467
                           v     i    iii  i v  ii v     i vi  i v           
C scaffold230|s       5018 AGCCTCCCAAGGATTTCGTATCACCAGTTTGGTAGGTAACTTGCCATACT 4969

  scaffold201|s     249468 TGTGTTTGTGCCATTTGTTCACTCAGCATTTATGATAGTTTTTGACATAT 249517
                               i     i i   i  v   ii      i   i              
C scaffold230|s       4968 TGTGCTTGTGTCGTTTATTGACTTGGCATTTGTGACAGTTTTTGACATAT 4919

  scaffold201|s     249518 TTTTGGATGGTAGGTA-CATACCCTTCCAGTCCATTGCAGCATGGAGCAT 249566
                              i   i     v v-      iv      v   i     --vi   i 
C scaffold230|s       4918 TTTCGGACGGTAGTTCTCATACCTGTCCAGTACATCGCAGC--CAAGCGT 4871

  scaffold201|s     249567 TTCCTCTAGTCAGGTAGCTCCAGGGGTATTGGAGGTAATGGTGAAGCCAA 249616
                           i     v  v ii  v      -    i   i           ivi    
C scaffold230|s       4870 CTCCTCAAGACGAGTTGCTCCA-GGGTGTTGAAGGTAATGGTGGTACCAA 4822

  scaffold201|s     249617 CTTATGGCTCTGTTTTGTAGAGCAGTAGGAAGGTCCATGGCTATGTCTTT 249666
                                      i vvi v     v         v        i  i    
C scaffold230|s       4821 CTTATGGCTCTATGACGGAGAGCTGTAGGAAGGACCATGGCTGTGCCTTT 4772

  scaffold201|s     249667 GCACAGGACTTGAATATTTTCAATGAGGTGTGTTTTGTATTAAGGTTCCC 249716
                           i     v  i  vi i     v iv i i ii vv    i vivvv  v 
C scaffold230|s       4771 ACACAGCACCTGTGTGTTTTCCACCAAGCGCATGGTGTACTTGTTATCAC 4722

  scaffold201|s     249717 CAGCCAGTTTTGGA--GGTGAGAGCTGTGTTATTGAGCCTCCAC 249758
                           i     i    v  -- v  i  v v v -vii         i 
C scaffold230|s       4721 TAGCCAATTTTTGAATGCTGGGATCAGAG-AGCTGAGCCTCCGC 4679

Matrix = 20p43g.matrix
Kimura (with divCpGMod) = 25.65
Transitions / transversions = 1.58 (82/52)
Gap_init rate = 0.02 (10 / 574), avg. gap size = 2.40 (24 / 10)


3173 5.47 0.49 0.74 scaffold201|size406634 249760 250164 (155051) genome_2_20801#DNA 1 404 (19) m_b1873s001i31 61689

  scaffold201|s     249760 GGAGCATACCGAAAACACATTTCGCAAATCACATTTACACATTTACACAT 249809
                                     v                   i                   
  genome_2_2080          1 GGAGCATACCTAAAACACATTTCGCAAATCGCATTTACACATTTACACAT 50

  scaffold201|s     249810 TTTTTGTGTTTTGGCGGGAAAATTTTGTGTAAATTTACACAAATTATGTG 249859
                                                                             
  genome_2_2080         51 TTTTTGTGTTTTGGCGGGAAAATTTTGTGTAAATTTACACAAATTATGTG 100

  scaffold201|s     249860 TAAATTACACAAATCTTGGTCGACGAGAGGCCCTCGTTGACCATTGACAC 249909
                                                                i            
  genome_2_2080        101 TAAATTACACAAATCTTGGTCGACGAGAGGCCCTCGTCGACCATTGACAC 150

  scaffold201|s     249910 AAATCACAAATCACATTTACACATTTTTTTACCGTACGTATCATTGACAC 249959
                                i                        --         v      v 
  genome_2_2080        151 AAATCGCAAATCACATTTACACATTTTTTT--CGTACGTATGATTGACCC 198

  scaffold201|s     249960 TCCTACACTCCACTAGTACTGTATCTCTATGATATATCGGTACATAGGGG 250009
                               vi    i   v    v          v  i                
  genome_2_2080        199 TCCTCTACTCTACTTGTACGGTATCTCTATTATGTATCGGTACATAGGGG 248

  scaffold201|s     250010 TAC--GTATAAATAAAAAATAAGAAAATGGGACTCGCGACCGGGATTCGA 250057
                              --iv     -                       i             
  genome_2_2080        249 TACTGAGATAAA-AAAAAATAAGAAAATGGGACTCGTGACCGGGATTCGA 297

  scaffold201|s     250058 AATGCGAACTGTGAGAAATATGATTTGCGATTTACGTTTTCGGTGAGATT 250107
                                  v   i                            v         
  genome_2_2080        298 AATGCGATCTGCGAGAAATATGATTTGCGATTTACGTTTTAGGTGAGATT 347

  scaffold201|s     250108 AATCGTTGCATACATAATTATATGTAAATGCGAAATGTGCAAATGCGATT 250157
                                         i    v             v                
  genome_2_2080        348 AATCGTTGCATACACAATTTTATGTAAATGCGATATGTGCAAATGCGATT 397

  scaffold201|s     250158 TGCGAAA 250164
                                  
  genome_2_2080        398 TGCGAAA 404

Matrix = 20p43g.matrix
Kimura (with divCpGMod) = 4.72
Transitions / transversions = 0.83 (10/12)
Gap_init rate = 0.01 (4 / 404), avg. gap size = 1.25 (5 / 4)


1392 8.72 0.45 1.83 scaffold201|size406634 250165 250386 (154829) C rnd-1_family-61#Unknown (1) 507 289 m_b1873s001i32 61690

  scaffold201|s     250165 ATCAAGATTTTTTCTTGAAAAAATCTTAGTTTATCATTAATTGAGAATTT 250214
                                                               ?   ii       v
C rnd-1_family-        507 ATCAAGATTTTTTCTTGAAAAAATCTTAGTTTATCANTAACCGAGAATTG 458

  scaffold201|s     250215 TTCTTCTCCTTCTCCATATGAGACACTTTTTTCACTTTTGGCCATTAATG 250264
                                           i                         i    v  
C rnd-1_family-        457 TTCTTCTCCTTCTCCACATGAGACACTTTTTTCACTTTTGGCTATTATTG 408

  scaffold201|s     250265 GTAAAGTCTAATTGTTTCCGTGAGCATTACCTGTAAATATAGTGTTTTCG 250314
                               vi       i     vi? -               ?iv        
C rnd-1_family-        407 GTAACATCTAATTATTTCCTCNA-CATTACCTGTAAATANGCTGTTTTCG 359

  scaffold201|s     250315 TGTTTGACATGCATGGGTAGTCACTGTCTTTAAGTCTGAGGTTACCTTTA 250364
                                  ?                vi     vv  ?  v v      ?  
C rnd-1_family-        358 TGTTTGANATGCATGGGTAGTCACGATCTTTTCGTNTGTGCTTACCTNTA 309

  scaffold201|s     250365 AAAA-ATATCTAAACATTCTGTC 250386
                               -         ---      
C rnd-1_family-        308 AAAATATATCTAAA---TCTGTC 289

Matrix = 20p43g.matrix
Kimura (with divCpGMod) = 9.07
Transitions / transversions = 0.90 (9/10)
Gap_init rate = 0.02 (5 / 221), avg. gap size = 1.00 (5 / 5)


245 15.89 8.89 2.08 scaffold201|size406634 250367 250456 (154759) rnd-1_family-599#Unknown 59 154 (120) m_b1873s001i33 61691

  scaffold201|s     250367 AAATATCTAAACATTCT-----GTCA-TGAGACACTTTTT-CACTTTTGG 250409
                                i  iv v     -----  ? -             -    v   i
  rnd-1_family-         59 AAATACCTGTAAATTCTTCTTCGTNAGTGAGACACTTTTTTCACTATTGA 108

  scaffold201|s     250410 CCATTATTGGTAACATGTTCTT-TTTTATTTAACATTACCTGTAAAAA 250456
                            iv  ? v       i ?v?  -   i? ?i  v--            
  rnd-1_family-        109 CTTTTNTAGGTAACACGNGNTTATTTCNTNCAAA--TACCTGTAAAAA 154

Matrix = 20p43g.matrix
Kimura (with divCpGMod) = 18.02
Transitions / transversions = 1.00 (7/7)
Gap_init rate = 0.07 (6 / 89), avg. gap size = 1.67 (10 / 6)


1891 12.71 10.58 15.61 scaffold201|size406634 250380 251022 (154193) rnd-4_family-169#RC/Helitron 99 713 (7540) m_b1873s001i34 61692

  scaffold201|s     250380 TTCTGTCA-TGAGACACTTTTTCACTTTTGGCCATTATTGGTAACATGTT 250428
                               -   -      i                i     ?          v
  rnd-4_family-         99 TTCT-TCAGTGAGACGCTTTTTCACTTTTGGCTATTATNGGTAACATGTG 147

  scaffold201|s     250429 CTTTTTTATTTAACATTACCTGTAAAAAATGCTGTTTTCGTGTTCGACAT 250478
                           ? v   i-- iivv ?          v  - i      i     i     
  rnd-4_family-        148 NTATTTC--TCGCAANTACCTGTAAATAA-GTTGTTTTTGTGTTTGACAT 194

  scaffold201|s     250479 GCATGGGTAGTCAT-GATCTTTTAGTCTGAGGTTACCTTTAAAAA-ATAT 250526
                                         -        ii ?  v               -    
  rnd-4_family-        195 GCATGGGTAGTCATTGATCTTTTGATNTGTGGTTACCTTTAAAAATATAT 244

  scaffold201|s     250527 CTAAACTTAACATAACGCATGGCCAAAAATTCTTGTGCACACTAGTTACA 250576
                                ? i  i?   v                    i     ------- 
  rnd-4_family-        245 CTAAANTCAATNTAAAGCATGGCCAAAAATTCTTGTACACAC-------A 287

  scaffold201|s     250577 ATGATGTGTAACTCATCACCAAAAAATAGTTTCAACGTAAAAGCACCACT 250626
                            i -----  i           ---------   ?     ----------
  rnd-4_family-        288 ACG-----TAGCTCATCACCAA---------TCANCGTAA---------- 313

  scaffold201|s     250627 TACAACGTGTAACT-CATCACCAAAAAATGGTTTCAACGTAAAAGCACCA 250675
                           -----  ii     -   vi       i-    iv    --------- i
  rnd-4_family-        314 -----CGCATAACTGCATGGCCAAAAAG-GGTTCAAACG---------CG 348

  scaffold201|s     250676 CTTACAACGTGTAACTCATCACCAAAAA-TAGTTTCAACGTGAAAGCACC 250724
                           v  ?       -   v            - i?         --    ---
  rnd-4_family-        349 GTTNCAACGTG-AACGCATCACCAAAAAATGNTTTCAACGT--AAGC--- 392

  scaffold201|s     250725 ACTTACAACACGCATCACCAAGAAACACAACAGCACACTAGTTACAATGT 250774
                           ----------    v      i  ------------------ v      
  rnd-4_family-        393 ----------CGCAGCACCAAAAA------------------TCCAATGT 414

  scaffold201|s     250775 GTAACTCATCACCAAAAAATAGT------TTCAACGTAAAAGCACCACTT 250818
                           --   v  ------      i  ------       iv  v    i v  
  rnd-4_family-        415 --AACGCA------AAAAATGGTCAAATTTTCAACGCTAACGCACTAGTT 456

  scaffold201|s     250819 ACAACGTGTAACTCATCACCAAAAAATGGTTTCAACGTAAAAGCACCAC- 250867
                                            i                       v  ii   -
  rnd-4_family-        457 ACAACGTGTAACTCATCGCCAAAAAATGGTTTCAACGTAAATGCGTCACA 506

  scaffold201|s     250868 TTA----------------------CAACGTGTAACTCATCACCAAAAAA 250895
                              ----------------------      i    v  i          
  rnd-4_family-        507 TTAACGCATCGCCAAAAAATGNTTTCAACGTATAACGCACCACCAAAAAA 556

  scaffold201|s     250896 TGGTTTCAACGTAAATGCACCACTTACAACACG--CATCACCAAG----- 250938
                             v            i              ii --    i    i-----
  rnd-4_family-        557 TGTTTTCAACGTAAACGCACCACTTACAACGTGAACATCGCCAAAAATTC 606

  scaffold201|s     250939 --------------------AAACACAACATGTAACTTGTCACC-AAAAA 250967
                           --------------------    i    ii             -     
  rnd-4_family-        607 TTTAACGTAACGCACCANTTAAACGCAACGCGTAACTTGTCACCAAAAAA 656

  scaffold201|s     250968 TGGTTTCAATGTAAACGCGTCACTTCAATGCAATT----AACT--AACAC 251011
                           ?        i iv     i-   iiv  ---    ----   v--   i 
  rnd-4_family-        657 NGGTTTCAACGCTAACGCA-CACCCAAA---AATTTTTCAACGTAAACGC 702

  scaffold201|s     251012 ACCACTTACAC 251022
                                v     
  rnd-4_family-        703 ACCACGTACAC 713

Matrix = 20p43g.matrix
Kimura (with divCpGMod) = 11.36
Transitions / transversions = 1.88 (45/24)
Gap_init rate = 0.17 (110 / 642), avg. gap size = 1.49 (164 / 110)

3788 13.63 7.07 5.51 scaffold201|size406634 250519 251395 (153820) rnd-4_family-169#RC/Helitron 681 1570 (6683) m_b1873s001i35 61692

  scaffold201|s     250519 AAAAATATCTAAACTTAA---CATAACG--CATGGCCAAAAATTCTTGTG 250563
                                 v i v   v   ---  iv   --  i i       vii  ii 
  rnd-4_family-        681 AAAAATTTTTCAACGTAAACGCACCACGTACACGACCAAAAAGCTTTACG 730

  scaffold201|s     250564 CACACTAGTTACAATGATGTGTAACTCATCACCAAAAAATAGTTTCAACG 250613
                           ivv  -----i  v   vi -    v  i         -iiv        
  rnd-4_family-        731 TCAAC-----GCACTGAAAT-TAACGCACCACCAAAAA-CGTTTTCAACG 773

  scaffold201|s     250614 TAAAAGCACCACTTACAACGTGTAACT-CATCACCAAAAAATGGTTTCAA 250662
                              v-       ---------     i-               ?      
  rnd-4_family-        774 TAAC-GCACCAC---------GTAACCGCATCACCAAAAAATGNTTTCAA 813

  scaffold201|s     250663 CGTAAAAGCACCACTTACAACGTGTAACTCATCACCAAAAATAGTTTCAA 250712
                              v  v    i            v   v i        i  ---     
  rnd-4_family-        814 CGTTAACGCACTACTTACAACGTGAAACACGTCACCAAAGAT---TTCAA 860

  scaffold201|s     250713 CG-TGAAA-GCAC------CACTTA-CAAC-ACGCATCACCAAGAAA--- 250749
                             - i i -    ------   v  -   i-            i  i---
  rnd-4_family-        861 CGATAAGACGCACTNATGTCACGTAACAATGACGCATCACCAAAAAGTGG 910

  scaffold201|s     250750 CA------CAAC---AGCACACTAGTTACAATGTGTAACTCAT-CACCAA 250789
                             ------    --- i i     v i    i   -   v  i-i     
  rnd-4_family-        911 CAGTTTTTCAACGTNAACGCACTACTCACAACGTG-AACGCACATACCAA 959

  scaffold201|s     250790 AAAATAGTTTCAACGTAAAAGCACCACTTA-CAACGTGTAACTCATCACC 250838
                                iv       ---  v          -      -            
  rnd-4_family-        960 AAAATGTTTTCAAC---AACGCACCACTTAACAACGT-TAACTCATCACC 1005

  scaffold201|s     250839 AAAAAATGGTTTCAACGTAAAAGCACCACTT-----AC---AACGTGTAA 250880
                                 - ?         v  v         -----  ---    i  ? 
  rnd-4_family-       1006 AAAAAA-GNTTTCAACGTTAACGCACCACTTTCTAAACGCAAACGCGTNA 1054

  scaffold201|s     250881 CT------CATCACCAAAAA-ATGGTTTCAACGTAAATGCACC-ACTTAC 250922
                             ------ i  i       -i  v v       v  v   i - i    
  rnd-4_family-       1055 CTTGAACGCGTCGCCAAAAATGTGTTATCAACGTCAAAGCATCTATTTAC 1104

  scaffold201|s     250923 AACACGCATCACCAAGAAACACAACATGTAACTTGTCACCAAAAATG-GT 250971
                              i----------------------      vii   i        -  
  rnd-4_family-       1105 AACG----------------------TGTAACGCATCATCAAAAATGCGT 1132

  scaffold201|s     250972 TTCAATGTAAACGCGTCACTTCAATGCA--ATTAA------------CTA 251007
                                i         ii  ? ?  i   -- ?ii ------------   
  rnd-4_family-       1133 TTCAACGTAAACGCGCTACNTNAACGCATCANCGAAAAATTTTCACGCTA 1182

  scaffold201|s     251008 ACACACCACTTACACATTCTACATTAATGCATCAC-CAATAAAAGTTGAT 251056
                                                 i    i    ?  - v            
  rnd-4_family-       1183 ACACACCACTTACACATTCTACGTTAACGCATNACACCATAAAAGTTGAT 1232

  scaffold201|s     251057 CATTCATTACAATTTTTGAATTCTCATAAAGTTACAAATTTGACGCATTC 251106
                                    ?                    ? vv                
  rnd-4_family-       1233 CATTCATTANAATTTTTGAATTCTCATAAANTATCAAATTTGACGCATTC 1282

  scaffold201|s     251107 ATACTTGAAATTTGAAAGTCATCCATTCTTTGTTATCTATGTTCGAAATG 251156
                                               i   ?        i viii    i      
  rnd-4_family-       1283 ATACTTGAAATTTGAAAGTCGTCCNTTCTTTGTCAGTCGTGTTTGAAATG 1332

  scaffold201|s     251157 TCTAATCATAGTTCTTCAGAAGCATCACTTACAAGATTCACTGAATGTGA 251206
                             vvi   i  i                ?  ii i i?            
  rnd-4_family-       1333 TCACGTCACAGCTCTTCAGAAGCATCACNTATGAAACNCACTGAATGTGA 1382

  scaffold201|s     251207 GCATATATGACATCTTTGCTTTCTAAACCATGTAAAACTTGCTTATATTG 251256
                              i         ?     i      i      v?  -?           
  rnd-4_family-       1383 GCACATATGACATNTTTGCCTTCTAAGCCATGTTNAA-NTGCTTATATTG 1431

  scaffold201|s     251257 TATGTTTTTGTCCAGGTATCTATGAACATGCAAAACAGCGTAGTATGGAA 251306
                                i i              i    i        i  v          
  rnd-4_family-       1432 TATGTCTCTGTCCAGGTATCTACGAACGTGCAAAACGGCTTAGTATGGAA 1481

  scaffold201|s     251307 GCAAAGATGATGAAAATAAAAAATGATAAGAAAAGAAGAAATGAAAGATA 251356
                             i     ?        i    v   i                       
  rnd-4_family-       1482 GCGAAGATNATGAAAATGAAAATTGACAAGAAAAGAAGAAATGAAAGATA 1531

  scaffold201|s     251357 CAGGCAAAAGTCAAAAGAGGAGAAGCTTCAGGGCGGTCG 251395
                                     i       i          i    i    
  rnd-4_family-       1532 CAGGCAAAAGCCAAAAGAAGAGAAGCTTCGGGGCAGTCG 1570

Matrix = 20p43g.matrix
Kimura (with divCpGMod) = 12.10
Transitions / transversions = 2.05 (76/37)
Gap_init rate = 0.08 (71 / 876), avg. gap size = 1.56 (111 / 71)


2295 17.40 0.69 0.92 scaffold201|size406634 251078 251512 (153703) C rnd-1_family-182#Unknown (0) 572 139 m_b1873s001i36 61693

  scaffold201|s     251078 TCTCATAAAGTTA-CAAATTTGACGCATTCATACTTGAAATTTGAAAGTC 251126
                                    -   -                     i      ?       
C rnd-1_family-        572 TCTCATAAA-TTATCAAATTTGACGCATTCATACTCGAAATTNGAAAGTC 524

  scaffold201|s     251127 ATCCATTCTTTGTTATCTATGTTCGAAATGTCTAATCATAGTTCTTCAGA 251176
                           i   i     i  i         i        vv    i  i?       
C rnd-1_family-        523 GTCCGTTCTTCGTCATCTATGTTTGAAATGTCACATCACAGCNCTTCAGA 474

  scaffold201|s     251177 AGCATCACTTACAAGATTCACTGAATGTGAGCATATATGACATCTTTGCT 251226
                                   ii ii i iv               i                
C rnd-1_family-        473 AGCATCACCCATGAAACGCACTGAATGTGAGCACATATGACATCTTTGCT 424

  scaffold201|s     251227 TTCTAAACCATGTAAAACTTGCTTATATTGTATGTTTTTGTCCAGGTATC 251276
                                 i    v ?                           ?        
C rnd-1_family-        423 TTCTAAGCCATTTNAAACTTGCTTATATTGTATGTTTTTGTNCAGGTATC 374

  scaffold201|s     251277 TATGAACATGCAAAACAGCGTAGTATGGAAGCAAAGATGATGAAAATAAA 251326
                             i     ?       i  v   i        ?              i  
C rnd-1_family-        373 TACGAACANGCAAAACGGCTTAGCATGGAAGCNAAGATGATGAAAATGAA 324

  scaffold201|s     251327 AAATGATAAGAAAAGAAGAAATGAAAGATACAGGCAAAAGTCAAAAGAGG 251376
                                                            i      ?    i  i 
C rnd-1_family-        323 AAATGATAAGAAAAGAAGAAATGAAAGATACAGACAAAAGNCAAAGGAAG 274

  scaffold201|s     251377 AGAAGCTTCAGGGCGGTCGTCAGAAGAAAAATGTCCATTATGAAATCAAC 251426
                                         i---       i  v  i  ii i  ii i v ?  
C rnd-1_family-        273 AGAAGCTTCAGGGCA---GTCAGAAAAATAACGTTTACTACAAGAGCNAC 227

  scaffold201|s     251427 ACTGATCATATTTCAAAGAAAAAGAAGATGTACTTCAAAGCCAATGCAAA 251476
                            vvi  ivi   ivvi   vi  i i ii v v vi   ii       i 
C rnd-1_family-        226 AGAAATTCCATTCGCGAGATGAAAAGGGCGAAGTATAAAATCAATGCAGA 177

  scaffold201|s     251477 GAAAATTTGTGTACAAGGAATGCAGCAATAC--AACCA 251512
                           vvvv     iv?i  ii   v v? i v   --     
C rnd-1_family-        176 TTCCATTTGCCNGCAGAGAAAGGNGTACTACGAAACCA 139

Matrix = 20p43g.matrix
Kimura (with divCpGMod) = 17.56
Transitions / transversions = 2.12 (51/24)
Gap_init rate = 0.01 (6 / 434), avg. gap size = 1.17 (7 / 6)


1172 11.60 0.00 0.00 scaffold201|size406634 251395 251575 (153640) rnd-1_family-159#RC/Helitron 263 443 (3508) m_b1873s001i37 61694

  scaffold201|s     251395 GTCAGAAGAAAAATGTCCATTATGAAATCAACACTGATCATATTTCAAAG 251444
                                    i   v ii                ?  v         ?  ?
  rnd-1_family-        263 GTCAGAAGAGAAAGGCTCATTATGAAATCAACANTGTTCATATTTCNAAN 312

  scaffold201|s     251445 AAAAAGAAGATGTACTTCAAAGCCAATGCAAAGAAAATTTGTGTACAAGG 251494
                               i     ?vi   v i             ? ?    i   viv  ? 
  rnd-1_family-        313 AAAAGGAAGANTCACTACGAAGCCAATGCAAANANAATTCGTGAGAAANG 362

  scaffold201|s     251495 AATGCAGCAATACAACCACAGCAAGTCCTCTCGACAGGAATGTTCCTTTT 251544
                               v i  ?   v i i             v                  
  rnd-1_family-        363 AATGAAACANTACTATCGCAGCAAGTCCTCTGGACAGGAATGTTCCTTTT 412

  scaffold201|s     251545 CTTGTTCTGAGAGTGAAAATTCACCAAGTCC 251575
                                                    i     
  rnd-1_family-        413 CTTGTTCTGAGAGTGAAAATTCACCGAGTCC 443

Matrix = 20p43g.matrix
Kimura (with divCpGMod) = 10.82
Transitions / transversions = 1.33 (12/9)
Gap_init rate = 0.00 (0 / 180), avg. gap size = 0.0 (0 / 0)


324 4.88 0.00 0.00 scaffold201|size406634 251574 251614 (153601) rnd-1_family-249#RC/Helitron 106 146 (4679) m_b1873s001i38 61695

  scaffold201|s     251574 CCAAGAGAGTTGAACGAGTCAGAGATGGAAAAAATGATTCA 251614
                                         i                     i    
  rnd-1_family-        106 CCAAGAGAGTTGAATGAGTCAGAGATGGAAAAAATGGTTCA 146

Matrix = 20p43g.matrix
Kimura (with divCpGMod) = 5.13
Transitions / transversions = 1.00 (2/0)
Gap_init rate = 0.00 (0 / 40), avg. gap size = 0.0 (0 / 0)


2676 10.45 0.00 0.00 scaffold201|size406634 251622 252023 (153192) rnd-1_family-185#Unknown 296 697 (0) m_b1873s001i39 61696

  scaffold201|s     251622 ATGGAAGCGAAGATGATGAAAATGAAAAATGACAAGAAAAGAAGAAATGA 251671
                                                 i         i                 
  rnd-1_family-        296 ATGGAAGCGAAGATGATGAAAACGAAAAATGATAAGAAAAGAAGAAATGA 345

  scaffold201|s     251672 AAGATATAGACAAAAGTCAAAAGAAGAGAAATTTCAGGGCAGTCAGAAAA 251721
                                 i  i      ?             ii   i              
  rnd-1_family-        346 AAGATACAGGCAAAAGNCAAAAGAAGAGAAGCTTCGGGGCAGTCAGAAAA 395

  scaffold201|s     251722 ATAATATTTGCTACAAGAGCAACAGAAATGCAATAAATGAGATGAACAGG 251771
                               ii   i                   v v  ?vi         v   
  rnd-1_family-        396 ATAACGTTTACTACAAGAGCAACAGAAATTCCATNCGTGAGATGAAAAGG 445

  scaffold201|s     251772 ACAAGGTATAAAATGAATGCAGATTCCGTTTGCTTGCAGAAAATGATGTA 251821
                           i   i         ?            i  i  ii     i  v ii   
  rnd-1_family-        446 GCAAAGTATAAAATNAATGCAGATTCCATTCGCCCGCAGAGAAAGGCGTA 495

  scaffold201|s     251822 CTACAAAACCAATACCGATTCTATACTCAAGAAAAGAAAGATTCAATATG 251871
                               i        i i     i      v                     
  rnd-1_family-        496 CTACGAAACCAATGCTGATTCCATACTCCAGAAAAGAAAGATTCAATATG 545

  scaffold201|s     251872 ATATCCATGCAGAGTCCATCTGTCAGAAGAAAAAGGCCCGTTATGAAATC 251921
                              ? v                        i      i i          
  rnd-1_family-        546 ATANCAATGCAGAGTCCATCTGTCAGAAGAGAAAGGCTCATTATGAAATC 595

  scaffold201|s     251922 AACAATGATCATATTTTAAATAAAAGGAGGAGTCACTACAAAGCCAATGC 251971
                               ?  v        iv  ?       i          i          
  rnd-1_family-        596 AACANTGTTCATATTTCCAANAAAAGGAAGAGTCACTACGAAGCCAATGC 645

  scaffold201|s     251972 AAAGAAAATTTGTGAGAAAACAATGAATCAATACTATCACAGCAAGTCCT 252021
                              ? ?             ?v      v  ?       i           
  rnd-1_family-        646 AAANANAATTTGTGAGAAANGAATGAAACANTACTATCGCAGCAAGTCCT 695

  scaffold201|s     252022 CT 252023
                             
  rnd-1_family-        696 CT 697

Matrix = 20p43g.matrix
Kimura (with divCpGMod) = 8.97
Transitions / transversions = 2.82 (31/11)
Gap_init rate = 0.00 (0 / 401), avg. gap size = 0.0 (0 / 0)


34671 6.59 1.32 0.02 scaffold201|size406634 251731 256192 (149023) rnd-4_family-169#RC/Helitron 1656 6175 (2078) m_b1873s001i40 61695

  scaffold201|s     251731 GCTACAAGAGCAACAGAAATGCAATAAATGAGATGA-ACAGGACAAGGTA 251779
                                      i            ?           -     i   i   
  rnd-4_family-       1656 GCTACAAGAGCGACAGAAATGCAANAAATGAGATGANACAGGGCAAAGTA 1705

  scaffold201|s     251780 TAAAATGAATGCAGATTCCGTTTGCTTGCAGAAAATGATGTACTACAAAA 251829
                                              i  i  i-     i  v  i           
  rnd-4_family-       1706 TAAAATGAATGCAGATTCCATTCGCC-GCAGAGAAAGACGTACTACAAAA 1754

  scaffold201|s     251830 CCAATACCGATTCTATACT-CAAGAAAAGAAAGATTCAATATGATATCCA 251878
                                i ?     i     - v                      ?   v 
  rnd-4_family-       1755 CCAATGCNGATTCCATACTGCCAGAAAAGAAAGATTCAATATGANATCAA 1804

  scaffold201|s     251879 TGCAGAGTCCATCTGTCAGAAGAAAAAGGCCCGTTATGAAATCAACAATG 251928
                                 ?     i  i       i      ? ii  i         iv  
  rnd-4_family-       1805 TGCAGANTCCATTTGCCAGAAGAGAAAGGCNCACTACGAAATCAACGCTG 1854

  scaffold201|s     251929 AT-CATATTTTAAATAAAAGGAGGAGTCACTACAAAGCCAATGCAAAGAA 251977
                             -       vv  ?     i i  ?   ?   i           i ? v
  rnd-4_family-       1855 ATTCATATTTGCAANAAAAGAAAGANTCANTACGAAGCCAATGCAGANAC 1904

  scaffold201|s     251978 AATTTGTGAGAAAACAATGAATCAATACTATCACAGCAAG---TCC---T 252021
                           i  ii        vv      v  v       i      i---  i--- 
  rnd-4_family-       1905 GATCCGTGAGAAACGAATGAAACATTACTATCGCAGCAAAGCATCTACAT 1954

  scaffold201|s     252022 CTGGAGAGGAATGTTCATTTTCTTGTTCTCAAAGTGAAAATTCACCAAGT 252071
                                v          v            v i            i i v 
  rnd-4_family-       1955 CTGGACAGGAATGTTCCTTTTCTTGTTCTGAGAGTGAAAATTCATCGACT 2004

  scaffold201|s     252072 TCCTCAAGTAATCAACAAAGTATGTCCAATAACCAAGGTTTCCTGCCAAG 252121
                           i iv   ii      v i ii ii? vv i     iii  vi        
  rnd-4_family-       2005 CCTACAAACAATCAAGAGAACACANCACACAACCAGAATTGTCTGCCAAG 2054

  scaffold201|s     252122 AGAGTTGAACGAGTCAGAGATGGAAAAAATGGTTCAGAAGATCAGAGAGA 252171
                                    i              i                         
  rnd-4_family-       2055 AGAGTTGAATGAGTCAGAGATGGAGAAAATGGTTCAGAAGATCAGAGAGA 2104

  scaffold201|s     252172 ATATTAGCCTGTCAACTGCTGTGAATGGTGATATAAATAGGCACCGTGCA 252221
                            v  vv                 i          i              ?
  rnd-4_family-       2105 AGATATGCCTGTCAACTGCTGTGGATGGTGATATGAATAGGCACCGTGCN 2154

  scaffold201|s     252222 CATGTATGTGTCATTTGTGATCGCCTCATCATTGGATTGGAAGAACTCAA 252271
                                                i                   i   v ?  
  rnd-4_family-       2155 CATGTATGTGTCATTTGTGATTGCCTCATCATTGGATTGGAGGAAGTNAA 2204

  scaffold201|s     252272 ATTCATTGAGAAAAGAACTTTGTTGGAGAGCTCCTCAAAATTAGCCTTCT 252321
                                 i      ii   v              v           ?v   
  rnd-4_family-       2205 ATTCATCGAGAAAGAAACATTGTTGGAGAGCTCATCAAAATTAGCNGTCT 2254

  scaffold201|s     252322 CGACTTATGAGGAGTACTGTGATGTTGTTCCCATGCATCCAGAATTGGTG 252371
                            i                i     v                         
  rnd-4_family-       2255 CAACTTATGAGGAGTACTATGATGGTGTTCCCATGCATCCAGAATTGGTG 2304

  scaffold201|s     252372 AAACAGTACCAAGTTGAGGATTGTGATTTGAAGCATTTGTTGCTTTCTCC 252421
                                            v   ?                            
  rnd-4_family-       2305 AAACAGTACCAAGTTGATGATNGTGATTTGAAGCATTTGTTGCTTTCTCC 2354

  scaffold201|s     252422 CAGGGCACGAGTAGATCAGAAAGGGCATGAATGTTGTGAGACTTGCTACG 252471
                                    ?v      v      ?i i                      
  rnd-4_family-       2355 CAGGGCACGNTTAGATCCGAAAGGNTACGAATGTTGTGAGACTTGCTACG 2404

  scaffold201|s     252472 GGAGCATAAAATGTTCAAGGAATAAGGATCAAGACAAACCGCCCAAATTT 252521
                                v             i                    v         
  rnd-4_family-       2405 GGAGCCTAAAATGTTCAAGAAATAAGGATCAAGACAAACCTCCCAAATTT 2454

  scaffold201|s     252522 GCAATAGCCAATGGATTTGCAATAGGTCATATTCCTGATGTCATCAATTT 252571
                                                                        ??   
  rnd-4_family-       2455 GCAATAGCCAATGGATTTGCAATAGGTCATATTCCTGATGTCATCNNTTT 2504

  scaffold201|s     252572 TCAAGACAAAAATGGCAATATCAAAAATCGAAGCATTAATGCCGAAATTG 252621
                             iv                    i                         
  rnd-4_family-       2505 TCGTGACAAAAATGGCAATATCAAGAATCGAAGCATTAATGCCGAAATTG 2554

  scaffold201|s     252622 ATTTGGATGACCTCCTTTGTGCATCAATCAGCCCAGTGAGGCCATTTGGA 252671
                                     i   v                                   
  rnd-4_family-       2555 ATTTGGATGATCTCATTTGTGCATCAATCAGCCCAGTGAGGCCATTTGGA 2604

  scaffold201|s     252672 TATGTTCATGCCTACACTGGCGGAAGTCAAAAATCTTTGAAAGGGCATTT 252721
                                                                             
  rnd-4_family-       2605 TATGTTCATGCCTACACTGGCGGAAGTCAAAAATCTTTGAAAGGGCATTT 2654

  scaffold201|s     252722 TTCAATGTTCAGCGCTGATCAATCTCATGTAGGAGGTGCACTGCATAATT 252771
                                         i                     i           v 
  rnd-4_family-       2655 TTCAATGTTCAGCGTTGATCAATCTCATGTAGGAGGCGCACTGCATAAGT 2704

  scaffold201|s     252772 ACAGGAGCTCGACTGGGGGGGAAAACATTTATGTAGTATTGTGTGGCAGA 252821
                                     i     i                                 
  rnd-4_family-       2705 ACAGGAGCTCAACTGGAGGGGAAAACATTTATGTAGTATTGTGTGGCAGA 2754

  scaffold201|s     252822 ATGACTCCAGCTCAGAAAAATGTTGTGAGGAGGCAAGCTGAATTGGACAC 252871
                                i                                            
  rnd-4_family-       2755 ATGACCCCAGCTCAGAAAAATGTTGTGAGGAGGCAAGCTGAATTGGACAC 2804

  scaffold201|s     252872 TGACCTTTTTATGGATCTTTTAACATGGTTCATCAAGGAATCAGGTCATA 252921
                           ?                 ?                               
  rnd-4_family-       2805 NGACCTTTTTATGGATCTNTTAACATGGTTCATCAAGGAATCAGGTCATA 2854

  scaffold201|s     252922 AGGGATACAGTGATGTGGTGCCTCCAGATGAATGTCCAAAGCCTGTGATT 252971
                                                                             
  rnd-4_family-       2855 AGGGATACAGTGATGTGGTGCCTCCAGATGAATGTCCAAAGCCTGTGATT 2904

  scaffold201|s     252972 ATACTGCAAGATGATGACAACGAGAACAATACTTCTGAACCGGTTGCTCC 253021
                                         i     i     i                       
  rnd-4_family-       2905 ATACTGCAAGATGACGACAATGAGAATAATACTTCTGAACCGGTTGCTCC 2954

  scaffold201|s     253022 GGAATTAGAATGTCAGATTCAAGGCAAGACATATTACTTTTCAAGTGAGT 253071
                                                                             
  rnd-4_family-       2955 GGAATTAGAATGTCAGATTCAAGGCAAGACATATTACTTTTCAAGTGAGT 3004

  scaffold201|s     253072 CACAGAATCCAACCACAGACAATTCTGTTTTTGATAGTACTGAGGATTTT 253121
                                                                   v         
  rnd-4_family-       3005 CACAGAATCCAACCACAGACAATTCTGTTTTTGATAGTACAGAGGATTTT 3054

  scaffold201|s     253122 GTCCAGGCTATGTTGGAGTCAACTGCACCAACTATGTTGATGTATGGTGG 253171
                                       i v                                   
  rnd-4_family-       3055 GTCCAGGCTATGCTCGAGTCAACTGCACCAACTATGTTGATGTATGGTGG 3104

  scaffold201|s     253172 TACTTACTTGAGAGGATATGAAATCAATTTGGAAGATGCTTTTCCCATCT 253221
                                           i i                    ?        ii
  rnd-4_family-       3105 TACTTACTTGAGAGGACACGAAATCAATTTGGAAGATGCNTTTCCCATTC 3154

  scaffold201|s     253222 AGACTCCATTTGGTTTGGGATGTCCAAATTTGGGTAAAAAGAGAAAGGTG 253271
                            ivi           i? ? v             i  i            
  rnd-4_family-       3155 AATTTCCATTTGGTTCNGNAGGTCCAAATTTGGGCAAGAAGAGAAAGGTG 3204

  scaffold201|s     253272 GAAGTTTCCAATGAAGCATGTCTGAAGCACTACATGCGACTTTCCTTGAA 253321
                                                                             
  rnd-4_family-       3205 GAAGTTTCCAATGAAGCATGTCTGAAGCACTACATGCGACTTTCCTTGAA 3254

  scaffold201|s     253322 CCAGTTCATGAGACCAGATTTTATTTTGGTTTGTTACCATTTGATGTGTA 253371
                                             i     ?               i         
  rnd-4_family-       3255 CCAGTTCATGAGACCAGACTTTATNTTGGTTTGTTACCATCTGATGTGTA 3304

  scaffold201|s     253372 GAAATGCATCTTATACCACGGGACTCATAAAATGCAGATCAAACTATCAA 253421
                              i            ?        v               i   ?    
  rnd-4_family-       3305 GAAGTGCATCTTATACNACGGGACTAATAAAATGCAGATCAGACTNTCAA 3354

  scaffold201|s     253422 GGACAGGCATTGGGAGAACTGATTTCAAAGCTGTCTGTGGGTGATGTGCA 253471
                                             ?v                  ?           
  rnd-4_family-       3355 GGACAGGCATTGGGAGAANGGATTTCAAAGCTGTCTGTNGGTGATGTGCA 3404

  scaffold201|s     253472 CAAAGCTGCAAAAGAGCTCAACCAAAGGGACCAAAACAATGAACCTCTTG 253521
                                                v    ?   ? vv           ?    
  rnd-4_family-       3405 CAAAGCTGCAAAAGAGCTCAAACAAANGGANCTCAACAATGAACCNCTTG 3454

  scaffold201|s     253522 ATGTAAACACCCCAGCAGCATCATTTTTGAAATCTGTGACAACATCATGC 253571
                                     v               i          v            
  rnd-4_family-       3455 ATGTAAACACACCAGCAGCATCATTTCTGAAATCTGTCACAACATCATGC 3504

  scaffold201|s     253572 AAAATTCTTGGGCACACAGCTGAAGCTGCCAAGGAGGCTAGAAAGAAGGT 253621
                                               v        i                    
  rnd-4_family-       3505 AAAATTCTTGGGCACACAGCGGAAGCTGCTAAGGAGGCTAGAAAGAAGGT 3554

  scaffold201|s     253622 GTATGCACTCAGTGACTACTTTGGTCCTCACAGCATCTTTTTCACTGTTA 253671
                                                                           v 
  rnd-4_family-       3555 GTATGCACTCAGTGACTACTTTGGTCCTCACAGCATCTTTTTCACTGTAA 3604

  scaffold201|s     253672 CGCCAGATGATGAGTGTAATTTCAGAGTTCGAATGTATGCTAACCAAGGG 253721
                            v                                               ?
  rnd-4_family-       3605 CTCCAGATGATGAGTGTAATTTCAGAGTTCGAATGTATGCTAACCAAGGN 3654

  scaffold201|s     253722 AAGGAAATTGTCATTCCTACAGTTGATTGTAATGAAGCTGATTGCATTTC 253771
                                    i                                        
  rnd-4_family-       3655 AAGGAAATTATCATTCCTACAGTTGATTGTAATGAAGCTGATTGCATTTC 3704

  scaffold201|s     253772 AGATTTTGAGCTGAGGCAAAAAAGAGGACAAAATATCCAGGTGCTTGCTC 253821
                              i     i                i                    i  
  rnd-4_family-       3705 AGACTTTGAACTGAGGCAAAAAAGAGAACAAAATATCCAGGTGCTTGTTC 3754

  scaffold201|s     253822 CCTTGACTATCAAGCTGCAATGCAAGTGGTGTGTGAACTGTTAGGATGGG 253871
                                                                             
  rnd-4_family-       3755 CCTTGACTATCAAGCTGCAATGCAAGTGGTGTGTGAACTGTTAGGATGGG 3804

  scaffold201|s     253872 ATTTCAAGAAAAATTGCAGCAAGGGTGTAGGAATGTATGGCAAATGCAAG 253921
                                                                             
  rnd-4_family-       3805 ATTTCAAGAAAAATTGCAGCAAGGGTGTAGGAATGTATGGCAAATGCAAG 3854

  scaffold201|s     253922 GCTTTTGTGAGAGGAAGTGAAGAACAAGGAAGAGGATCATTGCATGGTCA 253971
                                   ?                       i                 
  rnd-4_family-       3855 GCTTTTGTNAGAGGAAGTGAAGAACAAGGAAGGGGATCATTGCATGGTCA 3904

  scaffold201|s     253972 CTGTTTAGTTTGGTTGGAACGCTTTGATGTATTGAAAGTCTCCTTGTTTG 254021
                               i    ?         v v       ??    i  v   i       
  rnd-4_family-       3905 CTGTCTAGTNTGGTTGGAAGGATTTGATGNNTTGAGAGACTCTTTGTTTG 3954

  scaffold201|s     254022 ATCATGACCCAGTGATCCGCCAAA-----------------GAAGGATTC 254054
                             ?                     -----------------  i      
  rnd-4_family-       3955 ATNATGACCCAGTGATCCGCCAAAATGCAAGAAAGGAACTTGAGGGATTC 4004

  scaffold201|s     254055 GTTGACAGACA-TTTCTGTTCTGATTATGGGTATTCTCCTGAACTGGAAG 254103
                                      -                  ?              v    
  rnd-4_family-       4005 GTTGACAGACATTTTCTGTTCTGATTATGGNTATTCTCCTGAACTTGAAG 4054

  scaffold201|s     254104 TAATTCACAAGGAATGTCAACAGCAGGGTCACATTTCAGAAATGTTCCAA 254153
                             v       i            ?    iii         v         
  rnd-4_family-       4055 TACTTCACAAAGAATGTCAACAGNAGGGCTGCATTTCAGACATGTTCCAA 4104

  scaffold201|s     254154 G-AAAAGATGCACAGACACTTAGAGATTGCAGATCAGAGTCTCATAGGAT 254202
                            -                   v                i           
  rnd-4_family-       4105 GAAAAAGATGCACAGACACTTCGAGATTGCAGATCAGAATCTCATAGGAT 4154

  scaffold201|s     254203 GGAATTGAAAGGCCATGTGATGGAATGCAAATATTGCGCTGAAAAGGGAT 254252
                                                      i    vv     i          
  rnd-4_family-       4155 GGAATTGAAAGGCCATGTGATGGAATGTAAATTGTGCGCCGAAAAGGGAT 4204

  scaffold201|s     254253 TATCAGGTGAAACTAGTCATGTGTCAACTTTCACTCTTACAAACATGGCT 254302
                                  i       v  i      i  ?v                    
  rnd-4_family-       4205 TATCAGGCGAAACTACTCGTGTGTCGACNGTCACTCTTACAAACATGGCT 4254

  scaffold201|s     254303 ATGGAGTCAATGAAAAATTCCAGATGTGCCGAGCCTGTTGGTGTTGAGTT 254352
                           ?                 v i     i        vi  i?   i     
  rnd-4_family-       4255 NTGGAGTCAATGAAAAATGCTAGATGCGCCGAGCCGATTANTGTCGAGTT 4304

  scaffold201|s     254353 TCCCTTGTCTCGAGAAAGATCAGATTTAATGACATATCGATACCCTATCG 254402
                                                                        i  i 
  rnd-4_family-       4305 TCCCTTGTCTCGAGAAAGATCAGATTTAATGACATATCGATACCCCATTG 4354

  scaffold201|s     254403 ATGGAGCTACACAAGGATCCGGATTTCTTTTTGACAGTGAATTCAGGCAT 254452
                                  i  ?      v v                              
  rnd-4_family-       4355 ATGGAGCCACNCAAGGAACAGGATTTCTTTTTGACAGTGAATTCAGGCAT 4404

  scaffold201|s     254453 TTGGTTGCGACAAGAAGAATGAATGAGCATGACTGGAAGCACAGGACATC 254502
                           i       i                                i     i  
  rnd-4_family-       4405 CTGGTTGCAACAAGAAGAATGAATGAGCATGACTGGAAGCATAGGACGTC 4454

  scaffold201|s     254503 TTGCTTCAAATATGGCAAAGAATGTCGATTCCCATTTCCAAGACCTGCAA 254552
                                                         i  ?              v 
  rnd-4_family-       4455 TTGCTTCAAATATGGCAAAGAATGTCGATTTCCNTTTCCAAGACCTGCTA 4504

  scaffold201|s     254553 TTGAGAACACAACATTTCAAGAAGACAATGATGATGAAACAAAGGCAACT 254602
                               ?     i                    i           i      
  rnd-4_family-       4505 TTGANAACACGACATTTCAAGAAGACAATGACGATGAAACAAAAGCAACT 4554

  scaffold201|s     254603 GTTTGGAGATCTTTGGAGAAAGGTGACACAACCATTTACCCTTACACTGT 254652
                                      v                 i   i                
  rnd-4_family-       4555 GTTTGGAGATCATTGGAGAAAGGTGACACGACCGTTTACCCTTACACTGT 4604

  scaffold201|s     254653 GGAAAGCAAGAGATCTATGGGATCACAATTTTTGAATACACACTGCAAGT 254702
                                           ?       v                         
  rnd-4_family-       4605 GGAAAGCAAGAGATCTNTGGGATCTCAATTTTTGAATACACACTGCAAGT 4654

  scaffold201|s     254703 ACATTACCAAGACACTTGGCTGCAATAGCAACATCCAAATTGGAAGTCCC 254752
                            i  v                                             
  rnd-4_family-       4655 ATATAACCAAGACACTTGGCTGCAATAGCAACATCCAAATTGGAAGTCCC 4704

  scaffold201|s     254753 AGGTGTGTGTTTTATGTTGTTCACTACTCCACCAAATCTACGCAAAAAGA 254802
                                                  i                 i  i     
  rnd-4_family-       4705 AGGTGTGTGTTTTATGTTGTTCATTACTCCACCAAATCTACACAGAAAGA 4754

  scaffold201|s     254803 AGATAGAGGTGTTGATTTTGATAGAGTGGGAAAACAAGTCATTCGTTGCA 254852
                                    ?  ?              ?           ?      i   
  rnd-4_family-       4755 AGATAGAGGNGTNGATTTTGATAGAGTNGGAAAACAAGTNATTCGTCGCA 4804

  scaffold201|s     254853 TTCAAAAAGAAGAAGAAAAGTTGGTAACTGAAGGGTTGCAGCATACACCA 254902
                               i                     i                       
  rnd-4_family-       4805 TTCAGAAAGAAGAAGAAAAGTTGGTAGCTGAAGGGTTGCAGCATACACCA 4854

  scaffold201|s     254903 AATGTGGAGCAAGATGCCTGTTTT-GAGAGGGTTTGTGCCGTTTCCTCAT 254951
                              ?                    -              ?       ?  
  rnd-4_family-       4855 AATNTGGAGCAAGATGCCTGTTTTCGAGAGGGTTTGTGCNGTTTCCTNAT 4904

  scaffold201|s     254952 TGGAATGAGTGTTCACTTGAGTCAAGATGTTGTTAGTGCAACAATGGCTC 255001
                                           i                      ?          
  rnd-4_family-       4905 TGGAATGAGTGTTCACCTGAGTCAAGATGTTGTTAGTGCNACAATGGCTC 4954

  scaffold201|s     255002 ATCTGTTATTGTGTGAGAATGGTTCCAGATTTTCATTTTCACATGACTTT 255051
                                i                i         ?       ?  i      
  rnd-4_family-       4955 ATCTGCTATTGTGTGAGAATGGCTCCAGATTTNCATTTTCNCACGACTTT 5004

  scaffold201|s     255052 CAGGATCTGCTTGTTGGACAAATGCTTAATAAGCTAAAAGGTGAAGCTCC 255101
                             i                                ?     ?        
  rnd-4_family-       5005 CAAGATCTGCTTGTTGGACAAATGCTTAATAAGCTNAAAGGNGAAGCTCC 5054

  scaffold201|s     255102 AGGTGACTTTGTACTTCGCAGAAAGAATAGGGGCGAAAATGGAGAAGTGG 255151
                              i        i  i  ?              v     i          
  rnd-4_family-       5055 AGGCGACTTTGTGCTCCGNAGAAAGAATAGGGGAGAAAACGGAGAAGTGG 5104

  scaffold201|s     255152 TCATGTGGGCAGATTATTCTGTGAATGACTATTTGTTCAGGCCAGAATGT 255201
                                     i     i  ?     i              i         
  rnd-4_family-       5105 TCATGTGGGCGGATTACTCNGTGAACGACTATTTGTTCAGACCAGAATGT 5154

  scaffold201|s     255202 CTGGAAGATTTGAGTTTCTATGAAATTGCATT-AAGTTTGAAAGGATTCC 255250
                           i                       v       -    vi           
  rnd-4_family-       5155 TTGGAAGATTTGAGTTTCTATGAATTTGCATTGAAGTACGAAAGGATTCC 5204

  scaffold201|s     255251 ATTTTCTTTCAAGAGAATGAGCAATAAAAATGAGAGTGGCATGCCAGTGC 255300
                              v  ?     v               i i  ?            i i 
  rnd-4_family-       5205 ATTATCNTTCAATAGAATGAGCAATAAAGACGANAGTGGCATGCCAATAC 5254

  scaffold201|s     255301 TACAAGATGGTGAATTTGCATTCCAAGAAGACCATCCCGGAAGAAGATAC 255350
                                                  ? i     i     v            
  rnd-4_family-       5255 TACAAGATGGTGAATTTGCATTCNAGGAAGATCATCCAGGAAGAAGATAC 5304

  scaffold201|s     255351 TGCTACCTAAGAGAATCCAAAAAGATGAGAATCCCAAAATTGGCAATGCC 255400
                                               i                    i?       
  rnd-4_family-       5305 TGCTACCTAAGAGAATCCAAGAAGATGAGAATCCCAAAATTANCAATGCC 5354

  scaffold201|s     255401 CAAAGGAATGCTATGTGACCTTG--------------------------- 255423
                                                ? ---------------------------
  rnd-4_family-       5355 CAAAGGAATGCTATGTGACCTNGAAGATTTAGAGCTGACNCAAAATGAAC 5404

  scaffold201|s     255424 -AAGCAAAGGTGCCCTTGAATCAAGGAAGAATTATGCAAAAATTGCATTG 255472
                           -         v           i   i i  i                  
  rnd-4_family-       5405 CAAGCAAAGGAGCCCTTGAATCGAGGGAAAACTATGCAAAAATTGCATTG 5454

  scaffold201|s     255473 ATACTTTTCTACCCATTTCGGGATGAATCAATTTTTCTTAATGATGATCA 255522
                             ?           v                    v   v          
  rnd-4_family-       5455 ATNCTTTTCTACCCTTTTCGGGATGAATCAATTTTACTTCATGATGATCA 5504

  scaffold201|s     255523 TTCTTGTTTGTGGGAAAAACTTATGCATGCTATGAATGAGAATATTGATT 255572
                                          v                                 ?
  rnd-4_family-       5505 TTCTTGTTTGTGGGATAAACTTATGCATGCTATGAATGAGAATATTGATN 5554

  scaffold201|s     255573 CTAGTAAATTCTGGAAAAGTGGGGAAAAATTCTCCAAAACATGCAAGACA 255622
                              ?i     i      v v   i     v                    
  rnd-4_family-       5555 CTANCAAATTTTGGAAACGAGGGAAAAAAATCTCCAAAACATGCAAGACA 5604

  scaffold201|s     255623 ATTTGCAATGCAGAAAATGCAAGGTTCCAACTGATAAAATTAAAGCAACT 255672
                                                       ?  v    i   i         
  rnd-4_family-       5605 ATTTGCAATGCAGAAAATGCAAGGTTCCNACGGATAGAATCAAAGCAACT 5654

  scaffold201|s     255673 ACGAAA-CAAGAGAAAGCTATAATATGGATGGTCATGCTGGAGTTGACGC 255721
                             i   -   ?      iv                i v          v 
  rnd-4_family-       5655 ACAAAATCAANAGAAAGTGATAATATGGATGGTCACGATGGAGTTGACCC 5704

  scaffold201|s     255722 TTGTGACAGTGACTATTCCGAGTTTGATGATGCCCTCTCAGTGGATTCTT 255771
                                       i           i           ?             
  rnd-4_family-       5705 TTGTGACAGTGATTATTCCGAGTTCGATGATGCCCTNTCAGTGGATTCTT 5754

  scaffold201|s     255772 ATAATGAAAATGAGTTTGAAGAAGATCTATGTCAAGATGAAAGTTGTATT 255821
                                           i     v     v            i    i   
  rnd-4_family-       5755 ATAATGAAAATGAGTTCGAAGATGATCTCTGTCAAGATGAAGGTTGCATT 5804

  scaffold201|s     255822 GAGAGATCATTAAATGATCTTAAAAAAGGCGAATCTCTTTCAAGCAACAA 255871
                                   i  i        i        v    ?      i        
  rnd-4_family-       5805 GAGAGATCGTTGAATGATCTCAAAAAAGGGGAATNTCTTTCGAGCAACAA 5854

  scaffold201|s     255872 AACAATCAACTCCAGGTCATTCGATGCAAATTCAATTTTTCTACCTGGAA 255921
                              i  i  i  i        i  ii    ?           v       
  rnd-4_family-       5855 AACGATTAATTCTAGGTCATTTGACACAAANTCAATTTTTCTTCCTGGAA 5904

  scaffold201|s     255922 ATACCTCCTCTGCCACCAGTAATGAAGCATCACGGAATGCAAGAAGTTCC 255971
                              ?   v                                    i    ?
  rnd-4_family-       5905 ATANCTCATCTGCCACCAGTAATGAAGCATCACGGAATGCAAGAGGTTCN 5954

  scaffold201|s     255972 ACAAATGCCCAAACTAACGACAGTGTTTTTGGTCCTGGGGCAAGTAAATA 256021
                             i     v     ii  i               ?               
  rnd-4_family-       5955 ACGAATGCGCAAACCGACAACAGTGTTTTTGGTCNTGGGGCAAGTAAATA 6004

  scaffold201|s     256022 CAAAACTCTACTTGCTTTTGTCAGTGGTGCTACAATCAGGAATAATTTAC 256071
                                    ?        i              ?           i    
  rnd-4_family-       6005 CAAAACTCTNCTTGCTTTCGTCAGTGGTGCTACNATCAGGAATAACTTAC 6054

  scaffold201|s     256072 AAGAAGATATGCAAGAATCTGATTTTTTAGAAGATGGGATAGCGGATAGT 256121
                                    i       ?        ?       v i  iv ?v      
  rnd-4_family-       6055 AAGAAGATACGCAAGAANCTGATTTTNTAGAAGAGGAGACCGNTGATAGT 6104

  scaffold201|s     256122 GATTCATCAGAAGATGGTATCCTTGAAGAAAGGGAATGGTTAGAACTTGG 256171
                                 ?        v       i     iv        vi         
  rnd-4_family-       6105 GATTCANCAGAAGATCGTATCCTCGAAGAGCGGGAATGGGCAGAACTTGG 6154

  scaffold201|s     256172 AATTTCTTCTAATTTCAACAG 256192
                            v                   
  rnd-4_family-       6155 ATTTTCTTCTAATTTCAACAG 6175

Matrix = 20p43g.matrix
Kimura (with divCpGMod) = 5.98
Transitions / transversions = 1.94 (194/100)
Gap_init rate = 0.00 (14 / 4461), avg. gap size = 4.29 (60 / 14)

19179 8.22 0.19 0.08 scaffold201|size406634 255541 258110 (147105) rnd-1_family-249#RC/Helitron 991 3563 (1262) m_b1873s001i41 61695

  scaffold201|s     255541 ACTTATGCATGCTATGAATGAGAATATTGATTCTAGTAAATTCTGGAAAA 255590
                                                               i     i      v
  rnd-1_family-        991 ACTTATGCATGCTATGAATGAGAATATTGATTCTAGCAAATTTTGGAAAC 1040

  scaffold201|s     255591 GTGGGGAAAAATTCTCCAAAACATGCAAGACAATTTGCAATGCAGAAAAT 255640
                                i                                            
  rnd-1_family-       1041 GTGGGAAAAAATTCTCCAAAACATGCAAGACAATTTGCAATGCAGAAAAT 1090

  scaffold201|s     255641 GCAAGGTTCCAACTGATAAAATTAAAGCAACTACGAAA-CAAGAGAAAGC 255689
                                     v       i   i               -           
  rnd-1_family-       1091 GCAAGGTTCCTACTGATAGAATCAAAGCAACTACGAAATCAAGAGAAAGC 1140

  scaffold201|s     255690 TATAATATGGATGGTCATGCTGGAGTTGACGCTTGTGACAGTGACTATTC 255739
                           v                             v             i     
  rnd-1_family-       1141 GATAATATGGATGGTCATGCTGGAGTTGACCCTTGTGACAGTGATTATTC 1190

  scaffold201|s     255740 CGAGTTTGATGATGCCCTCTCAGTGGATTCTTATAATGAAAATGAGTTTG 255789
                                             ?  ?        ?     i   i         
  rnd-1_family-       1191 CGAGTTTGATGATGCCCTNTCNGTGGATTCNTATAACGAAGATGAGTTTG 1240

  scaffold201|s     255790 AAGAAGATCTATGTCAAGATGAAAGTTGTATTGAGAGATCATTAAATGAT 255839
                            i        v  i                             i      
  rnd-1_family-       1241 AGGAAGATCTCTGCCAAGATGAAAGTTGTATTGAGAGATCATTGAATGAT 1290

  scaffold201|s     255840 CTTAAAAAAGGCGAATCTCTTTCAAGCAACAAAACAATCAACTCCAGGTC 255889
                             i        v    ?                        i  ?     
  rnd-1_family-       1291 CTCAAAAAAGGGGAATNTCTTTCAAGCAACAAAACAATCAATTCNAGGTC 1340

  scaffold201|s     255890 ATTCGATGCAAATTCAATTTTTCTACCTGGAAATACCTCCTCTGCCACCA 255939
                              i  i    i            ?          ?              
  rnd-1_family-       1341 ATTTGACGCAAGTTCAATTTTTCTNCCTGGAAATANCTCCTCTGCCACCA 1390

  scaffold201|s     255940 GTAATGAAGCATCACGGAATGCAAGAAGTTCCACAAATGCCCAAACTAAC 255989
                                             i       i    v  i            i  
  rnd-1_family-       1391 GTAATGAAGCATCACGGAGTGCAAGAGGTTCAACGAATGCCCAAACTGAC 1440

  scaffold201|s     255990 GACAGTGTTTTTGGTCCTGGGGCAAGTAAATACAAAACTCTACTTGCTTT 256039
                           i               v                     ?  ?        
  rnd-1_family-       1441 AACAGTGTTTTTGGTCGTGGGGCAAGTAAATACAAAACNCTNCTTGCTTT 1490

  scaffold201|s     256040 TGTCAGTGGTGCTACAATCAGGAATAATTTACAAGAAGATATGCAAGAAT 256089
                           i              vi  i       i             i     i v
  rnd-1_family-       1491 CGTCAGTGGTGCTACCGTCGGGAATAACTTACAAGAAGATACGCAAGGAA 1540

  scaffold201|s     256090 CTGATTTTTTAGAAGATGGGATAGCGGATAGTGATTCATCAGAAGATGGT 256139
                           i        i      v     v ?v            i        v  
  rnd-1_family-       1541 TTGATTTTTCAGAAGAGGGGATCGNTGATAGTGATTCACCAGAAGATTGT 1590

  scaffold201|s     256140 ATCCTTGAAGAAAGGGAATGGTTAGAACTTGGAATTTCTTCTAATTTCAA 256189
                                i     ?         vi          v    ?           
  rnd-1_family-       1591 ATCCTCGAAGANAGGGAATGGGCAGAACTTGGATTTTCNTCTAATTTCAA 1640

  scaffold201|s     256190 CAGAGGTTCAATTCCAACTATGCAAGGAGTTGCTAATCGTATTTCAAGAG 256239
                                             v                               
  rnd-1_family-       1641 CAGAGGTTCAATTCCAACAATGCAAGGAGTTGCTAATCGTATTTCAAGAG 1690

  scaffold201|s     256240 AAAAGCATATTACATTGGACAGAATCCAGTACATTGCTTATGAAGTCATA 256289
                                                          i  i               
  rnd-1_family-       1691 AAAAGCATATTACATTGGACAGAATCCAGTATATCGCTTATGAAGTCATA 1740

  scaffold201|s     256290 TGCAGCTCATTTCTACTAAATCTCATATGTGAAAATTTGGAATCACAGTC 256339
                                         ?  i     v  vi    i i  i   ?        
  rnd-1_family-       1741 TGCAGCTCATTTCTNCTGAATCTGATTCGTGAGAGTTCGGANTCACAGTC 1790

  scaffold201|s     256340 ACCTTTGGCATCAGGTTTTGCAGATAGTGATGAAGATCTCAGAGATGAAA 256389
                            i  v       i  v                                  
  rnd-1_family-       1791 ATCTATGGCATCGGGATTTGCAGATAGTGATGAAGATCTCAGAGATGAAA 1840

  scaffold201|s     256390 GAACAACTTTTATAAAACAGAAAGTGGAACAGAAATTAAAAGATCTTGGT 256439
                                   i                         i  i  i  i      
  rnd-1_family-       1841 GAACAACTCTTATAAAACAGAAAGTGGAACAGAAGTTGAAGGACCTTGGT 1890

  scaffold201|s     256440 GCCAAGGAACAATTATTAATGTTTGTCACTGGACCTGCTGGAGCAGGCAA 256489
                                   i     i                       i     v     
  rnd-1_family-       1891 GCCAAGGAGCAATTGTTAATGTTTGTCACTGGACCTGCCGGAGCTGGCAA 1940

  scaffold201|s     256490 AAGTACAGCAATTGATGTTGCCCAACAGTTTTGTTTCCAATTTTGCAAAT 256539
                                          ?           i        i             
  rnd-1_family-       1941 AAGTACAGCAATTGANGTTGCCCAACAATTTTGTTTTCAATTTTGCAAAT 1990

  scaffold201|s     256540 CTATGGACATCCTTTGGGGTGATAAAACC-TTTTGTTTACTGCCATCACT 256588
                            ?                          ?-                    
  rnd-1_family-       1991 CNATGGACATCCTTTGGGGTGATAAAACNTTTTTGTTTACTGCCATCACT 2040

  scaffold201|s     256589 GGATGCGCTGCTGCCTTGTTTGGAGGTGTGACCTTGCACAGTGCAGCTTA 256638
                                i        i              v     i              
  rnd-1_family-       2041 GGATGTGCTGCTGCTTTGTTTGGAGGTGTTACCTTACACAGTGCAGCTTA 2090

  scaffold201|s     256639 CCTGAATTCAAAGTCAAAAAATATATCTCCTGAGATGCTTCATAACTGGG 256688
                                                                             
  rnd-1_family-       2091 CCTGAATTCAAAGTCAAAAAATATATCTCCTGAGATGCTTCATAACTGGG 2140

  scaffold201|s     256689 AACAAGTTCGAATGCTGATTATAGATGAAATCTCATTTTCAACAAGTGAC 256738
                                                                   ?   v     
  rnd-1_family-       2141 AACAAGTTCGAATGCTGATTATAGATGAAATCTCATTTTCNACACGTGAC 2190

  scaffold201|s     256739 CAGATGGAAAAACTGAATTCCCGTCTAAATATGATTCGTCGCAGACTGTG 256788
                                                              i     ?  ii    
  rnd-1_family-       2191 CAGATGGAAAAACTGAATTCCCGTCTAAATATGATCCGTCGNAGGTTGTG 2240

  scaffold201|s     256789 TTCAGGTGGAAAGGGATTGTCCCCAAATATGATTTTTGGAGGATACTCAA 256838
                              v     i           i     i     ?           i    
  rnd-1_family-       2241 TTCCGGTGGGAAGGGATTGTCTCCAAACATGATNTTTGGAGGATATTCAA 2290

  scaffold201|s     256839 TCATTTTCTGTGGCGATTTTTGTCAAATACCACCAGTGAAAGCTAGAGAG 256888
                            v  v              ii                             
  rnd-1_family-       2291 TAATATTCTGTGGCGATTTCCGTCAAATACCACCAGTGAAAGCTAGAGAG 2340

  scaffold201|s     256889 AGTCAACTTCTGTATTCCAATTCATCACTGTGGGAAAACTCAATTAATGT 256938
                                   ii                                  v     
  rnd-1_family-       2341 AGTCAACTCTTGTATTCCAATTCATCACTGTGGGAAAACTCAATAAATGT 2390

  scaffold201|s     256939 TGCAATCATTCTCAACAACAGCCATCGTTTCAAAGATGACCCAGAATATG 256988
                                  i                i? ?              ?       
  rnd-1_family-       2391 TGCAATCGTTCTCAACAACAGCCACNGNTTCAAAGATGACCCNGAATATG 2440

  scaffold201|s     256989 GAAGGATCCTAAAACGAATGTGGGATGGTTCATTCACAAAAGAAGACTGC 257038
                               i         v             v  i  i  i            
  rnd-1_family-       2441 GAAGAATCCTAAAAAGAATGTGGGATGGATCGTTTACGAAAGAAGACTGC 2490

  scaffold201|s     257039 AATATCATCAATGAACGTCTCATCAGTCAGCAAGTTCAGTTACCTGAAGT 257088
                              ii   i               i i           ?         i 
  rnd-1_family-       2491 AATGCCATTAATGAACGTCTCATCGGCCAGCAAGTTCANTTACCTGAAAT 2540

  scaffold201|s     257089 CCAACATGACGCTGAAATTGCGTATGCTTGTTGGAAAAACTCTAAACGGG 257138
                                 ?  i     v                          vi  v i 
  rnd-1_family-       2541 CCAACANGATGCTGATATTGCGTATGCTTGTTGGAAAAACTCAGAAAGAG 2590

  scaffold201|s     257139 TTACGATTCATGCATCAATTTTCCAAAATCACATACAAGATTTCCCATCA 257188
                            ?v i           ?i                 v              
  rnd-1_family-       2591 TNTCAATTCATGCATCNGTTTTCCAAAATCACATAAAAGATTTCCCATCA 2640

  scaffold201|s     257189 GTAGACAGTTCGGAATCTCCACCAGAGCATACGGTTGTTATTGAAGCAGA 257238
                                ?     v   i                v                 
  rnd-1_family-       2641 GTAGANAGTTCTGAACCTCCACCAGAGCATACTGTTGTTATTGAAGCAGA 2690

  scaffold201|s     257239 TATAGAAAAAGCCTCCAAAA-GTCGTAAATCAAAGAAAAGTTTTTCTGCA 257287
                               - i    v        - v        v  i    v      v vv
  rnd-1_family-       2691 TATA-AGAAAGGCTCCAAAACGACGTAAATCCAAAAAAACTTTTTCAGAT 2739

  scaffold201|s     257288 GACACTCTTTTACCAGCAAGACTCACAACTGAATTGCGAAACTAAATTTG 257337
                             v    i   i         v v            v     v      i
  rnd-1_family-       2740 GAAACTCCTTTGCCAGCAAGAGTGACAACTGAATTGAGAAACAAAATTTA 2789

  scaffold201|s     257338 TGCAAAGTGTGGTGATAGTGATATGAAAGATCAACAAAAGAACATTGACC 257387
                              v  i        i              i        -   i ?    
  rnd-1_family-       2790 TGCCAAATGTGGTGACAGTGATATGAAAGACCAACAAAA-AACGTNGACC 2838

  scaffold201|s     257388 CTGCTCTAAAACTTTATGTTGGTGCACATTGCATGATCATTGACAATGAT 257437
                               vi                v              v            
  rnd-1_family-       2839 CTGCATTAAAACTTTATGTTGGGGCACATTGCATGATAATTGACAATGAT 2888

  scaffold201|s     257438 GATATATCAAAAGGTAGAGCAAATGGAACATTATGCAGAGTCATTGGAGT 257487
                                     ii  v    v      ?     i  i           i  
  rnd-1_family-       2889 GATATATCAAGGGGAAGAGGAAATGGNACATTGTGTAGAGTCATTGGGGT 2938

  scaffold201|s     257488 GAAAAGGAAAACAGACACCCCTTTGAATTGGAAAAATTATGATGGG-AAA 257536
                           v     i           v                    i      -   
  rnd-1_family-       2939 CAAAAGAAAAACAGACACACCTTTGAATTGGAAAAATTACGATGGGAAAA 2988

  scaffold201|s     257537 AAGTGTATACCATCAATGTTACTGATGTTGACTATGTTGAGTTTGAGCAC 257586
                                     ?  ?              v  i              i   
  rnd-1_family-       2989 AAGTGTATACNATNAATGTTACTGATGTGGATTATGTTGAGTTTGAACAC 3038

  scaffold201|s     257587 TTCCCCAAGAAGATGGAACAAATCAAAATTGAAGAACAGATCTCATCATT 257636
                             i  ?  i                 i                       
  rnd-1_family-       3039 TTTCCNAAAAAGATGGAACAAATCAAGATTGAAGAACAGATCTCATCATT 3088

  scaffold201|s     257637 AGAAAATGACCTTCAGAATGATCCTATGAATGAAGAGAAAGAAGCGCAGC 257686
                                           v       v           ?        i    
  rnd-1_family-       3089 AGAAAATGACCTTCAGCATGATCCAATGAATGAAGANAAAGAAGCACAGC 3138

  scaffold201|s     257687 TGCATGGGTTTCAAAGCAGATTAAGGAAAATTGTGTCATCGCGGAGATTT 257736
                                          vv     i  i        v  v  iv i     i
  rnd-1_family-       3139 TGCATGGGTTTCAAACAAGATTGAGAAAAATTGTTTCCTCAAGAAGATTC 3188

  scaffold201|s     257737 TGACTGAAACCAAAAAGGTATTATTGCACATTCTACAGAAGTGATATCGA 257786
                           v             i           i                    i  
  rnd-1_family-       3189 AGACTGAAACCAAAGAGGTATTATTGTACATTCTACAGAAGTGATATTGA 3238

  scaffold201|s     257787 CCCACCTGACAAGGGTGTCAGACTTTCAAAAGCGTCAAAAAGAGGAGAGC 257836
                           i  ?        i   i v    vvv? ?  ?                  
  rnd-1_family-       3239 TCCNCCTGACAAAGGTATGAGACAAANANAANCGTCAAAAAGAGGAGAGC 3288

  scaffold201|s     257837 ACAAACA-AAAGTCATCATGATACAGTTACCTATCAACTTAAATGAAGCC 257885
                                  -     ?           i           i  i     i   
  rnd-1_family-       3289 ACAAACAGAAAGTNATCATGATACAATTACCTATCAATTTGAATGAGGCC 3338

  scaffold201|s     257886 ACAACTGCTCACAAATTACAAGGCATCACAAAGAAAGAACTTATCGTTCA 257935
                                                  ?        i        i      ? 
  rnd-1_family-       3339 ACAACTGCTCACAAATTACAAGGNATCACAAAAAAAGAACTCATCGTTNA 3388

  scaffold201|s     257936 TAATTGGAACTATAGCCATGGCTGGGTGTATACTGTGCTATCAAGAGTGA 257985
                                    i  ii       ?        i     vi            
  rnd-1_family-       3389 TAATTGGAATTACGGCCATGGNTGGGTGTACACTGTTTTATCAAGAGTGA 3438

  scaffold201|s     257986 GAACACGTGATGGTTTGTTTTTGAACAAACCTCTAATGTACAAACCCGAT 258035
                                v v vv         i              ?          v  i
  rnd-1_family-       3439 GAACAAGAGTAGGTTTGTTTCTGAACAAACCTCTANTGTACAAACCAGAC 3488

  scaffold201|s     258036 GCCTTTAAATTACCACCTGCTTTGATTGCATTTCAACATAGAATGCAGGC 258085
                             v      i ?     ?        ?                   v?  
  rnd-1_family-       3489 GCATTTAAACTNCCACCNGCTTTGATNGCATTTCAACATAGAATGCTNGC 3538

  scaffold201|s     258086 AAAAATTCCAGCTAAAGCAAAAACA 258110
                               i      v             
  rnd-1_family-       3539 AAAAGTTCCAGATAAAGCAAAAACA 3563

Matrix = 20p43g.matrix
Kimura (with divCpGMod) = 8.03
Transitions / transversions = 1.67 (132/79)
Gap_init rate = 0.00 (7 / 2569), avg. gap size = 1.00 (7 / 7)


1016 26.51 4.41 2.90 scaffold201|size406634 258286 258693 (146522) rnd-4_family-169#RC/Helitron 6591 7004 (1249) m_b1873s001i42 61697

  scaffold201|s     258286 CAAATTGAGAAAGTTTGTTACCCTAAGGAGATTCAGACTCAAACAA---- 258331
                             i         iv     v vii   i           v    v ----
  rnd-4_family-       6591 CAGATTGAGAAAAATTGTTTCGTCAAGAAGATTCAGACTGAAACCAAAAA 6640

  scaffold201|s     258332 --TATTATTGCATATTTGACAGGAGTGATATAGATTCACCAGTAACTCA- 258378
                           --          i   iv    i        v   i    -- i  vv -
  rnd-4_family-       6641 GGTATTATTGCACATTCTACAGAAGTGATATTGATCCACC--TGACAAAG 6688

  scaffold201|s     258379 -TGTCAGGCAATCAAAATTTTGCAAAAG-CGAGAGTTCAAGCGTAAATTG 258426
                           - i    i         viv vv     -v     iv   i iv   v ?
  rnd-4_family-       6689 GTATCAGACAATCAAAAGCGTCAAAAAGAGGAGAGCACAAACAAAAAGTN 6738

  scaffold201|s     258427 GTATTGATGCAACTTCCAGTCAATCAAGTGAATGAGGCAACAACTGCTAA 258476
                           i vv    i   i v  vi     i---    i  i  v         v 
  rnd-4_family-       6739 ATCATGATACAATTACCTATCAATT---TGAACGAAGCCACAACTGCTCA 6785

  scaffold201|s     258477 GA------AAGGTGTTTCAAAGACAAATAGAATCATTAACTATTGGACAT 258520
                           v ------    i  iv      v i vvvv   i  v iv      vv 
  rnd-4_family-       6786 CAAATTACAAGGCGTCACAAAGAAAGAACTCATCGTTCATAATTGGAATT 6835

  scaffold201|s     258521 GGACCCATGGTTGGGTATATACTGTTCTTTCTCATGTAAGGGCACATGAG 258570
                           iv v      ?     i  i     --   v   v viv i v   v   
  rnd-4_family-       6836 ACAGCCATGGNTGGGTGTACACTGT--TTTATCAAGAGTGAGAACAAGAG 6883

  scaffold201|s     258571 --GGACTTTTTCTGAATAAACCACCGTTATTGTTCAAAACTGACACATTC 258618
                           --  vi v        i     v --- ??   v    v v   i i  i
  rnd-4_family-       6884 TAGGTTTGTTTCTGAACAAACCTC---TNNTGTACAAACCAGACGCGTTT 6930

  scaffold201|s     258619 AAGTCACCATCGGCATTGCTTGTATTCCAGCAAAGGATG-AGCAACTACA 258667
                             i ii   i i      v   i   i  i  v  i   -     -- vi
  rnd-4_family-       6931 AAATTGCCACCAGCATTGATTGCATTTCAACATAGAATGCAGCAA--AAG 6978

  scaffold201|s     258668 TTCATGACAACGCAAAATCATGAGAA 258693
                              vi  i  v      v   i ?  
  rnd-4_family-       6979 TTCCCGATAAAGCAAAAACATAANAA 7004

Matrix = 20p43g.matrix
Kimura (with divCpGMod) = 30.93
Transitions / transversions = 0.94 (51/54)
Gap_init rate = 0.05 (19 / 407), avg. gap size = 1.58 (30 / 19)


253 5.71 0.00 0.00 scaffold201|size406634 258703 258737 (146478) C rnd-5_family-899#Unknown (0) 505 471 m_b1873s001i43 61698

  scaffold201|s     258703 TCTCATATTGTTTTCAGTCAACAGCTATTGTTGCA 258737
                              v  ?  v                         
C rnd-5_family-        505 TCTGATNTTCTTTTCAGTCAACAGCTATTGTTGCA 471

Matrix = 20p43g.matrix
Kimura (with divCpGMod) = 6.16
Transitions / transversions = 0.00 (0/2)
Gap_init rate = 0.00 (0 / 34), avg. gap size = 0.0 (0 / 0)

3041 2.91 3.38 0.23 scaffold201|size406634 258737 259150 (146065) C rnd-5_family-899#Unknown (78) 427 1 m_b1873s001i44 61698

  scaffold201|s     258737 ATTGCCTATAAAATCCGCTGATTTCAATATAATCA----------TCCTT 258776
                                          ?                   ----------     
C rnd-5_family-        427 ATTGCCTATAAAATCNGCTGATTTCAATATAATCAGATTGAAGAATCCTT 378

  scaffold201|s     258777 GACTACCTTGTAACGGGCATTTCAGAAAAAAAGATATTTTTGCAAATACA 258826
                             v                            -   v          i   
C rnd-5_family-        377 GAGTACCTTGTAACGGGCATTTCAGAAAAAA-GATTTTTTTGCAAACACA 329

  scaffold201|s     258827 CATGACCAAACAAACCAACAAGAAAAATGTCATTACATTGGAAAATGGAA 258876
                                            i              i   i             
C rnd-5_family-        328 CATGACCAAACAAACCAGCAAGAAAAATGTCACTACGTTGGAAAATGGAA 279

  scaffold201|s     258877 CAATAGCAGAGATTAGAATCAAGAAAAA-TCCTCAACTTTAAAAAATTG- 258924
                              ?         i              -                   v-
C rnd-5_family-        278 CAANAGCAGAGATCAGAATCAAGAAAAAATCCTCAACTTTAAAAAATTCT 229

  scaffold201|s     258925 AGGGATCAACCAAACTACCTCCAAAACATCAAAATAAGAAACACACCAAC 258974
                                                                           i 
C rnd-5_family-        228 AGGGATCAACCAAACTACCTCCAAAACATCAAAATAAGAAACACACCAGC 179

  scaffold201|s     258975 AAGCAAGCAAGAAAGAGAGAATGAGCAAACAAGCCGGCAAAAATATTACT 259024
                                 ?              i                            
C rnd-5_family-        178 AAGCAANCAAGAAAGAGAGAACGAGCAAACAAGCCGGCAAAAATATTACT 129

  scaffold201|s     259025 ACTCACAAGA--AAAAAGAACAGCAAGAAAAACTATCAAACCAAAAACAT 259072
                                     --     v                                
C rnd-5_family-        128 ACTCACAAGAGAAAAAACAACAGCAAGAAAAACTATCAAACCAAAAACAT 79

  scaffold201|s     259073 TATATCAAGCAAACATGCTAACTAGAAAAATTGAGAAACAAACCAGCCCA 259122
                                                                             
C rnd-5_family-         78 TATATCAAGCAAACATGCTAACTAGAAAAATTGAGAAACAAACCAGCCCA 29

  scaffold201|s     259123 AGCAAACCAGCGAGAAAAATTCACAGAA 259150
                                      i                
C rnd-5_family-         28 AGCAAACCAGCAAGAAAAATTCACAGAA 1

Matrix = 20p43g.matrix
Kimura (with divCpGMod) = 2.53
Transitions / transversions = 2.00 (8/4)
Gap_init rate = 0.01 (5 / 413), avg. gap size = 3.00 (15 / 5)


4458 3.46 0.38 0.19 scaffold201|size406634 259157 259678 (145537) rnd-1_family-1268#Unknown 1 523 (0) m_b1873s001i45 61699

  scaffold201|s     259157 AGAGAGAAAGAAAGATTACCAACAAGAAAAAGTCATTAACCCAAAAAAGT 259206
                                                                             
  rnd-1_family-          1 AGAGAGAAAGAAAGATTACCAACAAGAAAAAGTCATTAACCCAAAAAAGT 50

  scaffold201|s     259207 ACTAGCAAATAAACCATCTCAAAACCAACAAGAAAAAACTATAACTTGAG 259256
                             v                             -            vi   
  rnd-1_family-         51 ACGAGCAAATAAACCATCTCAAAACCAACAAG-AAAAACTATAACACGAG 99

  scaffold201|s     259257 CAAATGAAGAATCCAGC-AAAAGAAAGTGACATTAGAACATGATTGCGTG 259305
                                      i     -                                
  rnd-1_family-        100 CAAATGAAGAACCCAGCGAAAAGAAAGTGACATTAGAACATGATTGCGTG 149

  scaffold201|s     259306 GTGGGAACCAACGGCTGCGCCTCTGATGACTTATGCCAAACATAGTGGTT 259355
                                                  i  i                v      
  rnd-1_family-        150 GTGGGAACCAACGGCTGCGCCTCCGACGACTTATGCCAAACATCGTGGTT 199

  scaffold201|s     259356 TTCCCCTGCCACCAAAGGATGCCTGAGGCTGCACCCCCCTGACCCTTCCA 259405
                                              i   i                          
  rnd-1_family-        200 TTCCCCTGCCACCAAAGGACGCCCGAGGCTGCACCCCCCTGACCCTTCCA 249

  scaffold201|s     259406 CAGAAGTTAGTAGAGACTTTCAAGTACCTCCTACTCATCCCCCTTCTGCT 259455
                                                i                            
  rnd-1_family-        250 CAGAAGTTAGTAGAGACTTTCGAGTACCTCCTACTCATCCCCCTTCTGCT 299

  scaffold201|s     259456 TCATCCAGATCACTCAAGTTCCGGCGTTATAGGTGCAAATTGAATGTTCC 259505
                                                                             
  rnd-1_family-        300 TCATCCAGATCACTCAAGTTCCGGCGTTATAGGTGCAAATTGAATGTTCC 349

  scaffold201|s     259506 AATCCCATTACCTCAGAATTAGTCAGCAATTTCAAATTTGCTGTGTGGAA 259555
                                  i      i         i  i            i         
  rnd-1_family-        350 AATCCCACTACCTCGGAATTAGTCGGCGATTTCAAATTTGTTGTGTGGAA 399

  scaffold201|s     259556 AGTTAATC-GGTCCCTAATGCAGATGAAAATTGTTGTGAATCGATGCTCC 259604
                                   -                                         
  rnd-1_family-        400 AGTTAATCTGGTCCCTAATGCAGATGAAAATTGTTGTGAATCGATGCTCC 449

  scaffold201|s     259605 AATGAAATCTCCTCCTATGCTAGACACACATCAGAAACTAATGTAGATTG 259654
                                       ?                 i        i          
  rnd-1_family-        450 AATGAAATCTCCNCCTATGCTAGACACACACCAGAAACTGATGTAGATTG 499

  scaffold201|s     259655 TTCTTCCAAATTAATTATTGTCAA 259678
                                       v           
  rnd-1_family-        500 TTCTTCCAAATTCATTATTGTCAA 523

Matrix = 20p43g.matrix
Kimura (with divCpGMod) = 1.93
Transitions / transversions = 3.50 (14/4)
Gap_init rate = 0.01 (3 / 521), avg. gap size = 1.00 (3 / 3)

3094 5.08 0.27 0.27 scaffold201|size406634 259391 259765 (145450) rnd-1_family-1091#Unknown 1 375 (0) m_b1873s001i46 61699

  scaffold201|s     259391 CCCCTGACCCTTCCACAGAAGTTAGTAGAGACTTTCAAGTACCTCCTACT 259440
                                                               i             
  rnd-1_family-          1 CCCCTGACCCTTCCACAGAAGTTAGTAGAGACTTTCGAGTACCTCCTACT 50

  scaffold201|s     259441 CATCCCCCTTCTGCTTCATCCAGATCACTCAAGTTCCGGCGTTATAGGTG 259490
                                                                             
  rnd-1_family-         51 CATCCCCCTTCTGCTTCATCCAGATCACTCAAGTTCCGGCGTTATAGGTG 100

  scaffold201|s     259491 CAAATTGAATGTTCCAATCCCATTACCTCAGAATTAGTCAGCAATTTCAA 259540
                                                 i      i         i  i       
  rnd-1_family-        101 CAAATTGAATGTTCCAATCCCACTACCTCGGAATTAGTCGGCGATTTCAA 150

  scaffold201|s     259541 ATTTGCTGTGTGGAAAGTTAATCGGTCCCTAATGCAGATGAAAATTGTTG 259590
                                i                                            
  rnd-1_family-        151 ATTTGTTGTGTGGAAAGTTAATCGGTCCCTAATGCAGATGAAAATTGTTG 200

  scaffold201|s     259591 TGAATCGATGCTCCAATGAAATCTCCTCCTATGCTAGACACACATCAGAA 259640
                                                     ?                 i     
  rnd-1_family-        201 TGAATCGATGCTCCAATGAAATCTCCNCCTATGCTAGACACACACCAGAA 250

  scaffold201|s     259641 ACTAATGTAGATTGTTCTTCCAAATTAATTATTGTCAAATATCGCAG-CC 259689
                              i                      v            ii  -   -  
  rnd-1_family-        251 ACTGATGTAGATTGTTCTTCCAAATTCATTATTGTCAAACGTC-CAGACC 299

  scaffold201|s     259690 TAAAACCACCTCAAGAGGACAACTCGGCGCCCCAAGATGACGCCCCCAAG 259739
                              v v i        v         ii                      
  rnd-1_family-        300 TAACAGCGCCTCAAGACGACAACTCGATGCCCCAAGATGACGCCCCCAAG 349

  scaffold201|s     259740 ATGACGCCCCCAAGATGACGCCCCCA 259765
                            i  i                     
  rnd-1_family-        350 ACGATGCCCCCAAGATGACGCCCCCA 375

Matrix = 20p43g.matrix
Kimura (with divCpGMod) = 3.47
Transitions / transversions = 3.75 (15/4)
Gap_init rate = 0.01 (2 / 374), avg. gap size = 1.00 (2 / 2)


1058 16.17 0.80 10.57 scaffold201|size406634 259638 259886 (145329) rnd-1_family-535#LTR/Gypsy 223 449 (177) m_b1873s001i47 61700

  scaffold201|s     259638 GAAACTAATGTAGATTGTTCTTCCAAATTAATTATTGTCAAATATCGCAG 259687
                                 i                      v            ii  ----
  rnd-1_family-        223 GAAACTGATGTAGATTGTTCTTCCAAATTCATTATTGTCAAACGTC---- 268

  scaffold201|s     259688 CCTAAAACCACCTCAAGAGGACAACTCGGCGCCCCAAGATGACGCCCCCA 259737
                           ---  v v i        v   i     i               -     
  rnd-1_family-        269 ---AACAACGCCTCAAGACGACGACTCGACGCCCCAAGATGACG-CCCCA 314

  scaffold201|s     259738 AGATGACGCCCCCAAGATGACGCCCCCAAGATGATGTCCCCAAGATGATG 259787
                              i         -   i    -        v  ivv        i  i 
  rnd-1_family-        315 AGACGACGCCCCC-AGACGACG-CCCCAAGAAGACTACCCCAAGACGACG 362

  scaffold201|s     259788 TCACCAATGACCAAGATGATGTCCCTAAAAGGCACCCTAAGATGGCATCC 259837
                             --------      i  --i  vii ?  v     i    iv ---- 
  rnd-1_family-        363 TC--------CCAAGACGA--CCCACGANAGTCACCCCAAGACTG----C 398

  scaffold201|s     259838 CCAAACGA--TGCCCCAAGACGACATCACAAGATGATGACCCAAGATGAT 259885
                            v i    --              i  v        i vv      i  i
  rnd-1_family-        399 CAAGACGACGTGCCCCAAGACGACGTCCCAAGATGACGTGCCAAGACGAC 448

  scaffold201|s     259886 G 259886
                            
  rnd-1_family-        449 G 449

Matrix = 20p43g.matrix
Kimura (with divCpGMod) = 11.62
Transitions / transversions = 1.57 (22/14)
Gap_init rate = 0.10 (25 / 248), avg. gap size = 1.04 (26 / 25)

1654 17.76 0.48 12.83 scaffold201|size406634 259747 260166 (145049) rnd-1_family-535#LTR/Gypsy 1 374 (252) m_b1873s001i48 61700

  scaffold201|s     259747 CCCCAAGATGACGCCCCCAAGATGATGTCCCCAAGATGATGTCACCAATG 259796
                                   i                  i        i  ---    ----
  rnd-1_family-          1 CCCCAAGACGACGCCCCCAAGATGATGCCCCCAAGACGA---CACC---- 43

  scaffold201|s     259797 ACCAAGATGATGTCCCTAAAAGGCACCCTAAGATGGCATCCCCAAACGAT 259846
                           --   -----------     v  --  v      i ii   v i    i
  rnd-1_family-         44 --CAA-----------TAAAATGC--CCAAAGATGACGCCCCAAGACGAC 78

  scaffold201|s     259847 GCCCCAAGACGACATCACAAGATGATGACCCAAGATGATGATGTCTGAAA 259896
                           iii        v i -i     vi i vv            i i    i 
  rnd-1_family-         79 ATTCCAAGACGCCGT-GCAAGAAAACGCACCAAGATGATGACGCCTGAGA 127

  scaffold201|s     259897 GTATTAGAGATACACAGAACCAATCCATTTTTAACATTCTTACTCACCTA 259946
                                i      ?     i  i     v v    i     i         
  rnd-1_family-        128 GTATTGGAGATANACAGAGCCGATCCAATGTTAATATTCTCACTCACCTA 177

  scaffold201|s     259947 TCCTTGCTCCGGTCCAAAATTTGTGGGAAATGGCAGAAAAATTCCTGAAA 259996
                                     v   v       -  vi              -     i  
  rnd-1_family-        178 TCCTTGCTCCTGTCAAAAATTT-TGTAAAATGGCAGAAAAA-TCCTGGAA 225

  scaffold201|s     259997 CCTGATGTGGATTGTTCTTCCAAATTTGGTATTGCCAAGTATTGCCAAAT 260046
                           v       i                 i---------- v     i    i
  rnd-1_family-        226 ACTGATGTAGATTGTTCTTCCAAATTC----------ATTATTGTCAAAC 265

  scaffold201|s     260047 GCCCCAGAATACCTAACAGCACTCCAAGACAACAACTCAATGCCCCAAGA 260096
                            i -----------    i i ii      i  i    i i         
  rnd-1_family-        266 GTC-----------AACAACGCCTCAAGACGACGACTCGACGCCCCAAGA 304

  scaffold201|s     260097 TAATGCCTCCAAGATGATGCCCCCAAGACGACA-CCCAATAAAA-TGCCC 260144
                            i i   -      i  i      -       i-     v  i - i   
  rnd-1_family-        305 TGACGCC-CCAAGACGACGCCCCC-AGACGACGCCCCAAGAAGACTACCC 352

  scaffold201|s     260145 AAAGATGACGCCCCACGACAAC 260166
                           v    i    i    v   i  
  rnd-1_family-        353 CAAGACGACGTCCCAAGACGAC 374

Matrix = 20p43g.matrix
Kimura (with divCpGMod) = 14.34
Transitions / transversions = 2.82 (48/17)
Gap_init rate = 0.12 (50 / 419), avg. gap size = 1.00 (50 / 50)

1751 16.08 0.00 4.35 scaffold201|size406634 259799 260110 (145105) rnd-1_family-897#LTR/Gypsy 1 299 (0) m_b1873s001i49 61700

  scaffold201|s     259799 CAAGATGATGTCCCTAAAAGGCACCCTAAGATGGCATCCCCAAACGATGC 259848
                                i  i     v i v i ii  i    i   i    v i    i i
  rnd-1_family-          1 CAAGACGACGTCCCAAGACGACGTCCCAAGACGGCGTCCCAAGACGACGT 50

  scaffold201|s     259849 CCCAAGACGACATCACAAGATGATGACCCAAGATGATGATGTCTGAAAGT 259898
                           ?          i vv     i  i v?         i  i i    i   
  rnd-1_family-         51 NCCAAGACGACGTGCCAAGACGACGTNCCAAGATGACGACGCCTGAGAGT 100

  scaffold201|s     259899 ATTAGAGATACACAGAACCAATCCATTTTTAACATTCTTACTCACCTATC 259948
                                     ?        i     v ?    i     i           
  rnd-1_family-        101 ATTAGAGATANACAGAACCGATCCAATNTTAATATTCTCACTCACCTATC 150

  scaffold201|s     259949 CTTGCTCCGGTCCAAAATTTGTGGGAAATGGCAGAAAAATTCCTGAAACC 259998
                                   v  -              ?                  i  v 
  rnd-1_family-        151 CTTGCTCCTGT-CAAAATTTGTGGGANATGGCAGAAAAATTCCTGGAAAC 199

  scaffold201|s     259999 TGATGTGGATTGTTCTTCCAAATTTGGTATTGCCAAGTATTGCCAAATGC 260048
                                 i                 i---------- v     i    i -
  rnd-1_family-        200 TGATGTAGATTGTTCTTCCAAATTC----------ATTATTGTCAAACG- 238

  scaffold201|s     260049 CCCAGAATACCTAACAGCACTCCAAGACAACAACTCAATGCCCCAAGATA 260098
                           i      -          i ii      i  i    i i          i
  rnd-1_family-        239 TCCAGAA-ACCTAACAGCGCCTCAAGACGACGACTCGACGCCCCAAGATG 287

  scaffold201|s     260099 ATGCCTCCAAGA 260110
                            i   i      
  rnd-1_family-        288 ACGCCCCCAAGA 299

Matrix = 20p43g.matrix
Kimura (with divCpGMod) = 11.45
Transitions / transversions = 3.80 (38/10)
Gap_init rate = 0.04 (13 / 311), avg. gap size = 1.00 (13 / 13)

263 28.19 5.06 1.22 scaffold201|size406634 260048 260205 (145010) rnd-1_family-535#LTR/Gypsy 364 527 (99) m_b1873s001i50 61700

  scaffold201|s     260048 CCCCAGAATACCTA--ACAG-CACTCCAAGAC-AACAACTCAA--TGCCC 260091
                              v   vv   i -- ?  -   i       -iv   vv i --     
  rnd-1_family-        364 CCCAAGACGACCCACGANAGTCACCCCAAGACTGCCAAGACGACGTGCCC 413

  scaffold201|s     260092 CAAGATAATGCCTCCAAGATGATGCCCCCAAGACGACAC-CCAATAAAAT 260140
                                ii i i -         i -iv          ii-    v viii
  rnd-1_family-        414 CAAGACGACGTC-CCAAGATGACG-TGCCAAGACGACGTGCCAAGACGGC 461

  scaffold201|s     260141 GCCCAAAGATGACGCCCCACGACAACATTCAAAGACGCTGTG-CAAGAAA 260189
                            iv v    i    iv   v   i  i v v      vi   -     vi
  rnd-1_family-        462 GTGCCAAGACGACGTGCCAAGACGACGTGCCAAGACGACGTGCCAAGACG 511

  scaffold201|s     260190 ACACACCAAGATGATG 260205
                             iii      i  i 
  rnd-1_family-        512 ACGTGCCAAGACGACG 527

Matrix = 20p43g.matrix
Kimura (with divCpGMod) = 22.80
Transitions / transversions = 1.59 (27/17)
Gap_init rate = 0.05 (8 / 157), avg. gap size = 1.25 (10 / 8)

4125 11.90 0.64 0.64 scaffold201|size406634 260089 260714 (144501) rnd-1_family-535#LTR/Gypsy 1 626 (0) m_b1873s001i51 61700

  scaffold201|s     260089 CCCCAAGATAATGCCTCCAAGATGATGCCCCCAAGACGACACCCAATAAA 260138
                                   ii i   i                                  
  rnd-1_family-          1 CCCCAAGACGACGCCCCCAAGATGATGCCCCCAAGACGACACCCAATAAA 50

  scaffold201|s     260139 ATGCCCAAAGATGACGCCCCACGACAACATTCAAAGACGCTGTGCAAGAA 260188
                                                v   i      v       i         
  rnd-1_family-         51 ATGCCCAAAGATGACGCCCCAAGACGACATTCCAAGACGCCGTGCAAGAA 100

  scaffold201|s     260189 AACACACCAAGATGATGACGCCTTAG-TTATTGGAGATAAACAGAGCCGA 260237
                              i                   v  -v           ?          
  rnd-1_family-        101 AACGCACCAAGATGATGACGCCTGAGAGTATTGGAGATANACAGAGCCGA 150

  scaffold201|s     260238 TCCAATGTTAATATTCTCACTCACCTATTTTGTCGCCTATCAAAAATTTT 260287
                                                       ii vv v   i           
  rnd-1_family-        151 TCCAATGTTAATATTCTCACTCACCTATCCTTGCTCCTGTCAAAAATTTT 200

  scaffold201|s     260288 GTAATATGGCAGAAAAAAATCCTGAAAACTGATGTACATTGTTCTTCCAA 260337
                               v       --          i           v             
  rnd-1_family-        201 GTAAAATGGCAG--AAAAATCCTGGAAACTGATGTAGATTGTTCTTCCAA 248

  scaffold201|s     260338 ATTCATTATTGT-AAACGTCAACAACGCTTTAAGATGACGACTGGATGCC 260386
                                       -               i i    i       v  i   
  rnd-1_family-        249 ATTCATTATTGTCAAACGTCAACAACGCCTCAAGACGACGACTCGACGCC 298

  scaffold201|s     260387 CCAATATGAGGTCCCACAGACAATACCCCCAGAAGACACCCCAAAAAAGA 260436
                               v    v i    -    i ii        v   i    -  i    
  rnd-1_family-        299 CCAAGATGACGCCCCA-AGACGACGCCCCCAGACGACGCCCC-AAGAAGA 346

  scaffold201|s     260437 CTACCCCGAGTTGACATCCCAAGATGACCCACAAGAGTCACCCCAAGACT 260486
                                  i  vi   i        i       i ?               
  rnd-1_family-        347 CTACCCCAAGACGACGTCCCAAGACGACCCACGANAGTCACCCCAAGACT 396

  scaffold201|s     260487 ACCAGAAAGACAC-CCCCAGAACAACATCCTAAGATGACGTCCCAAGACG 260535
                           i   ii v   ii-     ii  i  i   i          v        
  rnd-1_family-        397 GCCAAGACGACGTGCCCCAAGACGACGTCCCAAGATGACGTGCCAAGACG 446

  scaffold201|s     260536 ACGTTAAAAGACAGGGTCCCAAGACGACGTGCCAAGACGACGTGCCAAGA 260585
                               vvv     i v  v                                
  rnd-1_family-        447 ACGTGCCAAGACGGCGTGCCAAGACGACGTGCCAAGACGACGTGCCAAGA 496

  scaffold201|s     260586 CGACGTGCCAAGACGA-GTGCCAAGACGACGTGCCAAGATGGTGTGATAA 260634
                                           -                      i ii   vi  
  rnd-1_family-        497 CGACGTGCCAAGACGACGTGCCAAGACGACGTGCCAAGACGACGTGCCAA 546

  scaffold201|s     260635 GACAACGTGCCAGGAAGACGTGCCAAAATGACATGCCAAGACGTCGTGAC 260684
                              i        i  v          i i   i          v    v 
  rnd-1_family-        547 GACGACGTGCCAAGACGACGTGCCAAGACGACGTGCCAAGACGACGTGCC 596

  scaffold201|s     260685 AAGACAACGTGACAAGACAACATGCCAAGA 260714
                                      v      i  i        
  rnd-1_family-        597 AAGACAACGTGCCAAGACGACGTGCCAAGA 626

Matrix = 20p43g.matrix
Kimura (with divCpGMod) = 8.78
Transitions / transversions = 1.85 (48/26)
Gap_init rate = 0.01 (8 / 625), avg. gap size = 1.00 (8 / 8)

1652 13.85 1.66 8.24 scaffold201|size406634 260443 260804 (144411) rnd-1_family-535#LTR/Gypsy 287 626 (0) m_b1873s001i52 61700

  scaffold201|s     260443 CGAGTTGACATCCCAAGATGAC-CCACAAGA-GTCACCCCAAGACTACCA 260490
                              v i   ii           -  v     - v i    v    -----
  rnd-1_family-        287 CGACTCGACGCCCCAAGATGACGCCCCAAGACGACGCCCCCAGAC----- 331

  scaffold201|s     260491 GAAAGACACCCCCAGAACAACATCCTAAGATGACGTCCCAAGACGACGT- 260539
                           ----   i    v    v vi i  i    i                vi-
  rnd-1_family-        332 ----GACGCCCCAAGAAGACTACCCCAAGACGACGTCCCAAGACGACCCA 377

  scaffold201|s     260540 TAAAAGACAGGGTCCCAAGACGACGTGCCAAGACGACGTGCC--AAGACG 260587
                           ii ?  v  ---i        ----                 --      
  rnd-1_family-        378 CGANAGTCA---CCCCAAGAC----TGCCAAGACGACGTGCCCCAAGACG 420

  scaffold201|s     260588 ACGTGCCAAGACGA-GTGCCAAGACGACGTGCCAAGATGGTGTGATAAGA 260636
                               v      i  -                      i  i   vi    
  rnd-1_family-        421 ACGTCCCAAGATGACGTGCCAAGACGACGTGCCAAGACGGCGTGCCAAGA 470

  scaffold201|s     260637 CAACGTGCCAGGAAGACGTGCCAAAATGACATGCCAAGACGTCGTGACAA 260686
                            i        i  v          i i   i          v    v   
  rnd-1_family-        471 CGACGTGCCAAGACGACGTGCCAAGACGACGTGCCAAGACGACGTGCCAA 520

  scaffold201|s     260687 GACAACGTGACAAGACAACATGCCAAGATGATGTGCCAAGAAGACGTGCC 260736
                              i     v      i  i        i  i         v        
  rnd-1_family-        521 GACGACGTGCCAAGACGACGTGCCAAGACGACGTGCCAAGACGACGTGCC 570

  scaffold201|s     260737 AAGACGACATGCATGCCAAGACGACATGCATGCCAAGACAACGTGCATGC 260786
                                  ---- i           ---- i             ----   
  rnd-1_family-        571 AAGACGA----CGTGCCAAGACGA----CGTGCCAAGACAACG----TGC 608

  scaffold201|s     260787 CAAGACGACTTGCCAAGA 260804
                                    v        
  rnd-1_family-        609 CAAGACGACGTGCCAAGA 626

Matrix = 20p43g.matrix
Kimura (with divCpGMod) = 9.50
Transitions / transversions = 1.71 (29/17)
Gap_init rate = 0.09 (32 / 361), avg. gap size = 1.06 (34 / 32)

1378 19.54 4.16 5.03 scaffold201|size406634 260506 260866 (144349) rnd-1_family-535#LTR/Gypsy 269 626 (0) m_b1873s001i53 61700

  scaffold201|s     260506 AACAACATCCTAAGATGACG--------TCCCAAGACGACGTTAAAAGAC 260547
                                 ii ii    i    --------i       i    iivv     
  rnd-1_family-        269 AACAACGCCTCAAGACGACGACTCGACGCCCCAAGATGACGCCCCAAGAC 318

  scaffold201|s     260548 AGGGTCCCAAGACGACGTGCCAAGACGAC-GTGCCAAGACGACGTGCCAA 260596
                           iiv i   v        iv      v   -iiv            v    
  rnd-1_family-        319 GACGCCCCCAGACGACGCCCCAAGAAGACTACCCCAAGACGACGTCCCAA 368

  scaffold201|s     260597 GACGAGTGCCAAGAC-GACGTGCCAAGATGGTGTGATAAGACAACGTGCC 260645
                                v--   v  ?- v iiv      i----  vi     i       
  rnd-1_family-        369 GACGAC--CCACGANAGTCACCCCAAGAC----TGCCAAGACGACGTGCC 412

  scaffold201|s     260646 --AGGAAGACGTGCCAAAATGACATGCCAAGACGTCGTGACAAGACAACG 260693
                           -- i  v     v    i     i          v    v      ii  
  rnd-1_family-        413 CCAAGACGACGTCCCAAGATGACGTGCCAAGACGACGTGCCAAGACGGCG 462

  scaffold201|s     260694 TGACAAGACAACATGCCAAGATGATGTGCCAAGAAGACGTGCCAAGACGA 260743
                             v      i  i        i  i         v               
  rnd-1_family-        463 TGCCAAGACGACGTGCCAAGACGACGTGCCAAGACGACGTGCCAAGACGA 512

  scaffold201|s     260744 CATGCATGCCAAGACGACATGCATGCCAAGACAACGTGCATGCCAAGACG 260793
                           ---- i           ---- i         i   ----          
  rnd-1_family-        513 ----CGTGCCAAGACGA----CGTGCCAAGACGACG----TGCCAAGACG 550

  scaffold201|s     260794 ACTTGCCAAGACGA---GCCACGACGATGTCTCAGGCCAACATTCCAAGA 260840
                             v           ---    v     i  vi  i v i  i v      
  rnd-1_family-        551 ACGTGCCAAGACGACGTGCCAAGACGACGTGCCAAGACGACGTGCCAAGA 600

  scaffold201|s     260841 TAGCATGCCAAAACAACGTTCCAAGA 260866
                           i i i      i  i    v      
  rnd-1_family-        601 CAACGTGCCAAGACGACGTGCCAAGA 626

Matrix = 20p43g.matrix
Kimura (with divCpGMod) = 16.63
Transitions / transversions = 1.68 (42/25)
Gap_init rate = 0.06 (23 / 360), avg. gap size = 1.43 (33 / 23)

728 26.21 1.51 11.26 scaffold201|size406634 260585 260915 (144300) rnd-1_family-535#LTR/Gypsy 270 571 (55) m_b1873s001i54 61700

  scaffold201|s     260585 ACGACGTGCCAAGACGAGTGCCAAGACGACGTGCCAAGATGGTGTGATAA 260634
                             i   ivi        ---- i vv     iv        ii ivvi  
  rnd-1_family-        270 ACAACGCCTCAAGACGA----CGACTCGACGCCCCAAGATGACGCCCCAA 315

  scaffold201|s     260635 GACAACGTGCCAGGAAGACGTGCCAAAATGAC-ATGCCAAGACGTCGTGA 260683
                              i   iv  vi  v    iv    i v   - iv        v   vv
  rnd-1_family-        316 GACGACGCCCCCAGACGACGCCCCAAGAAGACTACCCCAAGACGACGTCC 365

  scaffold201|s     260684 CAAGACAACGTGACAAGACAA-CATGCCAAGATGATGTGCCAAGAAGACG 260732
                                 i  v---  v  ? i-  iv      i----        v    
  rnd-1_family-        366 CAAGACGACC---CACGANAGTCACCCCAAGAC----TGCCAAGACGACG 408

  scaffold201|s     260733 TGCCAAGACGACATGCATGCCAAGACGACATGCATGCCAAGACAACGTGC 260782
                               ---------------          i - ---      ii      
  rnd-1_family-        409 TGCC---------------CCAAGACGACGT-C---CCAAGATGACGTGC 439

  scaffold201|s     260783 ATGCCAAGACGACTTGCCAAGACGA---GCCACGACGATGTCTCAGGCCA 260829
                           ----         v          i---    v     i  vi  i v i
  rnd-1_family-        440 ----CAAGACGACGTGCCAAGACGGCGTGCCAAGACGACGTGCCAAGACG 485

  scaffold201|s     260830 ACATTCCAAGATAGCATGCCAAAACAACGTTCCAAGATAGCATTCCAAGA 260879
                             i v      iii i      i  i    v      iii i v      
  rnd-1_family-        486 ACGTGCCAAGACGACGTGCCAAGACGACGTGCCAAGACGACGTGCCAAGA 535

  scaffold201|s     260880 CAGCGTCCAAAGATGACTCTCCCATTCAACGTACCA 260915
                            ii   v v    i   viv  v vv i    i   
  rnd-1_family-        536 CGACGTGCCAAGACGACGTGCCAAGACGACGTGCCA 571

Matrix = 20p43g.matrix
Kimura (with divCpGMod) = 24.87
Transitions / transversions = 1.33 (44/33)
Gap_init rate = 0.11 (37 / 330), avg. gap size = 1.05 (39 / 37)


773 3.37 0.00 0.00 scaffold201|size406634 260901 260989 (144226) C rnd-5_family-898#Unknown (0) 89 1 m_b1873s001i55 61701

  scaffold201|s     260901 CCATTCAACGTACCACCAGTTTTTTTCTTACCAGAAATGAACTGTCTAAG 260950
                                     i   i                                   
C rnd-5_family-         89 CCATTCAACGCACCGCCAGTTTTTTTCTTACCAGAAATGAACTGTCTAAG 40

  scaffold201|s     260951 GACTAAGCCTGGTATTTTATAAAAGCAATGTAGAAAGGA 260989
                                   v                              
C rnd-5_family-         39 GACTAAGCGTGGTATTTTATAAAAGCAATGTAGAAAGGA 1

Matrix = 20p43g.matrix
Kimura (with divCpGMod) = 2.40
Transitions / transversions = 2.00 (2/1)
Gap_init rate = 0.00 (0 / 88), avg. gap size = 0.0 (0 / 0)


3997 2.61 0.87 0.00 scaffold201|size406634 260992 261450 (143765) C rnd-1_family-1350#Unknown (0) 463 1 m_b1873s001i56 61702

  scaffold201|s     260992 GCTAGACATAGTGCTAGACATAGTGCTGTTGTGTGAACTTGTGTGAAACT 261041
                                                                             
C rnd-1_family-        463 GCTAGACATAGTGCTAGACATAGTGCTGTTGTGTGAACTTGTGTGAAACT 414

  scaffold201|s     261042 AACACATTCTCTACACCGTAAA-TATATTTTCAGAATTCATGACTCCAGC 261090
                                 ?               -                           
C rnd-1_family-        413 AACACANTCTCTACACCGTAAAGTATATTTTCAGAATTCATGACTCCAGC 364

  scaffold201|s     261091 AAAGGAATATGCCAGTGCCACACAATGTCCCCATGCATTTTCCAATTACT 261140
                           i                     iv                          
C rnd-1_family-        363 GAAGGAATATGCCAGTGCCACATCATGTCCCCATGCATTTTCCAATTACT 314

  scaffold201|s     261141 CCGGTAGGTATATTGTGCTATATGTTGATAATTAGTGACTCCCAAGAAAT 261190
                                              i         i                    
C rnd-1_family-        313 CCGGTAGGTATATTGTGCTGTATGTTGATGATTAGTGACTCCCAAGAAAT 264

  scaffold201|s     261191 TTCCAACAGTGAAATAGGCCTTGATTACTGAACAGAACCCCTAATACAAA 261240
                                                            i                
C rnd-1_family-        263 TTCCAACAGTGAAATAGGCCTTGATTACTGAACGGAACCCCTAATACAAA 214

  scaffold201|s     261241 ATGACCAGGGGATAATGAACAAAAAATAACATATGTGCGTACAATGCCAT 261290
                                                                     v       
C rnd-1_family-        213 ATGACCAGGGGATAATGAACAAAAAATAACATATGTGCGTACCATGCCAT 164

  scaffold201|s     261291 ATGACTAGGTACTTTTTATGGAGGTACCGTATCATCTGGCACTGCAATAG 261340
                                                vi        i                i 
C rnd-1_family-        163 ATGACTAGGTACTTTTTATGGTAGTACCGTACCATCTGGCACTGCAATGG 114

  scaffold201|s     261341 AACGGTACAGAAGAAAGAATTTTACGTGATTCCTTAAAATTGGGCTTCAC 261390
                                                                     ?       
C rnd-1_family-        113 AACGGTACAGAAGAAAGAATTTTACGTGATTCCTTAAAATTGNGCTTCAC 64

  scaffold201|s     261391 CG---TGCCACATAGTACAATAAACACCTGGACTGGTACGTCACTCTAGA 261437
                             ---        i                                    
C rnd-1_family-         63 CGGATTGCCACATGGTACAATAAACACCTGGACTGGTACGTCACTCTAGA 14

  scaffold201|s     261438 GGTAGAGAGTTTT 261450
                                        
C rnd-1_family-         13 GGTAGAGAGTTTT 1

Matrix = 20p43g.matrix
Kimura (with divCpGMod) = 2.27
Transitions / transversions = 3.00 (9/3)
Gap_init rate = 0.00 (2 / 458), avg. gap size = 2.00 (4 / 2)


1272 6.28 6.18 1.61 scaffold201|size406634 261461 261638 (143577) rnd-1_family-119#Unknown 1 186 (0) m_b1873s001i57 61703

  scaffold201|s     261461 TGGTTTTTGTGTTGTACAAATTGCAATCCCCGAGTGACGAAGGTGTTAAT 261510
                                                i  i                         
  rnd-1_family-          1 TGGTTTTTGTGTTGTACAAATCGCGATCCCCGAGTGACGAAGGTGTTAAT 50

  scaffold201|s     261511 CGGAGATAAAAGAATACACTCTATGGTACCATACTATTGTAGATACTTTT 261560
                                       v                       i ii ii       
  rnd-1_family-         51 CGGAGATAAAAGTATACACTCTATGGTACCATACTACTACAAGTACTTTT 100

  scaffold201|s     261561 ATCTGACATACTCTAAACTACG---TCCTCT-------CAAA-ACTCTTT 261599
                                     ---    v    ---      -------    -     i 
  rnd-1_family-        101 ATCTGACATA---TAAAGTACGTCTTCCTCTGTCTCTACAAATACTCTCT 147

  scaffold201|s     261600 GCAAAAGCTGCAAAAAATCTTGCAGCGGCTGCTAGTAAT 261638
                                                            i     
  rnd-1_family-        148 GCAAAAGCTGCAAAAAATCTTGCAGCGGCTGCTGGTAAT 186

Matrix = 20p43g.matrix
Kimura (with divCpGMod) = 5.50
Transitions / transversions = 4.50 (9/2)
Gap_init rate = 0.03 (6 / 177), avg. gap size = 2.33 (14 / 6)


1586 26.98 0.25 1.52 scaffold201|size406634 261649 262047 (143168) C scaffold230|size167806_(dbseq-nr_188)_[124304,130861]#LTR/Gypsy (1892) 4666 4273 m_b1873s001i58 61704

  scaffold201|s     261649 TATGAGTGGATATATCACATTCTCCTAGCTGAGACTAGCAAATACCAAGT 261698
                            i    v     v  i  v i   i vi   v  i       i  i    
C scaffold230|s       4666 TGTGAGAGGATAAATTACCTCCTCTTCACTGCGATTAGCAAACACTAAGT 4617

  scaffold201|s     261699 TCGTGGAGCTGTGGTGTATTGTGGGCTTATGTGGAGTGGTGTGCAAAACA 261748
                             i     iiv          iv    vv    iv        vi vi  
C scaffold230|s       4616 TCATGGAGTCTTGGTGTATTGCTGGCTGCTGTGATGTGGTGTGGGATGCA 4567

  scaffold201|s     261749 TCGTGACACCAGCTTTGTGTAAAGTTCATCCAGGTTTCCTTATAATCTTG 261798
                            v   i     i vi     i  iv          v   i v i  iv  
C scaffold230|s       4566 TAGTGGCACCAACACTGTGTGAAAGTCATCCAGGTGTCCCTCTGATTGTG 4517

  scaffold201|s     261799 AACAGGGCCGTAGTCAAGGAACAAAATGGAAATGGTGTCAGCCACCGCAC 261848
                           i      ii          -- i ----  i  v ii  i  i  v i i
C scaffold230|s       4516 GACAGGGTTGTAGTCAAGG--CGA----GAGATTGCATCGGCTACAGTAT 4473

  scaffold201|s     261849 TGTAGATGCCTTTAATGTGAATAATCTTGGTACCATACTCCTCTCAGAGG 261898
                              i         i     i  v  i iv vi     i      vii  v
C scaffold230|s       4472 TGTGGATGCCTTTGATGTGGATTATTTCCGGGCCATATTCCTCTAGAAGT 4423

  scaffold201|s     261899 AGCTGCCACCAGTACACTCTATCCCAGGTAAGCTCAAGGGCATCTTGGAT 261948
                            i iv     ii  i     i  iv    i  vi                
C scaffold230|s       4422 AACCTCCACCGATATACTCTGTCTGAGGTGAGGCCAAGGGCATCTTGGAT 4373

  scaffold201|s     261949 GAGGTATTTGTGATCTATACAGACCTTGAGTGGCTGCCCCCTTGGCATGC 261998
                           i  i v   i  i  vi ii       v vivvi       vii      
C scaffold230|s       4372 AAGATTTTTATGGTCAGTGTAGACCTTTATCTTTTGCCCCCACAGCATGC 4323

  scaffold201|s     261999 CTTTGAACTCCATTAAGG-CTCTACTGTGGCCGAGAGTTCAATTTCTGTT 262047
                                     iv    i -i      i    ii       v         
C scaffold230|s       4322 CTTTGAACTCTTTTAAAGTTTCTACTATGGCTAAGAGTTCTATTTCTGTT 4273

Matrix = 20p43g.matrix
Kimura (with divCpGMod) = 33.46
Transitions / transversions = 1.86 (69/37)
Gap_init rate = 0.02 (7 / 398), avg. gap size = 1.00 (7 / 7)


373 21.25 0.00 0.00 scaffold201|size406634 262069 262148 (143067) C rnd-1_family-542#Unknown (0) 507 428 m_b1873s001i59 61705

  scaffold201|s     262069 GGGGAGAATGAGATTTTGCTAAATCGTAAAATTTCTTCTGAATGATGTTT 262118
                               ii           vvi   vvi            ii    v i   
C rnd-1_family-        507 GGGGGAAATGAGATTTTTACAAAAAATAAAATTTCTTCCAAATGTTATTT 458

  scaffold201|s     262119 TGATATTAGGAACCTTTAGTTAGCTACTCT 262148
                               i              v  vv    i 
C rnd-1_family-        457 TGATGTTAGGAACCTTTAGGTATGTACTTT 428

Matrix = 20p43g.matrix
Kimura (with divCpGMod) = 25.23
Transitions / transversions = 1.12 (9/8)
Gap_init rate = 0.00 (0 / 79), avg. gap size = 0.0 (0 / 0)


912 22.89 11.08 3.19 scaffold201|size406634 262198 262576 (142639) C rnd-1_family-542#Unknown (0) 507 100 m_b1873s001i60 61706

  scaffold201|s     262198 GGAGGGAATGA-ATTTTT--------CGACACTTCTTCCAAATGTTATTT 262238
                             i  i     -      --------ii v i                  
C rnd-1_family-        507 GGGGGAAATGAGATTTTTACAAAAAATAAAATTTCTTCCAAATGTTATTT 458

  scaffold201|s     262239 TGATATTAGGAACCTTAAGTTATCTAATGTCTCACTTTCTCATGTCAAAT 262288
                               i           v  v   -----  ---                 
C rnd-1_family-        457 TGATGTTAGGAACCTTTAGGTAT-----GT---ACTTTCTCATGTCAAAT 416

  scaffold201|s     262289 CTAAAATTTCATCTAACATTTGTAACGGAAGGTCTTCATTGGTGATATAC 262338
                           v            ?  v  iiiiv -        i     vv   v    
C rnd-1_family-        415 ATAAAATTTCATCNAAAATCCACCA-GGAAGGTCCTCATTTTTGAGATAC 367

  scaffold201|s     262339 AGTGTGTGTTAGATTGTTTTACTAGTGACTAGACTACTGACTGACTAGAA 262388
                           v   vv v i vi vv              i     v             
C rnd-1_family-        366 CGTGATTTTCATGTATTTTTACTAGTGACTGGACTAGTGACTGACTAGAA 317

  scaffold201|s     262389 ACACAGGGATATTGTTATGTCATGAAATAAATGTAATGATATACTGGCA- 262437
                                 v v ivv       i      v vv v ?v  i ---  ii  -
C rnd-1_family-        316 ACACAGTGCTGGGGTTATGTTATGAAAGATTTTTNTTGGT---CTAACAC 270

  scaffold201|s     262438 ---CCAT---AATTTT-----------TTTGCT-------TTG----TAC 262459
                           --- i  ---      -----------   i  -------  i----  i
C rnd-1_family-        269 ATTCTATAGCAATTTTGAATGTGTAGATTTACTGACATCATTAATGTTAT 220

  scaffold201|s     262460 AGCTTTGTACTGTGATTCCTGCTGTTTTTGAAGATTTATTGTGGTTTGTT 262509
                           i v i   i iv  v      iv   v  vi  vv  i         v v
C rnd-1_family-        219 GGATCTGTGCCTTGTTTCCTGTGGTTATTTGAGCGTTGTTGTGGTTTTTA 170

  scaffold201|s     262510 AGTTGTTTTTTGTCATTTTGAGCACAATTCTGCCCCGA-GCCATAT---T 262555
                              vi       iii    v    i  v ivv    v -iv   i --- 
C rnd-1_family-        169 AGTGATTTTTTGCTGTTTTCAGCATAAATTACCCCCTATAACATGTATAT 120

  scaffold201|s     262556 GGACCATACATACCCTTCAAG 262576
                             -i   ?i         v  
C rnd-1_family-        119 GG-TCATNTATACCCTTCTAG 100

Matrix = 20p43g.matrix
Kimura (with divCpGMod) = 27.84
Transitions / transversions = 0.91 (40/44)
Gap_init rate = 0.06 (23 / 378), avg. gap size = 2.39 (55 / 23)


13 18.80 0.00 5.26 scaffold201|size406634 263461 263500 (141715) (AATAAAA)n#Simple_repeat 1 38 (0) m_b1873s252i2 61707

  scaffold201|s     263461 AATAAGTAAATAATAAAAGACCATATAAAAAGTAAAAAAT 263500
                                -v      -    v vv v       i        
  (AATAAAA)n#Si          1 AATAA-AAAATAA-AAAATAAAAAATAAAAAATAAAAAAT 38

Matrix = Unknown
Transitions / transversions = 0.20 (1/5)
Gap_init rate = 0.05 (2 / 39), avg. gap size = 1.00 (2 / 2)


14951 6.36 0.56 0.77 scaffold201|size406634 263615 265563 (139652) C scaffold75|size1059443_(dbseq-nr_397)_[263011,269128]#LTR/Gypsy (0) 6118 4174 m_b1873s001i61 61708

  scaffold201|s     263615 TGACCTAAGCCGTTTTGCTGTAGTTTCTTCTATGTAGTAAACGAGTAGAT 263664
                                                     i v              i      
C scaffold75|si       6118 TGACCTAAGCCGTTTTGCTGTAGTTTTTACTATGTAGTAAACGGGTAGAT 6069

  scaffold201|s     263665 ACATTTTGTTGAAA---GATTTTAATTATGAGTTAAGTTATTTGGTACTA 263711
                             ivv      ii ---      ---             i i  v  v  
C scaffold75|si       6068 ACGAGTTGTTGGGAACTGATTTT---TATGAGTTAAGTTGTCTGCTAGTA 6022

  scaffold201|s     263712 ACAAGTAGCAATGAAGCAAATATGCTTCATTGCACAAAATGAAACTGTGT 263761
                                i                                            
C scaffold75|si       6021 ACAAGCAGCAATGAAGCAAATATGCTTCATTGCACAAAATGAAACTGTGT 5972

  scaffold201|s     263762 AGGATTCTACCTGACTTGGTATGAATCCTCAGGTGATTAATTTTTATAGA 263811
                             i                                  -      -     
C scaffold75|si       5971 AGAATTCTACCTGACTTGGTATGAATCCTCAGGTGAT-AATTTT-ATAGA 5924

  scaffold201|s     263812 GAAACTCTCACACTGCAAGCTTGTCAGTTGAGAAGGTCTCACACTCCAGG 263861
                                              v                   i     v   v
C scaffold75|si       5923 GAAACTCTCACACTGCAAGATTGTCAGTTGAGAAGGTCTTACACTGCAGT 5874

  scaffold201|s     263862 CTTGTCAGTTGAGCAGTTGAACTCGCTCAACTACTTCACTTGGATTATTG 263911
                                                           i         i       
C scaffold75|si       5873 CTTGTCAGTTGAGCAGTTGAACTCGCTCAACTGCTTCACTTGAATTATTG 5824

  scaffold201|s     263912 TTTCTCAGAACATACCTGATGAGTATGTACCTAAAATATATTGTTTCTGA 263961
                            i     i            v         i i                 
C scaffold75|si       5823 TCTCTCAAAACATACCTGATCAGTATGTACTTGAAATATATTGTTTCTGA 5774

  scaffold201|s     263962 GAAACAAATATGTTATGACTTTCACACTTCCTGTGTCCAATGCACAGTGA 264011
                                i     i                    v           v     
C scaffold75|si       5773 GAAACGAATATATTATGACTTTCACACTTCCTTTGTCCAATGCAAAGTGA 5724

  scaffold201|s     264012 AGAGGACCCTTAGATGTTCCAGGTGGAAGCTCCTGGGGATTACTAGTTAG 264061
                                                       v  iv v   v      v   i
C scaffold75|si       5723 AGAGGACCCTTAGATGTTCCAGGTGGAACCTTGTTGGGTTTACTACTTAA 5674

  scaffold201|s     264062 GTTAGATAATTGGCCTATGCCACTCGCCCCCACGATTGGAGAATTAGCCT 264111
                            v                 i                   i        v 
C scaffold75|si       5673 GGTAGATAATTGGCCTATGTCACTCGCCCCCACGATTGGGGAATTAGCGT 5624

  scaffold201|s     264112 GGCTGGCGGAAAAGTAAAACCTCTGTGAGGAAAAAATCCAACTATGGGCC 264161
                               v                                  i i  i i   
C scaffold75|si       5623 GGCTCGCGGAAAAGTAAAACCTCTGTGAGGAAAAAATCCGATTACGAGCC 5574

  scaffold201|s     264162 AGACTTGCAGAAAAAACCTTGTTGTTGAGGTTAAAAATGTGCAAGCTGCC 264211
                                          v v  v                             
C scaffold75|si       5573 AGACTTGCAGAAAAACCGTTCTTGTTGAGGTTAAAAATGTGCAAGCTGCC 5524

  scaffold201|s     264212 TGTGACGATTTCGACATACATAT--TTGTTATGTATTATATGAAGTGTAA 264259
                                  v v vv  v   v   --  -       v v            
C scaffold75|si       5523 TGTGACGCTGTGTACCTACTTATGATT-TTATGTAGTCTATGAAGTGTAA 5475

  scaffold201|s     264260 GTTCATGTGGAGAGGAAGATCTGTCATGGCTTATGATAAAGCTGGTTTGT 264309
                                          i    i                            v
C scaffold75|si       5474 GTTCATGTGGAGAGGGAGATTTGTCATGGCTTATGATAAAGCTGGTTTGA 5425

  scaffold201|s     264310 TTGTACTCTCCTAAGTCAAACTTGT--TCTGACTTACTTCCGCGGGTAAC 264357
                                      v           i --                 v     
C scaffold75|si       5424 TTGTACTCTCCAAAGTCAAACTTATATTCTGACTTACTTCCGCGTGTAAC 5375

  scaffold201|s     264358 CCTGATTGTCTTATCGTATACTGTATGTGATAGTCCAATTATCACTGTTA 264407
                                                 v v                      v  
C scaffold75|si       5374 CCTGATTGTCTTATCGTATACTTTCTGTGATAGTCCAATTATCACTGGTA 5325

  scaffold201|s     264408 TACAGACTGAATAATTGTGGGGGGTAAAAGACCTTTATGTAATAAAGCAT 264457
                              v         v     v        vv      i v  v        
C scaffold75|si       5324 TACCGACTGAATATTTGTGCGGGGTAAATTACCTTTGTTTACTAAAGCAT 5275

  scaffold201|s     264458 TGCTTTC-AGGGACCATGTGGCCACAAATTGATGAGGATCAAGTTGGGTC 264506
                                  - v          v   i              v vv       
C scaffold75|si       5274 TGCTTTCCACGGACCATGTGCCCATAAATTGATGAGGATAATTTTGGGTC 5225

  scaffold201|s     264507 GGTTTGGTGATGCCTGGTGTCTCCTATTGATTTTGTCTGTGTGTGCAAAA 264556
                                    v                                        
C scaffold75|si       5224 GGTTTGGTGTTGCCTGGTGTCTCCTATTGATTTTGTCTGTGTGTGCAAAA 5175

  scaffold201|s     264557 GTGGAATGCCGAACAACAATTCCATCTTATGATTGCTACACTACATTTTG 264606
                                                                           v 
C scaffold75|si       5174 GTGGAATGCCGAACAACAATTCCATCTTATGATTGCTACACTACATTTAG 5125

  scaffold201|s     264607 GCGATAGGCACTGCATAGTAGGTATGAGTGAATGGCATCTCAGTGTTTGT 264656
                                                                   v         
C scaffold75|si       5124 GCGATAGGCACTGCATAGTAGGTATGAGTGAATGGCATCTGAGTGTTTGT 5075

  scaffold201|s     264657 TTAGGTAAACATTGCGCCACTAGAAGCTGCTGACAAGACCATGATTGGTA 264706
                                         i                                   
C scaffold75|si       5074 TTAGGTAAACATTGTGCCACTAGAAGCTGCTGACAAGACCATGATTGGTA 5025

  scaffold201|s     264707 CAGCAGGCCAAGCATCTCCATGATTTGGTTGATGTTGAACTCTAGATAGT 264756
                                                                             
C scaffold75|si       5024 CAGCAGGCCAAGCATCTCCATGATTTGGTTGATGTTGAACTCTAGATAGT 4975

  scaffold201|s     264757 CATTCACTTTTTGGGTTTTGATTTTTGAAGACTCTGGTTGACTTACACTG 264806
                           i                     v                           
C scaffold75|si       4974 TATTCACTTTTTGGGTTTTGATATTTGAAGACTCTGGTTGACTTACACTG 4925

  scaffold201|s     264807 GGAAGCCAAATGAAATGCATATGGTCCGGAAGTGGAGTGTTGAAACTGCA 264856
                                                       i     v               
C scaffold75|si       4924 GGAAGCCAAATGAAATGCATATGGTCCGAAAGTGTAGTGTTGAAACTGCA 4875

  scaffold201|s     264857 CCTTAATTGTCACAATGTGTGTACAATGTGAATATTGAACCAGGTCTAGG 264906
                                           v             i                   
C scaffold75|si       4874 CCTTAATTGTCACAATTTGTGTACAATGTGGATATTGAACCAGGTCTAGG 4825

  scaffold201|s     264907 TACGAAGGTGCTGATAGTACAGATATTCTGTTTGTTATCTTCTGCAATCC 264956
                                                             i               
C scaffold75|si       4824 TACGAAGGTGCTGATAGTACAGATATTCTGTTTGCTATCTTCTGCAATCC 4775

  scaffold201|s     264957 TTGGTGTTGGTATATTGTCCTTCTATTTGCTCTGTCACCCCTATGTATCC 265006
                             v     v              v                          
C scaffold75|si       4774 TTTGTGTTTGTATATTGTCCTTCAATTTGCTCTGTCACCCCTATGTATCC 4725

  scaffold201|s     265007 ATGGGAATAGTTGCCCAAAGGGTCAGCTACCGGCAAGTGAACAATGTCGA 265056
                                                        i                 ii 
C scaffold75|si       4724 ATGGGAATAGTTGCCCAAAGGGTCAGCTATCGGCAAGTGAACAATGTTAA 4675

  scaffold201|s     265057 GTCATACTTAATGTATTGACTATAATCATTGGAAGGTCCAAGCGTCAACG 265106
                                  v                                  i       
C scaffold75|si       4674 GTCATACATAATGTATTGACTATAATCATTGGAAGGTCCAAGTGTCAACG 4625

  scaffold201|s     265107 TCTATGTCT-TTTTGTACCATGGAGAGTATGGATTCAGCGTGTATGATAT 265155
                                    -           vi      i        i           
C scaffold75|si       4624 TCTATGTCTTTTTTGTACCATTAAGAGTACGGATTCAGTGTGTATGATAT 4575

  scaffold201|s     265156 CCTTTTGTATTTTGTAGCAAGGATCCTTGGGGGAGGTCTGTACATGTATA 265205
                                              i       ii              v      
C scaffold75|si       4574 CCTTTTGTATTTTGTAGCAGGGATCCTCAGGGGAGGTCTGTACCTGTATA 4525

  scaffold201|s     265206 ACTCTTTTGTTGGTGGTAATGACATTGCAACATAACTAAATGTGCATGTT 265255
                                                                            v
C scaffold75|si       4524 ACTCTTTTGTTGGTGGTAATGACATTGCAACATAACTAAATGTGCATGTA 4475

  scaffold201|s     265256 CGTACCTTATTTTTATGTTTTGAAAGACAGTTGTTGAATCTAATCTTATG 265305
                                 -  - i    i                    v v          
C scaffold75|si       4474 CGTACC-TA-TCTTATATTTTGAAAGACAGTTGTTGACTATAATCTTATG 4427

  scaffold201|s     265306 GTTTATGGAACCATATTGTGACTTCACAGTGAGCATCATGGAGAAGTGAA 265355
                                v                       i                    
C scaffold75|si       4426 GTTTAGGGAACCATATTGTGACTTCACAGCGAGCATCATGGAGAAGTGAA 4377

  scaffold201|s     265356 CTTTCCATGATATGTTGACAACGTAATAGTTGTCTTTCTCTTTGGA-TTT 265404
                                                            v            -   
C scaffold75|si       4376 CTTTCCATGATATGTTGACAACGTAATAGTTGTGTTTCTCTTTGGATTTT 4327

  scaffold201|s     265405 GTCTAAGCTAGTGAAGCGATACTACATTTCTGTGTATAGCTGCTTGTGTT 265454
                                            i                        vi      
C scaffold75|si       4326 GTCTAAGCTAGTGAAGCAATACTACATTTCTGTGTATAGCTGGCTGTGTT 4277

  scaffold201|s     265455 GTATTTGTTTTGCATTGAATGCCAACAAGGTGCTACATGTCTCTCAGTAG 265504
                            i               v           i                i   
C scaffold75|si       4276 GCATTTGTTTTGCATTGCATGCCAACAAGATGCTACATGTCTCTCAATAG 4227

  scaffold201|s     265505 AGATGTTCATGTTTGACTTATCCTTTGTGTGAG-TGTGAGATGGTGTTCC 265553
                                                 i v        -     -------    
C scaffold75|si       4226 AGATGTTCATGTTTGACTTATCTTGTGTGTGAGATGTGA-------TTCC 4184

  scaffold201|s     265554 TGTTTAACTA 265563
                                     
C scaffold75|si       4183 TGTTTAACTA 4174

Matrix = 20p43g.matrix
Kimura (with divCpGMod) = 6.34
Transitions / transversions = 0.81 (55/68)
Gap_init rate = 0.01 (22 / 1948), avg. gap size = 1.18 (26 / 22)


22866 3.41 1.04 0.67 scaffold201|size406634 265564 268251 (136964) scaffold23|size1082546_(dbseq-nr_250)_[241298,247784]#LTR/Gypsy 1 2698 (3789) m_b1873s001i62 61709

  scaffold201|s     265564 TGACATAGGCCAAGAATCAGCCTTTTTTGTACCCCTGGGTACAAAACCTA 265613
                                                iv                           
  scaffold23|si          1 TGACATAGGCCAAGAATCAGCTATTTTTGTACCCCTGGGTACAAAACCTA 50

  scaffold201|s     265614 AATGGAGCATGAATCAGCCTTTTTTGTACCCCTGTGTACAAAACCTAAAT 265663
                                                                             
  scaffold23|si         51 AATGGAGCATGAATCAGCCTTTTTTGTACCCCTGTGTACAAAACCTAAAT 100

  scaffold201|s     265664 AGGAGCATTCTCAGGACCCCAAGTAGGAGAGTCCACCTCCCGACAGCATG 265713
                                                                       i     
  scaffold23|si        101 AGGAGCATTCTCAGGACCCCAAGTAGGAGAGTCCACCTCCCGACGGCATG 150

  scaffold201|s     265714 GACTCCCCAACATGGAAGTTCAGAACCCCAAACAAGAGAACACCCTGGAG 265763
                                                                             
  scaffold23|si        151 GACTCCCCAACATGGAAGTTCAGAACCCCAAACAAGAGAACACCCTGGAG 200

  scaffold201|s     265764 GAAGATCTAAGCATCTATCAGAAGGGTATGAACATACCATATTGTGTAGA 265813
                                                                             
  scaffold23|si        201 GAAGATCTAAGCATCTATCAGAAGGGTATGAACATACCATATTGTGTAGA 250

  scaffold201|s     265814 AACCTACACCATGATCATTTGCATCGTTTGGATTGGAATGCAGTTCC--- 265860
                                          ii                              ---
  scaffold23|si        251 AACCTACACCATGATTGTTTGCATCGTTTGGATTGGAATGCAGTTCCACT 300

  scaffold201|s     265861 ----TTCCATCCTCACAATTGTACAAAATATAGCTCATAAAATCAAATCT 265906
                           ----               v                     i        
  scaffold23|si        301 GCCTTTCCATCCTCACAATAGTACAAAATATAGCTCATAAAGTCAAATCT 350

  scaffold201|s     265907 TTGACACCTGTCGAAACTACCTATAATTTTCGCGTGATATTTTTTTACGA 265956
                            i                                                
  scaffold23|si        351 TCGACACCTGTCGAAACTACCTATAATTTTCGCGTGATATTTTTTTACGA 400

  scaffold201|s     265957 CAAATCGGCTCAGGTCACTATCTATAGATAACCGTGGTGCGACCTTCGCG 266006
                            i    i                                       i   
  scaffold23|si        401 CGAATCAGCTCAGGTCACTATCTATAGATAACCGTGGTGCGACCTTTGCG 450

  scaffold201|s     266007 CACCGAAGCCATCGACATCCAAACCTTCCGACACGAGGTACGCTAACAAA 266056
                                                                    i       v
  scaffold23|si        451 CACCGAAGCCATCGACATCCAAACCTTCCGACACGAGGTACACTAACAAT 500

  scaffold201|s     266057 TTTTTTATCGCGAGCGGCAAATTTTAATTTTTTGCACCAGCGATACATTT 266106
                                     i                     i   iv        i   
  scaffold23|si        501 TTTTTTATCGTGAGCGGCAAATTTTAATTTTTCGCATGAGCGATACGTTT 550

  scaffold201|s     266107 TTTTCGCACGATCGACGATTCATCCAAAATCGGCTACGCAATCGACAAAT 266156
                               i                                  i   i  i   
  scaffold23|si        551 TTTTTGCACGATCGACGATTCATCCAAAATCGGCTACGCGATCAACGAAT 600

  scaffold201|s     266157 TCCTACAGTTTCGCGATCTACGAGCTCTCCAAAAATTCTCCCGCAATCAG 266206
                                 i       i                             i     
  scaffold23|si        601 TCCTACGGTTTCGCAATCTACGAGCTCTCCAAAAATTCTCCCGCGATCAG 650

  scaffold201|s     266207 CGA----------TAAACTTCGAGCAATCGACTTCTGCAATCGAGGATTC 266246
                              ----------    v       i            i  i i      
  scaffold23|si        651 CGAGCATCAGCGATAAAGTTCGAGCGATCGACTTCTGCGATTGGGGATTC 700

  scaffold201|s     266247 CTACGAGTCGGATTAATTTTGTGATCGAGAATTCTCGCGAAATAGTTGGA 266296
                                              i                i             
  scaffold23|si        701 CTACGAGTCGGATTAATTTCGTGATCGAGAATTCTCACGAAATAGTTGGA 750

  scaffold201|s     266297 AGCAAGACTTTCAAGAAATAAAAGCCGACGAAGAACAATTTAAAAATTTA 266346
                                  i                           v           vv 
  scaffold23|si        751 AGCAAGATTTTCAAGAAATAAAAGCCGACGAAGAAAAATTTAAAAATAAA 800

  scaffold201|s     266347 AAAATAAAAAAAATTCTTTTTCGAGCTAACCTCGACAGGGCACCCAAGAC 266396
                               -                            i                
  scaffold23|si        801 AAAA-AAAAAAAATTCTTTTTCGAGCTAACCTCAACAGGGCACCCAAGAC 849

  scaffold201|s     266397 CTTCTTCAAGGCCTTGTTTTATAATACGCCCCTTGGCAAGGCAATTAAGA 266446
                                                                i    v       
  scaffold23|si        850 CTTCTTCAAGGCCTTGTTTTATAATACGCCCCTTGGCGAGGCTATTAAGA 899

  scaffold201|s     266447 GGATGTCTACCAGCAAATCAAGCCCAGAAGGACTCAAGCCACAGGAGTGT 266496
                                  v                                          
  scaffold23|si        900 GGATGTCAACCAGCAAATCAAGCCCAGAAGGACTCAAGCCACAGGAGTGT 949

  scaffold201|s     266497 GAACGGAGTTTAGGGAGGTCTAAGCCACCCATTTCCTACATTCCCACTGC 266546
                                     i                                       
  scaffold23|si        950 GAACGGAGTTCAGGGAGGTCTAAGCCACCCATTTCCTACATTCCCACTGC 999

  scaffold201|s     266547 CATGGACACCCCGAAGGTAATCAACAAAATCAAGGTCTCCAACAAAATGA 266596
                                                                             
  scaffold23|si       1000 CATGGACACCCCGAAGGTAATCAACAAAATCAAGGTCTCCAACAAAATGA 1049

  scaffold201|s     266597 CCTTGTCTGTCGCCGTCTTCGATGAGGGAAGTCCTGAACAGTTCCTCAAC 266646
                                      i        v                             
  scaffold23|si       1050 CCTTGTCTGTCACCGTCTTCCATGAGGGAAGTCCTGAACAGTTCCTCAAC 1099

  scaffold201|s     266647 CATGTCCAGACCTCGATGGAAATAATTTCCCAGAGAGGCTTAGACACGGA 266696
                                                                             
  scaffold23|si       1100 CATGTCCAGACCTCGATGGAAATAATTTCCCAGAGAGGCTTAGACACGGA 1149

  scaffold201|s     266697 CTACGGGGAAGCCTGTAAGGCAGATGAAAAGGCTGAGGCAAAACTGACTG 266746
                               v                                      v      
  scaffold23|si       1150 CTACTGGGAAGCCTGTAAGGCAGATGAAAAGGCTGAGGCAAAAATGACTG 1199

  scaffold201|s     266747 CGGCCACTGCGGCCAAAGCCAAGTTCAAAGGGACGGATGAAAATTCCCCC 266796
                                                             i              i
  scaffold23|si       1200 CGGCCACTGCGGCCAAAGCCAAGTTCAAAGGGACAGATGAAAATTCCCCT 1249

  scaffold201|s     266797 GTCCTCCAGTCATAGAACAAAGCAACTGCTGCTAAAATCCACACCAGTGA 266846
                                v     i i                                    
  scaffold23|si       1250 GTCCTACAGTCGTGGAACAAAGCAACTGCTGCTAAAATCCACACCAGTGA 1299

  scaffold201|s     266847 GGCCCTAGTGTCCACTGGCCCAGTGATCTTCCTGCAGTACTCCACTCAAT 266896
                                        i      v  i                          
  scaffold23|si       1300 GGCCCTAGTGTCCGCTGGCCAAGCGATCTTCCTGCAGTACTCCACTCAAT 1349

  scaffold201|s     266897 TGTCGGAGACTGCCCATCGTCCTTGGACCACCATCGTTGGGGAGCAAATC 266946
                                          i                     v            
  scaffold23|si       1350 TGTCGGAGACTGCCCGTCGTCCTTGGACCACCATCGTGGGGGAGCAAATC 1399

  scaffold201|s     266947 AATTGCGAACCCTGGACCGATGTGTATGGGACCGAGCATCCCACAAAACG 266996
                                             i                               
  scaffold23|si       1400 AATTGCGAACCCTGGACCAATGTGTATGGGACCGAGCATCCCACAAAACG 1449

  scaffold201|s     266997 CCCGGCATCTTGGACCTCCTTTCAGGAATGTGTCCAGTTGCACCTGCAGA 267046
                             i                                               
  scaffold23|si       1450 CCTGGCATCTTGGACCTCCTTTCAGGAATGTGTCCAGTTGCACCTGCAGA 1499

  scaffold201|s     267047 CCGTCTTCAGGACTGATGCAGCGGAGCAGGAACGTTTCTACATCAGCAAT 267096
                                                                             
  scaffold23|si       1500 CCGTCTTCAGGACTGATGCAGCGGAGCAGGAACGTTTCTACATCAGCAAT 1549

  scaffold201|s     267097 GGGCTGAAGAAACCAAACAGGGTACCCATCAGGGACTTTGTGCAGAGGAT 267146
                                                                             
  scaffold23|si       1550 GGGCTGAAGAAACCAAACAGGGTACCCATCAGGGACTTTGTGCAGAGGAT 1599

  scaffold201|s     267147 CCAACGCCTTAAC-GGTTTGTGGAACTCTTGCCGTGCCTGTTTTACTCTT 267195
                                        -                  v                 
  scaffold23|si       1600 CCAACGCCTTAACGGGTTTGTGGAACTCTTGCAGTGCCTGTTTTACTCTT 1649

  scaffold201|s     267196 CAAAGGCTGCAACGTCTACGAAAGTATGCGGGCCAATCGATGATGCCGAC 267245
                                       v      i        i      v              
  scaffold23|si       1650 CAAAGGCTGCAAAGTCTACAAAAGTATGTGGGCCATTCGATGATGCCGAC 1699

  scaffold201|s     267246 TTGGCAAGCCACATCCTCAGGATGGTTCCTAGGAACTGGCAGGACCAATA 267295
                                                                             
  scaffold23|si       1700 TTGGCAAGCCACATCCTCAGGATGGTTCCTAGGAACTGGCAGGACCAATA 1749

  scaffold201|s     267296 TGAGCTCAGTGGAGCTTTGGTACCACAGAGTGTCAGGGAACTTCTCAAAG 267345
                                                                         i   
  scaffold23|si       1750 TGAGCTCAGTGGAGCTTTGGTACCACAGAGTGTCAGGGAACTTCTCGAAG 1799

  scaffold201|s     267346 TCCTTGAACACATCGAGAAGGCCTACCCCACCGAAAAGGTTGGAGAAGGA 267395
                                    i   i         v        i i            i  
  scaffold23|si       1800 TCCTTGAACGCATTGAGAAGGCCAACCCCACCAAGAAGGTTGGAGAAAGA 1849

  scaffold201|s     267396 CCCAAGACCGCAGCCAAGGCTAACGACTCATCTAGGAAGAAGATGGTCTC 267445
                                     i                                       
  scaffold23|si       1850 CCCAAGACCGTAGCCAAGGCTAACGACTCATCTAGGAAGAAGATGGTCTC 1899

  scaffold201|s     267446 TTTTAGTGACTGGATTCCGAAGAAACGTCGCACAGAGAAGTACTGTTCTC 267495
                                     i                                 ------
  scaffold23|si       1900 TTTTAGTGACCGGATTCCGAAGAAACGTCGCACAGAGAAGTACT------ 1943

  scaffold201|s     267496 TCTGCACTGTTCTCTCTGCAAGAAACATGGGGGCGCACATACCACCCACA 267545
                           --------                         i                
  scaffold23|si       1944 --------GTTCTCTCTGCAAGAAACATGGGGGTGCACATACCACCCACA 1985

  scaffold201|s     267546 ACACTCCGAATTGCCAGAAGTATGACTCCAATGGGACCCCGAAGCCAAGC 267595
                                -  i      i           -            -   i     
  scaffold23|si       1986 ACACT-CGGATTGCCGGAAGTATGACT-CAATGGGACCCC-AAGTCAAGC 2032

  scaffold201|s     267596 TTCAAGGGGAGAAAACCAAATGGAAACTCTCGTGGACTAGAGAGACCTGC 267645
                                                                             
  scaffold23|si       2033 TTCAAGGGGAGAAAACCAAATGGAAACTCTCGTGGACTAGAGAGACCTGC 2082

  scaffold201|s     267646 TCAAGGAGGAAGTAGCTATGCGCAGCTATCCGCTAAAATCAACAAACTTA 267695
                             i                                               
  scaffold23|si       2083 TCGAGGAGGAAGTAGCTATGCGCAGCTATCCGCTAAAATCAACAAACTTA 2132

  scaffold201|s     267696 CCAAGTCCAACAAGAAAATGAAACGCACTATCGGAAAAAAGAAGCGTAAG 267745
                            v                      i i                       
  scaffold23|si       2133 CGAAGTCCAACAAGAAAATGAAACACGCTATCGGAAAAAAGAAGCGTAAG 2182

  scaffold201|s     267746 CATCACGACATGAGCGAGAGTGATGATTCAGACTCATCTTGAGATGATGG 267795
                                         i  v                                
  scaffold23|si       2183 CATCACGACATGAGTGACAGTGATGATTCAGACTCATCTTGAGATGATGG 2232

  scaffold201|s     267796 GTTGGGGAGTACTAAGAAATTGTGTAGTAAAATCGATTGTAATGAAATGA 267845
                                                          v                  
  scaffold23|si       2233 GTTGGGGAGTACTAAGAAATTGTGTAGTAAATTCGATTGTAATGAAATGA 2282

  scaffold201|s     267846 TGAACACTTATCATAGTCCGATTAAAACTTCCCCACGTGCCAACATAACA 267895
                                       v      i                              
  scaffold23|si       2283 TGAACACTTATCTTAGTCCAATTAAAACTTCCCCACGTGCCAACATAACA 2332

  scaffold201|s     267896 TTTTCTGGTTCAAACAATACATGTTCGAACCTGGCAGAAGACCTAGGAAA 267945
                                                                    v        
  scaffold23|si       2333 TTTTCTGGTTCAAACAATACATGTTCGAACCTGGCAGAAGAACTAGGAAA 2382

  scaffold201|s     267946 TCTTCCAGCCAACCTTACACAGAGTGAAACAATAACCGAAATGTCGGACC 267995
                                                                   v         
  scaffold23|si       2383 TCTTCCAGCCAACCTTACACAGAGTGAAACAATAACCGAATTGTCGGACC 2432

  scaffold201|s     267996 CCGAACTGTCGGGTGACCTTTTCAATAGTGTGAACCCCCCTTTGACAGGT 268045
                             i                                               
  scaffold23|si       2433 CCAAACTGTCGGGTGACCTTTTCAATAGTGTGAACCCCCCTTTGACAGGT 2482

  scaffold201|s     268046 AAAGAAGGGCAGGTCACTACTGTAGTAGCACAAGCACGCTATAAAGCGAC 268095
                                                                             
  scaffold23|si       2483 AAAGAAGGGCAGGTCACTACTGTAGTAGCACAAGCACGCTATAAAGCGAC 2532

  scaffold201|s     268096 TGAAAATCCAGCCCGTAAGAATA----------TACAGAGTGTCGTACCA 268135
                                                  ----------     i           
  scaffold23|si       2533 TGAAAATCCAGCCCGTAAGAATATCGAACACTCTACAGGGTGTCGTACCA 2582

  scaffold201|s     268136 GTAACACAGTCATCAGGATCCTACTAGACAGTGGATCTGATGGTGATCTC 268185
                                                                             
  scaffold23|si       2583 GTAACACAGTCATCAGGATCCTACTAGACAGTGGATCTGATGGTGATCTC 2632

  scaffold201|s     268186 CTGTTCCATGCAAAGGGAACGGAGAAACGCTTTCCCTACTTGGCTAGGCA 268235
                                         i                           i       
  scaffold23|si       2633 CTGTTCCATGCAAAAGGAACGGAGAAACGCTTTCCCTACTTGACTAGGCA 2682

  scaffold201|s     268236 AGTGCCAAAGTCTTGG 268251
                           i               
  scaffold23|si       2683 GGTGCCAAAGTCTTGG 2698

Matrix = 20p43g.matrix
Kimura (with divCpGMod) = 2.69
Transitions / transversions = 2.50 (65/26)
Gap_init rate = 0.01 (23 / 2687), avg. gap size = 2.00 (46 / 23)


32629 6.72 1.21 1.00 scaffold201|size406634 268255 272537 (132678) C scaffold59|size999685_(dbseq-nr_521)_[477864,484081]#LTR (1926) 4292 1 m_b1873s001i63 61710

  scaffold201|s     268255 AACTATGAATACTCACAATTCTATGTGCTGTGGATTTACAAGAATAAAGA 268304
                                v i                i        v          i    i
C scaffold59|si       4292 AACTAGGGATACTCACAATTCTATATGCTGTGGTTTTACAAGAACAAAGG 4243

  scaffold201|s     268305 TTGTGGATAGTTTGTGTTCTTGTGCTCATATGTTTATGAGGCTTGTTTTA 268354
                                   v    v     v         i  v           i     
C scaffold59|si       4242 TTGTGGATCGTTTTTGTTCGTGTGCTCATGTGATTATGAGGCTTATTTTA 4193

  scaffold201|s     268355 TGGTTTGTTGTGCAACACGTATGTGCACTACCTATGGTCATCCCGTTGTC 268404
                                        v v  i                               
C scaffold59|si       4192 TGGTTTGTTGTGCCAAACATATGTGCACTACCTATGGTCATCCCGTTGTC 4143

  scaffold201|s     268405 TTTAGCAAAAAGACCCACGTGTTTCGGTGCCTCTATGAGTCCTTCCTAAT 268454
                                                        v                 v  
C scaffold59|si       4142 TTTAGCAAAAAGACCCACGTGTTTCGGTGACTCTATGAGTCCTTCCTTAT 4093

  scaffold201|s     268455 GGATACCATATGTGTTCTCCATGGATAATTCTGAAGGTGAACCGTCAGAA 268504
                              i                    v                         
C scaffold59|si       4092 GGACACCATATGTGTTCTCCATGGCTAATTCTGAAGGTGAACCGTCAGAA 4043

  scaffold201|s     268505 GTTCTCACAAGAGAATCAAATACGAGTCCTTGA-GTCTCAGTGAGACCAT 268553
                                              i   v    vi   -                
C scaffold59|si       4042 GTTCTCACAAGAGAATCAAGTACTAGTCACTGACGTCTCAGTGAGACCAT 3993

  scaffold201|s     268554 TATCTAGCAAGACACAATTCTGTTGAATCCAATAATGTTAATCATGGTCA 268603
                                  i        i    v            i               
C scaffold59|si       3992 TATCTAGTAAGACACAGTTCTTTTGAATCCAATAGTGTTAATCATGGTCA 3943

  scaffold201|s     268604 AGGATTCATTTTTTCTTATTCTGTGTATTATATACACTCTAAGTT----- 268648
                                   v   i                    i           -----
C scaffold59|si       3942 AGGATTCAATTTCTCTTATTCTGTGTATTATATGCACTCTAAGTTCAGCA 3893

  scaffold201|s     268649 ------ACTAGAATGCAAGCATACCCAACCTGAGTTGGTGTTGCTCTAGA 268692
                           ------                                            
C scaffold59|si       3892 AGCTGTACTAGAATGCAAGCATACCCAACCTGAGTTGGTGTTGCTCTAGA 3843

  scaffold201|s     268693 CTTGTTGTGATAACAAATGCTTAACATTAATGTGTCTCTTTTTTGTGTAC 268742
                                              ii      vv       vii           
C scaffold59|si       3842 CTTGTTGTGATAACAAATGTCTAACATATATGTGTCGTCTTTTTGTGTAC 3793

  scaffold201|s     268743 AGGGTACCTCCTCCTCTACAAGTCCAGTTGTGAATGAGGCGAGACAATCA 268792
                           i v                  v           i      i         
C scaffold59|si       3792 GGTGTACCTCCTCCTCTACAATTCCAGTTGTGAGTGAGGCAAGACAATCA 3743

  scaffold201|s     268793 TATTGTCGTACCCAAGGTTCTCCCTTGTACTGGACTACCCAGTAGCATGT 268842
                                  v                           i          i   
C scaffold59|si       3742 TATTGTCTTACCCAAGGTTCTCCCTTGTACTGGACCACCCAGTAGCGTGT 3693

  scaffold201|s     268843 GAGTTCCCTGTATGGGTGAATGTTTTAGTGAGTTTTCATCTGCTTGTAAG 268892
                                           i        -  i                  i  
C scaffold59|si       3692 GAGTTCCCTGTATGGGCGAATGTTT-AGCGAGTTTTCATCTGCTTGTGAG 3644

  scaffold201|s     268893 CATGGGGCTTTTGCCATGAGAAGACTTTGGGTCTGTTATTAAGCCCTTGT 268942
                                v            vi                              
C scaffold59|si       3643 CATGGTGCTTTTGCCATGCAAAGACTTTGGGTCTGTTATTAAGCCCTTGT 3594

  scaffold201|s     268943 -GTCTTTGTGCAGAGATGTTGTGTATTGGTTTGTCATGCAAACCTTTACT 268991
                           -                                                 
C scaffold59|si       3593 TGTCTTTGTGCAGAGATGTTGTGTATTGGTTTGTCATGCAAACCTTTACT 3544

  scaffold201|s     268992 CGCTGCTCGGTAAGTCCATCCTAACCTTGTTTAAGGTGGTCTCTCAAGCT 269041
                                  i                               v          
C scaffold59|si       3543 CGCTGCTTGGTAAGTCCATCCTAACCTTGTTTAAGGTGGACTCTCAAGCT 3494

  scaffold201|s     269042 AGCCTTTGGAGAATATCATATTATTCCAAATGAGTTCTATTGAGAACAGT 269091
                                v                 i                          
C scaffold59|si       3493 AGCCTATGGAGAATATCATATTACTCCAAATGAGTTCTATTGAGAACAGT 3444

  scaffold201|s     269092 ATGGCCATCATTGACTCCATTGAATGTGCTTGTGAGGCACATGGAAAACC 269141
                                                                             
C scaffold59|si       3443 ATGGCCATCATTGACTCCATTGAATGTGCTTGTGAGGCACATGGAAAACC 3394

  scaffold201|s     269142 CATGACTGTTATTGCTAGCTCTGAGTAGGTATAACCTTCTTCAGTTGTTC 269191
                                i      ---------------------    v  -     v   
C scaffold59|si       3393 CATGATTGTTAT---------------------ACCTACT-CAGTTTTTC 3366

  scaffold201|s     269192 TAGGCATGAACGGGTTCTAGATGCGTCAGTATCTAGTCTATGATTTGTTG 269241
                                 i                                           
C scaffold59|si       3365 TAGGCACGAACGGGTTCTAGATGCGTCAGTATCTAGTCTATGATTTGTTG 3316

  scaffold201|s     269242 ACTTTTCATGAAGTCTTATGGTGTTTACAGAGTTGAACATAGCAACATCT 269291
                                                     i                       
C scaffold59|si       3315 ACTTTTCATGAAGTCTTATGGTGTTTGCAGAGTTGAACATAGCAACATCT 3266

  scaffold201|s     269292 TCAGTACTGTAAGGTTTCTTTTGAGTTTAGACAGTTTTCCTAACTTTTT- 269340
                           v i           v      -                           -
C scaffold59|si       3265 ACGGTACTGTAAGGATTCTTT-GAGTTTAGACAGTTTTCCTAACTTTTTT 3217

  scaffold201|s     269341 GTCTACTTTCACTTATTTTAAGAACCAATTTT-GATTTACAGTCATTTAT 269389
                            i   iv            v    i  v    -          v      
C scaffold59|si       3216 GCCTATATTCACTTATTTTTAGAATCACTTTTTGATTTACAGTAATTTAT 3167

  scaffold201|s     269390 GTTTGTTTGGGTGTTCTGTTCTTGTACAGCCGGTTCTGACGACGGCTGTC 269439
                           v                   v          i                  
C scaffold59|si       3166 TTTTGTTTGGGTGTTCTGTTGTTGTACAGCCAGTTCTGACGACGGCTGTC 3117

  scaffold201|s     269440 AATGAAACC-TCCAGTTGCCAAGGTAAATTATCCTCGTTGTTTTTACTTG 269488
                                    -      i             i                   
C scaffold59|si       3116 AATGAAACCCTCCAGTCGCCAAGGTAAATTGTCCTCGTTGTTTTTACTTG 3067

  scaffold201|s     269489 ACTTTTTGGACTGGTTGTGCTCTGTCTTTATAGGCTGTAAACCTACCTCT 269538
                                 -                                          v
C scaffold59|si       3066 ACTTTT-GGACTGGTTGTGCTCTGTCTTTATAGGCTGTAAACCTACCTCG 3018

  scaffold201|s     269539 TTGGAAAAGTAGAGGTCAACAGGCACATTCTTCCAACACACCAAAACTTC 269588
                             v     i       v         i              ii  -    
C scaffold59|si       3017 TTTGAAAAATAGAGGTAAACAGGCACGTTCTTCCAACACACTGAA-CTTC 2969

  scaffold201|s     269589 ATCAAGCAGTTTCTCTTGTCATGAGAAACCTCAGTAACATGAATGAAATT 269638
                                i                                   v        
C scaffold59|si       2968 ATCAAACAGTTTCTCTTGTCATGAGAAACCTCAGTAACATGTATGAAATT 2919

  scaffold201|s     269639 GAGTTTGTAGTGTAAGTGTGTGTCTTTTTTCTTTTATTTTGACACAGCTT 269688
                                                        -                    
C scaffold59|si       2918 GAGTTTGTAGTGTAAGTGTGTGTCTTTTT-CTTTTATTTTGACACAGCTT 2870

  scaffold201|s     269689 GGAAGGTCTGCTAGTTTACTCAACCCCCAGAGGAGAATTTCACAGGAGTG 269738
                                        v v                   vv             
C scaffold59|si       2869 GGAAGGTCTGCTATTGTACTCAACCCCCAGAGGAGTTTTTCACAGGAGTG 2820

  scaffold201|s     269739 GTTAGCTCTGTGATCATGAGTATTTTTGCTGAAGAAGAGTACTGCACTTA 269788
                                                         v         v         
C scaffold59|si       2819 GTTAGCTCTGTGATCATGAGTATTTTTGCTCAAGAAGAGTCCTGCACTTA 2770

  scaffold201|s     269789 AGTGGTTAGCTAAGTGATTGATATGTTGTGTCCAGGTTTTATTTCAACTC 269838
                                       v   vv  i                   i         
C scaffold59|si       2769 AGTGGTTAGCTATGTGCATGGTATGTTGTGTCCAGGTTTTGTTTCAACTC 2720

  scaffold201|s     269839 TGGTTCACAGACTTTTGCAGACTTCAACATCAATTATCACTGACAAGGTA 269888
                                      i            ii-               i       
C scaffold59|si       2719 TGGTTCACAGATTTTTGCAGACTTTG-CATCAATTATCACTGGCAAGGTA 2671

  scaffold201|s     269889 AAATTGATCTTAACATATTTTATGTTGTTATTTGTTCGAAAATCTAGAAC 269938
                                                                             
C scaffold59|si       2670 AAATTGATCTTAACATATTTTATGTTGTTATTTGTTCGAAAATCTAGAAC 2621

  scaffold201|s     269939 AATTCAAACTCAGTTCTTGCATTTGTCAAGGACTGAGGTCATATGCTGGC 269988
                                                        i                    
C scaffold59|si       2620 AATTCAAACTCAGTTCTTGCATTTGTCAAAGACTGAGGTCATATGCTGGC 2571

  scaffold201|s     269989 TTAGTCACTCTGGGTAACATGTACTCAGAAAAGTGTGTTTTGACAGGAAT 270038
                                                                             
C scaffold59|si       2570 TTAGTCACTCTGGGTAACATGTACTCAGAAAAGTGTGTTTTGACAGGAAT 2521

  scaffold201|s     270039 TTACTGCTTGTGCAATAAAAAACATCGTGTTGACTTTGCCCTTCCTTTTG 270088
                                                -        -                   
C scaffold59|si       2520 TTACTGCTTGTGCAATAAAAA-CATCGTGT-GACTTTGCCCTTCCTTTTG 2473

  scaffold201|s     270089 AGTAGGAAGAACCCATCCTGCATGCGCCAAGAGTTTGACACCTGCCTAGC 270138
                                                i                            
C scaffold59|si       2472 AGTAGGAAGAACCCATCCTGCGTGCGCCAAGAGTTTGACACCTGCCTAGC 2423

  scaffold201|s     270139 TGGGTAAGGAAAACATATGGATGTTCCTAACATTGGAACATGGGGGAAGC 270188
                                                         iv                  
C scaffold59|si       2422 TGGGTAAGGAAAACATATGGATGTTCCTAATTTTGGAACATGGGGGAAGC 2373

  scaffold201|s     270189 TTGGAACTACGTCCTTCTTGCTTTCACTGTTACTGTAGCAACACCGTGTC 270238
                                                                             
C scaffold59|si       2372 TTGGAACTACGTCCTTCTTGCTTTCACTGTTACTGTAGCAACACCGTGTC 2323

  scaffold201|s     270239 AGGGGTTCGAAACCCAACATGGTTTGATTTCCAGTTGCTTTTT-GTTACC 270287
                                                                      - v    
C scaffold59|si       2322 AGGGGTTCGAAACCCAACATGGTTTGATTTCCAGTTGCTTTTTTGATACC 2273

  scaffold201|s     270288 TTTGCTTGTGAATAGTGCAACATGGCACATGTCTACGTTTCTCTACGTGG 270337
                           v        v         i            v   i      -      
C scaffold59|si       2272 ATTGCTTGTTAATAGTGCAGCATGGCACATGTGTACATTTCTC-ACGTGG 2224

  scaffold201|s     270338 GAGAAGAGTTCATCTTCTTGAGAAAACAAATCATGATGCCAGAAGATTTC 270387
                                                        v                    
C scaffold59|si       2223 GAGAAGAGTTCATCTTCTTGAGAAAACAATTCATGATGCCAGAAGATTTC 2174

  scaffold201|s     270388 TTGGCATTTTTGTTTTATTTTTACATATAGCAAGGTATTTGAATATCAGG 270437
                                                     i                       
C scaffold59|si       2173 TTGGCATTTTTGTTTTATTTTTACATGTAGCAAGGTATTTGAATATCAGG 2124

  scaffold201|s     270438 TTATTTTAACGTGACAGTAGAATTTTGATCAAGATTTTTCTTTAATGAGC 270487
                                            v                       i  v     
C scaffold59|si       2123 TTATTTTAACGTGACAGGAGAATTTTGATCAAGATTTTTCTCTATTGAGC 2074

  scaffold201|s     270488 TCTTTAATTTAAAATTAAATAATTCTGAATTTATATTTTCGGGTTCTAAA 270537
                                                    i               vvi      
C scaffold59|si       2073 TCTTTAATTTAAAATTAAATAATTCCGAATTTATATTTTCGCTCTCTAAA 2024

  scaffold201|s     270538 TTCTATTT-CCTCGGACCAGAGGATGTGCAGTGGCTATTCACAAGCCAAC 270586
                                   -              v    vvv          i        
C scaffold59|si       2023 TTCTATTTTCCTCGGACCAGAGGTTGTGATTTGGCTATTCATAAGCCAAC 1974

  scaffold201|s     270587 TAGCTTTTCTTTCCTTTTT--GCGAAGTTCGGTAGCTTATATGTATGAAA 270634
                                  -           --  v   i               i      
C scaffold59|si       1973 TAGCTTT-CTTTCCTTTTTTTGCCAAGCTCGGTAGCTTATATGCATGAAA 1925

  scaffold201|s     270635 GGACTACCACATGAGAAGAATTCTCATTTTTGTGGACTTTTCTCACTTTT 270684
                              v                      i             -         
C scaffold59|si       1924 GGAATACCACATGAGAAGAATTCTCACTTTTGTGGACTTT-CTCACTTTT 1876

  scaffold201|s     270685 TT--GCTTGGATTTCA---------CAACAAGCTGCGTGTTTTCCTGACA 270723
                             --          v ---------       i       i     i   
C scaffold59|si       1875 TTTTGCTTGGATTTAAGAAATAAATCAACAAGTTGCGTGTCTTCCTAACA 1826

  scaffold201|s     270724 AAAACTGGCAAAAGTACGCATCATTCTGGCGCAAATCAAAAATTCGCGAG 270773
                                i -        i   v      v         ii           
C scaffold59|si       1825 AAAACCG-CAAAAGTATGCAGCATTCTTGCGCAAATCGGAAATTCGCGAG 1777

  scaffold201|s     270774 AATTTTGCTCAGAGTGTTTCTGGGGCACAACACGTAGTTGTTTTATGGGT 270823
                                                       i         i     i     
C scaffold59|si       1776 AATTTTGCTCAGAGTGTTTCTGGGGCACGACACGTAGTCGTTTTGTGGGT 1727

  scaffold201|s     270824 CCATCTTGCGCCCCCATGCGTGCTGGGACTTGGAGATGTTACTCCGCGTA 270873
                             v     i                           iiv          v
C scaffold59|si       1726 CCTTCTTGTGCCCCCATGCGTGCTGGGACTTGGAGACAATACTCCGCGTC 1677

  scaffold201|s     270874 ACTCTGACGTCT-GACCGGGATGCGGCAATATATTGCGCTCCTATGCCCA 270922
                                     i -    i   i  v      i                  
C scaffold59|si       1676 ACTCTGACGTTTTGACCAGGACGCTGCAATACATTGCGCTCCTATGCCCA 1627

  scaffold201|s     270923 TTTACGGAGTAGAACAATGTTCTCTCCTAGGCTGGTCCTTTGTGATCACA 270972
                              i v          v                         i     ii
C scaffold59|si       1626 TTTGCCGAGTAGAACACTGTTCTCTCCTAGGCTGGTCCTTTGCGATCATG 1577

  scaffold201|s     270973 GGCTAAGCCCTACGATTCTAGGACTCACTATTTGTGGTCGTTTT---TTT 271019
                            i  i     v i               v               ---   
C scaffold59|si       1576 GACTGAGCCCGATGATTCTAGGACTCACGATTTGTGGTCGTTTTCTTTTT 1527

  scaffold201|s     271020 GAGATCGTGAGCGCGCGGGCTGTGCAACTACGTGATTCATCAAATGGGCT 271069
                                                          ii                 
C scaffold59|si       1526 GAGATCGTGAGCGCGCGGGCTGTGCAACTACACGATTCATCAAATGGGCT 1477

  scaffold201|s     271070 GTGCCGTGACGCGCTCCCACGTGAATGGGGCTGATCCACGATCGTGGGAC 271119
                                              i                 i            
C scaffold59|si       1476 GTGCCGTGACGCGCTCCCATGTGAATGGGGCTGATCCGCGATCGTGGGAC 1427

  scaffold201|s     271120 AAAGTCCTGTGTGAGTTCATTTTCCTTTGAGGTTATCGCTTTGCCAACCT 271169
                                    i i  v v   i             v     ivv  i    
C scaffold59|si       1426 AAAGTCCTGCGCGATTGCATCTTCCTTTGAGGTTTTCGCTCATCCGACCT 1377

  scaffold201|s     271170 TGAAACCTTGAGTCCTGCGCCCAACCTGTGCCCGTGCAGTGTTGCATCCA 271219
                                          i           i                    v 
C scaffold59|si       1376 TGAAACCTTGAGTCCCGCGCCCAACCTATGCCCGTGCAGTGTTGCATCGA 1327

  scaffold201|s     271220 TACTCCCACTGCCACCATGCCAACGAACAAGGGAACTGGATCCTTGGAGT 271269
                                    i          v           i                 
C scaffold59|si       1326 TACTCCCACCGCCACCATGCGAACGAACAAGGAAACTGGATCCTTGGAGT 1277

  scaffold201|s     271270 ACCCAACACTTCAAAGACAAGAACTTCCTGGGGGATCGCTAGTCCTTCAA 271319
                                       v     i                    v    i     
C scaffold59|si       1276 ACCCAACACTTCTAAGACGAGAACTTCCTGGGGGATCGCGAGTCTTTCAA 1227

  scaffold201|s     271320 ATGACCAAAACCTCTTGTGGGTCA-GAGCAAGCTTTTTAAGCCTTAGAGG 271368
                                          v v      -              i    v     
C scaffold59|si       1226 ATGACCAAAACCTCTGGGGGGTCACGAGCAAGCTTTTTAGGCCTGAGAGG 1177

  scaffold201|s     271369 CCATACAATTCTTCATAGGGTCATTTTCTGCCCTAGAAGATCTTTTATTG 271418
                                 i                                       v   
C scaffold59|si       1176 CCATACGATTCTTCATAGGGTCATTTTCTGCCCTAGAAGATCTTTTTTTG 1127

  scaffold201|s     271419 TACTGCCCTAAGGCTTTAAGTACTTAGCACTCCGTGGTGTCACTGCATCT 271468
                                          v           i                      
C scaffold59|si       1126 TACTGCCCTAAGGCTATAAGTACTTAGTACTCCGTGGTGTCACTGCATCT 1077

  scaffold201|s     271469 GCATGTGATCACGGGTACGGACTAATTTTAAGTCTAATCGTGTTTTTAGG 271518
                                                                 i           
C scaffold59|si       1076 GCATGTGATCACGGGTACGGACTAATTTTAAGTCTAATTGTGTTTTTAGG 1027

  scaffold201|s     271519 TCTAAAAATAGACTGCACACATATTGCGCATTCGGATAAAAAAATAAACC 271568
                                         i        i   v v     --             
C scaffold59|si       1026 TCTAAAAATAGACTACACACATACTGCTCTTTCGG--AAAAAAATAAACC 979

  scaffold201|s     271569 GTGGCATTTATGTTTATTGCCTCCTCA---TTCACTGAGGGGCTGTTACG 271615
                           iv    i                    ---    -          i   v
C scaffold59|si        978 AGGGCACTTATGTTTATTGCCTCCTCATTTTTCA-TGAGGGGCTGCTACT 930

  scaffold201|s     271616 AGTT-ATATGGCAAGTAAGCTTTAGTGCCACAAGTGCGTACAATATGTCA 271664
                            vi -   -  i v      v  v                ii   ii   
C scaffold59|si        929 ACCTAATA-GGTACGTAAGCATTCGTGCCACAAGTGCGTATGATACATCA 881

  scaffold201|s     271665 CGAGTGGTCTTTTTTT--CTGCAAGTGCACTATGTGCTA---AATGCACG 271709
                            i              --iv    i              ---     i i
C scaffold59|si        880 CAAGTGGTCTTTTTTTTATGGCAAATGCACTATGTGCTAAATAATGCGCA 831

  scaffold201|s     271710 CTCTGCTAACAAAAGCGGAGTATACCCATGTCAAGTGGGATCTAGTCCTC 271759
                                                      i                    iv
C scaffold59|si        830 CTCTGCTAACAAAAGCGGAGTATACCCGTGTCAAGTGGGATCTAGTCCCA 781

  scaffold201|s     271760 ACTGACGTACAGGGCAATTGTACTTGGCTACGTGTTT-AAAAAAACACGT 271808
                                 i       v    v vv  v     i     -            
C scaffold59|si        780 ACTGACATACAGGGGAATTCTCATTCGCTACATGTTTCAAAAAAACACGT 731

  scaffold201|s     271809 GCCGGCCTGTGAGTGAACTCACTTCAACTGGCTGAGTACGTGACTCGGGG 271858
                             i                                               
C scaffold59|si        730 GCTGGCCTGTGAGTGAACTCACTTCAACTGGCTGAGTACGTGACTCGGGG 681

  scaffold201|s     271859 CTCAGCTGTGGC--TGTTGCTACTCTTGGGGTCAGGCAGCACAAGTTGCG 271906
                                       -- i                                 i
C scaffold59|si        680 CTCAGCTGTGGCAATATTGCTACTCTTGGGGTCAGGCAGCACAAGTTGCA 631

  scaffold201|s     271907 CCACATGTAACACA-CCAAGTGTATTGTACGGCTTCAAGCAACAATGGAC 271955
                               i       i -          v          i             
C scaffold59|si        630 CCACGTGTAACATACCCAAGTGTATAGTACGGCTTCGAGCAACAATGGAC 581

  scaffold201|s     271956 GACGGACAGACGAACCTACCATGGTCAACCACCAACAACAGCTGATGGAT 272005
                                                            i                
C scaffold59|si        580 GACGGACAGACGAACCTACCATGGTCAACCACCGACAACAGCTGATGGAT 531

  scaffold201|s     272006 GATGGATGGTGGAACGACGGACAGACGATCCGATCTGGTTGCACGAATGC 272055
                                                              i i    i    v  
C scaffold59|si        530 GATGGATGGTGGAACGACGGACAGACGATCCGATCCGATTGCGCGAAGGC 481

  scaffold201|s     272056 TATCAATTGATAGTGACCTAAGCCGTTTTGCTGTAGTTTCTTCTATGTAG 272105
                                                        iv        v v      v 
C scaffold59|si        480 TATCAATTGATAGTGACCTAAGCCGTTTTAATGTAGTTTGTACTATGTTG 431

  scaffold201|s     272106 TAAACGAGTAGATACATTTTGTTGAAA---GATTTTAATTATGAGTTAAG 272152
                                 i         vv      ii ---     ---            
C scaffold59|si        430 TAAACGGGTAGATACAAGTTGTTGGGAACTGATTT---TTATGAGTTAAG 384

  scaffold201|s     272153 TTATTTGGTACTAACAAGTAGCAATGAAGCAAATATGCTTCATTGCACAA 272202
                             i i  v  v       i                               
C scaffold59|si        383 TTGTCTGCTAGTAACAAGCAGCAATGAAGCAAATATGCTTCATTGCACAA 334

  scaffold201|s     272203 AATGAAACTGTGTAGGATTCTACCTGACTTGGTATGAATCCTCAGGTGAT 272252
                                          i                                 -
C scaffold59|si        333 AATGAAACTGTGTAGAATTCTACCTGACTTGGTATGAATCCTCAGGTGA- 285

  scaffold201|s     272253 TAATTTTTATAGAGAAACTCTCACACTGCAAGCTTGTCAGTTGAGAAGGT 272302
                              -                           vv                 
C scaffold59|si        284 TAA-TTTTATAGAGAAACTCTCACACTGCAACATTGTCAGTTGAGAAGGT 236

  scaffold201|s     272303 CTCACACTCCAGGCTTGTCAGTTGAGCAGTTGAACTCGCTCAACTGCTTC 272352
                               i   v   v                        i            
C scaffold59|si        235 CTCATACTGCAGTCTTGTCAGTTGAGCAGTTGAACTCACTCAACTGCTTC 186

  scaffold201|s     272353 ACCTAGATTGTTGTTTCTCAGAACATACCTGATGAGTATGTACCTAAAAT 272402
                             i ii   i    i     i            v         i i    
C scaffold59|si        185 ACTTGAATTATTGTCTCTCAAAACATACCTGATCAGTATGTACTTGAAAT 136

  scaffold201|s     272403 ATATTGTTTCTGAGAAACAAATATGTTATGACTTTCACACTTCCTTTGTC 272452
                                             i     i                         
C scaffold59|si        135 ATATTGTTTCTGAGAAACGAATATATTATGACTTTCACACTTCCTTTGTC 86

  scaffold201|s     272453 CAATGCAAAGTGAAGAGGACCCTTAGATGTTCCAGGTGGAAGCTCCTGGG 272502
                                                          v         v  iv v  
C scaffold59|si         85 CAATGCAAAGTGAAGAGGACCCTTAGATGTTGCAGGTGGAACCTTGTTGG 36

  scaffold201|s     272503 GATTACTAGTTAAGGCAGATAATTGGCCTATGTCA 272537
                           iv      v      i                   
C scaffold59|si         35 ATTTACTACTTAAGGTAGATAATTGGCCTATGTCA 1

Matrix = 20p43g.matrix
Kimura (with divCpGMod) = 6.29
Transitions / transversions = 1.28 (160/125)
Gap_init rate = 0.02 (66 / 4282), avg. gap size = 1.44 (95 / 66)


359 10.72 0.00 3.57 scaffold201|size406634 272660 272717 (132498) rnd-4_family-237#Unknown 12 67 (211) m_b1873s001i64 61711

  scaffold201|s     272660 TACGTAATAACAAAAAGGGAGCAGTTATATGGAACCCCGTGACTTTGTCA 272709
                             i  v    --       i                   v     i   v
  rnd-4_family-         12 TATGTTATAA--AAAAGGGGGCAGTTATATGGAACCCCGGGACTTCGTCT 59

  scaffold201|s     272710 GACGAAAC 272717
                                   
  rnd-4_family-         60 GACGAAAC 67

Matrix = 20p43g.matrix
Kimura (with divCpGMod) = 9.71
Transitions / transversions = 1.00 (3/3)
Gap_init rate = 0.04 (2 / 57), avg. gap size = 1.00 (2 / 2)


3667 10.80 1.67 0.37 scaffold201|size406634 272686 273224 (131991) C genome_11_172910-9]15#Unspecified (0) 546 1 m_b1873s001i65 61712

  scaffold201|s     272686 ATATGGAACCCCGTGACTTTGTCAGACGAAACAACCTACTTTCGTCAGAT 272735
                                                                            i
C genome_11_172        546 ATATGGAACCCCGTGACTTTGTCAGACGAAACAACCTACTTTCGTCAGAC 497

  scaffold201|s     272736 GAAGCATTTTTGTCAGGTAGGAGTCAGTTAGGTGTCTAACTGACACCATT 272785
                                           v    v       v      i             
C genome_11_172        496 GAAGCATTTTTGTCAGTTAGGTGTCAGTTTGGTGTCCAACTGACACCATT 447

  scaffold201|s     272786 TTCAAGAAAAGGCATCCACTAGATATAAAAACAAATTAAAATTTTTCGTA 272835
                                       i           v            v       v  vi
C genome_11_172        446 TTCAAGAAAAGGTATCCACTAGATTTAAAAACAAATTCAAATTTTACGAG 397

  scaffold201|s     272836 GCGAAAACCCATTTTGTCAGACGAAATCGCC-AAAGAGTCTTCGAGAAAA 272884
                             i     v     i             i  -   i      v      -
C genome_11_172        396 GCAAAAACACATTTCGTCAGACGAAATCACCAAAAAAGTCTTAGAGAAA- 348

  scaffold201|s     272885 TAAAAATTATTCACATGCTTACACTAGTAAAAGTGGTTTCATATGACGAA 272934
                           -      v                       vvv      i         
C genome_11_172        347 -AAAAATAATTCACATGCTTACACTAGTAAACCAGGTTTCGTATGACGAA 299

  scaffold201|s     272935 ACCATGCGACTGCAAATTGACAAAAACGGGAATCAGAGCTCGAACCACAG 272984
                                  i i      v        iv    v  ii v ii iv   i  
C genome_11_172        298 ACCATGCAATTGCAAAGTGACAAAAGAGGGACTCGAACCCTGGTCCATAG 249

  scaffold201|s     272985 GTTCCACTCTGCTGGCCTATACTACAGAGCCTTAGCACAGCTGA-AAC-A 273032
                               iii v  v  i       ii                    - i - 
C genome_11_172        248 GTTCTGTTATGATGACCTATACCGCAGAGCCTTAGCACAGCTGACAGCAA 199

  scaffold201|s     273033 TGGATTTTTTAAATATATAAATAATAAATGTTAATTTGTAAGTTGAG-TT 273081
                            i                     ii      v               -  
C genome_11_172        198 TAGATTTTTTAAATATATAAATAGCAAATGTGAATTTGTAAGTTGAGTTT 149

  scaffold201|s     273082 AAAACAATCTCCGGTCCCATTGGAACCAAAATGGGATACCTTTTATCTTA 273131
                               ii i         v       v                        
C genome_11_172        148 AAAATGACCTCCGGTCCGATTGGAAGCAAAATGGGATACCTTTTATCTTA 99

  scaffold201|s     273132 TATTCACATCTGTATTTGAACATACCCCTGATCTGTTTCGTCAGACGAAA 273181
                                  i                    i         i           
C genome_11_172         98 TATTCACGTCTGTATTTGAACATACCCCCGATCTGTTTTGTCAGACGAAA 49

  scaffold201|s     273182 CACCTAACTAATTTGGTTTCGTC-----AAGTCACAGGGTTCCATATA 273224
                                                  -----       i            
C genome_11_172         48 CACCTAACTAATTTGGTTTCGTCTGACAAAGTCACGGGGTTCCATATA 1

Matrix = 20p43g.matrix
Kimura (with divCpGMod) = 10.13
Transitions / transversions = 1.52 (35/23)
Gap_init rate = 0.01 (7 / 538), avg. gap size = 1.57 (11 / 7)


1518 9.57 0.00 0.00 scaffold201|size406634 273603 273811 (131404) genome_7_14113#DNA 1 209 (43) m_b1873s001i66 61713

  scaffold201|s     273603 CCGTATATCTCTGAGCATAAGACCCCACGGATAATAAGACCCACCCTACT 273652
                                    v v vvi     v          v         v       
  genome_7_1411          1 CCGTATATCACGGTTTATAAGTCCCCACGGATTATAAGACCCCCCCTACT 50

  scaffold201|s     273653 TTTGAACTGCGTATATTTTGAAAACTAAGCGATTCTCGACTAAACGGATA 273702
                                             i                               
  genome_7_1411         51 TTTGAACTGCGTATATTTCGAAAACTAAGCGATTCTCGACTAAACGGATA 100

  scaffold201|s     273703 ATATACTTCAAAAAGCTTACCTTCTTCTGAAGGTTTTGGTGTGTCACTCA 273752
                            v   i i  i                                    v  
  genome_7_1411        101 AGATATTCCAGAAAGCTTACCTTCTTCTGAAGGTTTTGGTGTGTCACACA 150

  scaffold201|s     273753 ATAGGCAAAAATTTGTCCCATCAAAAGTTCTCACCACATATCAAAATCGT 273802
                                   v i       i          v  i v               
  genome_7_1411        151 ATAGGCAACAGTTTGTCCTATCAAAAGTTATCGCAACATATCAAAATCGT 200

  scaffold201|s     273803 GTTAATGGT 273811
                                    
  genome_7_1411        201 GTTAATGGT 209

Matrix = 20p43g.matrix
Kimura (with divCpGMod) = 9.26
Transitions / transversions = 0.67 (8/12)
Gap_init rate = 0.00 (0 / 208), avg. gap size = 0.0 (0 / 0)


665 29.91 0.46 1.40 scaffold201|size406634 281898 282114 (123101) genome_3_7528#DNA 15 229 (227) m_b1873s001i67 61714

  scaffold201|s     281898 GCATTAGTTACGTTGGTGTATAGATTACACCAGGATAGTTTCACTGACAC 281947
                              ivi     iiii v      i     iii  v       vi     i
  genome_3_7528         15 GCACAGGTTACACCAGGGTATAGGTTACATTGGGCTAGTTTCCTTGACAT 64

  scaffold201|s     281948 TGTCTTTTTCTGCTGTCTA-AACATTGCTAAACACATTAAAAGCCATATC 281996
                            v v        v   i  -     -          ii i  v  vi  v
  genome_3_7528         65 TTTGTTTTTCTGGTGTTTACAACAT-GCTAAACACACCAGAACCCTCATG 113

  scaffold201|s     281997 AATGGTTCCTCCTTGTCACCAGCAACATGCCTACACATATAGGTCCCTAC 282046
                           i      i    v     v        i     i iv  i i v  viii
  genome_3_7528        114 GATGGTTTCTCCGTGTCAGCAGCAACACGCCTATATTTACAAGACCGCGT 163

  scaffold201|s     282047 AAGGCCAGTTGGCCGTCAAGTAATGCCTATTTGCCAGAAGCGTCACCACA 282096
                             vv  i i   ii   i  vv  v v        iv  ivv    vv  
  genome_3_7528        164 AACTCCGGCTGGTTGTCGAGATATTCATATTTGCCGCAAAACTCACATCA 213

  scaffold201|s     282097 CAATATCGTTATTCAACA 282114
                              i --i   iv     
  genome_3_7528        214 CAACA--ATTACACAACA 229

Matrix = 20p43g.matrix
Kimura (with divCpGMod) = 35.29
Transitions / transversions = 1.37 (37/27)
Gap_init rate = 0.02 (4 / 216), avg. gap size = 1.00 (4 / 4)


948 19.10 3.52 0.00 scaffold201|size406634 282162 282360 (122855) C rnd-1_family-792#LTR/Gypsy (117) 399 194 m_b1873s001i68 61715

  scaffold201|s     282162 GTCACTCAAGAA-AATGTGACTTTCTATGAGGTGTGGAAGCATACTGATT 282210
                               i v     -  v          i  ?vi           i i    
C rnd-1_family-        399 GTCATTAAAGAAGAAGGTGACTTTCTGTGNCATGTGGAAGCATGCCGATT 350

  scaffold201|s     282211 TACGTACTCTTGGCCATTTTGTA-ATAATCAGCATAGTTTTATTAAATTG 282259
                                     i    i       - v v  i     v   v i       
C rnd-1_family-        349 TACGTACTCTCGGCCGTTTTGTATAGATTCGGCATACTTTAACTAAATTG 300

  scaffold201|s     282260 TCATTAAGTGATGCATCGTGCCATGTC---AAAAGTATGGAAATT--TCT 282304
                           v            i  ii    i v  ---         vvi   --  ?
C rnd-1_family-        299 GCATTAAGTGATGTATTATGCCGTTTCAGTAAAAGTATGCCGATTCCTCN 250

  scaffold201|s     282305 TTAAAAATCTGAGAGTATGTAAATCAACATGGTCCGTTGGGGTTAAGTAC 282354
                            v   v v                 ii    i i   i   v iv     
C rnd-1_family-        249 TGAAACAGCTGAGAGTATGTAAATCGGCATGATTCGTCGGGTTCCAGTAC 200

  scaffold201|s     282355 GCAATT 282360
                           i i   
C rnd-1_family-        199 ACGATT 194

Matrix = 20p43g.matrix
Kimura (with divCpGMod) = 17.00
Transitions / transversions = 1.38 (22/16)
Gap_init rate = 0.02 (4 / 198), avg. gap size = 1.75 (7 / 4)


12594 13.54 1.84 1.10 scaffold201|size406634 284285 286352 (118863) scaffold170|size558746_(dbseq-nr_246)_[277812,288266]#LTR/Gypsy 1685 3767 (6688) m_b1873s001i69 61716

  scaffold201|s     284285 CACTGCAAACGAAAAACACTGGTAACCTCCCCGTACACTCGCAAAACGTC 284334
                                              i                   i      i   
  scaffold170|s       1685 CACTGCAAACGAAAAACACCGGTAACCTCCCCGTACACTTGCAAAATGTC 1734

  scaffold201|s     284335 AGAGTGTACGGGGAAGTTACCCGAATTTCAAGAGCGTATGGGTGGTTTAC 284384
                                         i      v            i   i      v    
  scaffold170|s       1735 AGAGTGTACGGGGAGGTTACCGGAATTTCAAGAGTGTACGGGTGGGTTAC 1784

  scaffold201|s     284385 CGGTTTTTTTATACATTACTGAAGCCCCATTTTTGTTCATCACGCTAAGC 284434
                                i              v     v      i   i     i      
  scaffold170|s       1785 CGGTTCTTTTATACATTACTTAAGCCGCATTTTCGTTTATCACACTAAGC 1834

  scaffold201|s     284435 TTTCAAGCAAAAAAT--CTTCGGAGTGGTTGTTTGTTTCATGACTCACAT 284482
                              v           --                                v
  scaffold170|s       1835 TTTGAAGCAAAAAATATCTTCGGAGTGGTTGTTTGTTTCATGACTCACAA 1884

  scaffold201|s     284483 TTAGCGAATCACAAGTTGTTAACAGCAAGATCACTTGTTG--GGTCTAGT 284530
                             v         i      v   v          i     -- i      
  scaffold170|s       1885 TTTGCGAATCACGAGTTGTAAACTGCAAGATCACCTGTTGCAGATCTAGT 1934

  scaffold201|s     284531 TTTGGTTTCAATTCTAGGCTTGATCTATGATTTCATTTGGTGAGTACGTA 284580
                                           v                        v   i   v
  scaffold170|s       1935 TTTGGTTTCAATTCTACGCTTGATCTATGATTTCATTTGGTTAGTGCGTT 1984

  scaffold201|s     284581 TTGGGTCTATTTGTATTTTCAAAATATGGTACTATCAGAAGTGACTGCGC 284630
                                i     ii                     i               
  scaffold170|s       1985 TTGGGCCTATTCATATTTTCAAAATATGGTACTACCAGAAGTGACTGCGC 2034

  scaffold201|s     284631 CAAAAAATGAGAACACA---TAAGAATAATAAGTGGGGCTGAAAATTGGA 284677
                                   i        ---                             v
  scaffold170|s       2035 CAAAAAATAAGAACACAACATAAGAATAATAAGTGGGGCTGAAAATTGGC 2084

  scaffold201|s     284678 GTAGTGTGTCTACTTGTTTGTTACTTATTCCTTTGTATCACGTCACCTAA 284727
                                        v                v                   
  scaffold170|s       2085 GTAGTGTGTCTACGTGTTTGTTACTTATTCGTTTGTATCACGTCACCTAA 2134

  scaffold201|s     284728 TTCTTGTGTGGCATATTCGTATGATAATACAGTTTTAGTACATCTACGTA 284777
                                                              -    i     i   
  scaffold170|s       2135 TTCTTGTGTGGCATATTCGTATGATAATACAGTTT-AGTATATCTATGTA 2183

  scaffold201|s     284778 TGGTACCATACTACAACACTGGTGCTTGACACAGACACAACTGTAGCAGT 284827
                                             v           v    v              
  scaffold170|s       2184 TGGTACCATACTACAACAATGGTGCTTGACCCAGAGACAACTGTAGCAGT 2233

  scaffold201|s     284828 GTGCCCTCTCACTGCTTTCACATCACACATATTATGTATTTTTTCAATTA 284877
                            i                            i ---               
  scaffold170|s       2234 GCGCCCTCTCACTGCTTTCACATCACACATGT---GTATTTTTTCAATTA 2280

  scaffold201|s     284878 CATCACTGATACCCCACTGGCCCATCATGGGAACGGCCAAAACTCAGTCC 284927
                                        i   i -                  i           
  scaffold170|s       2281 CATCACTGATACCTCACCG-CCCATCATGGGAACGGCCGAAACTCAGTCC 2329

  scaffold201|s     284928 ACAGACTGAGGTGTCCCTCACGCCTTGCACCGCCGTGTTGCCAACAACAA 284977
                                     v i      v                        v     
  scaffold170|s       2330 ACAGACTGAGTTATCCCTCCCGCCTTGCACCGCCGTGTTGCCAAGAACAA 2379

  scaffold201|s     284978 TTGGCAGCGGCAGGTATATTTTGAGGGTGAGTTATCATGAACTTGCCATC 285027
                                      v           i        v    v  vi   ---  
  scaffold170|s       2380 TTGGCAGCGGCCGGTATATTTTGGGGGTGAGTAATCAAGATTTTG---TC 2426

  scaffold201|s     285028 TTCATCTTCTACACTATTAAACTCACCACACGTCCA-TTTTTTTCAATTA 285076
                             v---       v     v            v v -             
  scaffold170|s       2427 TTG---TTCTACAATATTATACTCACCACACGGCAAATTTTTTTCAATTA 2473

  scaffold201|s     285077 ATTAGTTGCAGGCCTACCAGCAAAATGGCCAAAACTCAGTCCACAGACTG 285126
                            v                   i    v i                     
  scaffold170|s       2474 AATAGTTGCAGGCCTACCAGCGAAATCGTCAAAACTCAGTCCACAGACTG 2523

  scaffold201|s     285127 AGTTAGGCATTCCGCCTTGCACTGCCTTGTTGCCAACGATAATTGGCAGC 285176
                                       i      v  i   v          i i          
  scaffold170|s       2524 AGTTAGGCATTCTGCCTTGGACCGCCATGTTGCCAACAACAATTGGCAGC 2573

  scaffold201|s     285177 GGCGGGTATATTTTGGGGGTGAGTTATCAAAAACTCGTCATCTTCTACAC 285226
                           i  v        v       i  v   iv       v    v        
  scaffold170|s       2574 AGCCGGTATATTGTGGGGGTAAGATATTTAAAACTCTTCATGTTCTACAC 2623

  scaffold201|s     285227 TACTATACTCACCACACGTCCATTTTTTTGTCAATTAAATAGGTGCAGGC 285276
                           i                    --      vi           v i    i
  scaffold170|s       2624 CACTATACTCACCACACGTCC--TTTTTTTCCAATTAAATAGTTACAGGT 2671

  scaffold201|s     285277 C--TACCGGCAAAATTGTCGAAACTCAGTCCACAGACTGAGTTAGGCATT 285324
                            --   v          i                                
  scaffold170|s       2672 CTATACGGGCAAAATTGCCGAAACTCAGTCCACAGACTGAGTTAGGCATT 2721

  scaffold201|s     285325 CCGCCTTGAACTGCCGTGTTGCCAACAACAATAGGCAGCGGCAGGTATAT 285374
                               v   i  i             v      v         v       
  scaffold170|s       2722 CCGCATTGGACCGCCGTGTTGCCAAGAACAATTGGCAGCGGCCGGTATAT 2771

  scaffold201|s     285375 TTTGGGGGTGAGTTATCAAAAACTCGTCATCTTCTACACTATTAAACTCA 285424
                                         v   vi     i  v i  ii        ivi    
  scaffold170|s       2772 TTTGGGGGTGAGTTTTCATGAACTCATCTTTTTTCACACTATTGTGCTCA 2821

  scaffold201|s     285425 CCACACTTCCATTTTTTTCAATTAAAAAGTTGCAGGCCTACCGGCAACAT 285474
                           v    iv i                vv    i    i    i     v  
  scaffold170|s       2822 ACACATGTTCATTTTTTTCAATTAATTAGTTACAGGTCTACTGGCAAAAT 2871

  scaffold201|s     285475 GGCCGAAACTCAGTC------CACAGACTGAGTTAGGCATTCCGCCTTGC 285518
                           v             i------                            v
  scaffold170|s       2872 CGCCGAAACTCAGTTCACAGACACAGACTGAGTTAGGCATTCCGCCTTGG 2921

  scaffold201|s     285519 ACCGCTGTTTTGCCTACTATAATTGGCAGCGGCGGGTATATTTTGAGGGT 285568
                                ii v     v vv i          i  v        v  i    
  scaffold170|s       2922 ACCGCCATGTTGCCAAGAACAATTGGCAGCAGCCGGTATATTGTGGGGGT 2971

  scaffold201|s     285569 GAGTTATCAAAAACTTGTCATCTTCTACACTATTATACTCACCACATGTC 285618
                           i  v   iv      iv    v        i i                 
  scaffold170|s       2972 AAGATATTTAAAACTCTTCATGTTCTACACCACTATACTCACCACATGTC 3021

  scaffold201|s     285619 CATTTTTTTCCAATTGAATAGTTGCAGGCCTACCGGCAAAATCGTCGAAA 285668
                           v  iv    -     i       i    i    v v i      i     
  scaffold170|s       3022 AATCATTTT-CAATTAAATAGTTACAGGTCTACGGTCGAAATCGCCGAAA 3070

  scaffold201|s     285669 CTCATTCCACAGACTGAGTTAGGCATTCCGCCTTGAACCGCCGTGTTGCC 285718
                               v                       i      i i    i    i  
  scaffold170|s       3071 CTCAGTCCACAGACTGAGTTAGGCATTCTGCCTTGGATCGCCATGTTACC 3120

  scaffold201|s     285719 AACAACAATTGGCAG---------CATTTTGCGGGTGAGTTATCAAAAAC 285759
                             v            ---------i      v        vv   vi  v
  scaffold170|s       3121 AAGAACAATTGGCAGTGGCCGGTATATTTTGGGGGTGAGTATTCATGAAA 3170

  scaffold201|s     285760 TCGTCTTGTTTCACACTATTATACTCACCACACGTCCATTTTTTTTCAAT 285809
                             i    v            i      v    i  iv -           
  scaffold170|s       3171 TCATCTTTTTTCACACTATTGTACTCAACACATGTTAA-TTTTTTTCAAT 3219

  scaffold201|s     285810 TAAAAAGTTGCAGGCCTACCGGCGAAATCATCGAAACTCAGTCCACAGAC 285859
                              vv    i    i    i   i     ii                   
  scaffold170|s       3220 TAATTAGTTACAGGTCTACTGGCAAAATCGCCGAAACTCAGTCCACAGAC 3269

  scaffold201|s     285860 TGAGTTAGGCATTCCGCCTTGCACCGCTGTGTTGCCATCAACAATTGGCA 285909
                                            v   v     i         vv           
  scaffold170|s       3270 TGAGTTAGGCATTCCGCATTGGACCGCCGTGTTGCCAAGAACAATTGGCA 3319

  scaffold201|s     285910 GCGGCGGGTATATTTTGGGGGTAAGTTATTATGAACTTGTCTTGTTTCAC 285959
                                                 i    v i       ii    -      
  scaffold170|s       3320 GCGGCGGGTATATTTTGGGGGTGAGTTTTCATGAACTCATCTT-TTTCAC 3368

  scaffold201|s     285960 ACTATTATACTCACCACAAGTC--TTTTTTTTCAATTAAAAAGTTACAGG 286007
                           v            v  iiv  i--               vv         
  scaffold170|s       3369 CCTATTATACTCAACATGTGTTAATTTTTTTTCAATTAATTAGTTACAGG 3418

  scaffold201|s     286008 CCTACTCACTAAATCCCCGAAACTCATTCCACAGACTGAGTTTGGGATTT 286057
                           i     vi v     v i        v               v  v   i
  scaffold170|s       3419 TCTACTGGCGAAATCGCTGAAACTCAGTCCACAGACTGAGTTAGGCATTC 3468

  scaffold201|s     286058 CGCTGTGCACCGCCGTGTTGCTAACGTCAATTGGCAGTGGCGGGTATAGT 286107
                              ivi v     i       i  viv              i      v 
  scaffold170|s       3469 CGCCTCGGACCGCTGTGTTGCCAAGAACAATTGGCAGTGGCAGGTATATT 3518

  scaffold201|s     286108 AAGAGAGGTGAGTTGCATTGA--AAATTATTATTAGTACTC--TTGTTTT 286153
                           vv - i        ---  v --  v i  iv  vvi  i --  i vi 
  scaffold170|s       3519 TTG-GGGGTGAGTT---TTCACGAACTCATCTTTTTCACCCTATTATACT 3564

  scaffold201|s     286154 GACTACAT-CTAATTTTCAATTATTTTATTTCAGGCCAGGCACGGGAACA 286202
                           v vi    -i vv          vvvvi  v      vi iv i i  iv
  scaffold170|s       3565 CAACACATGTTTTTTTTCAATTAAAAAGTTACAGGCCCAGTTCAGAAATC 3614

  scaffold201|s     286203 GCGGAAACTCAGTCCACAGACTGAGTTTGGCATTTCGCCTTGCACCGCGG 286252
                           v  i        i                 v       i         v 
  scaffold170|s       3615 CCGAAAACTCAGCCCACAGACTGAGTTTGGGATTTCGCTTTGCACCGCCG 3664

  scaffold201|s     286253 TGTTGCCAACAACAATCGGCAGAGGC----ATGTTAATATTTACGGTGAG 286298
                                     i i v i     v   ----  i      ---iv      
  scaffold170|s       3665 TGTTGCCAACGATATTTGGCAGCGGCGAGTATATTAATA---GAGGTGAG 3711

  scaffold201|s     286299 TTAT-TGAAATCAAACTA-TTTTACAATTGTTTTCATTTCAGCTTAGTTT 286346
                             ii-  i   vv  i  -       v    i  v i v  v  v v   
  scaffold170|s       3712 TTGCATGGAATACAATTATTTTTACACTTGTCTTGACTACATCTAATTTT 3761

  scaffold201|s     286347 CAATTA 286352
                                 
  scaffold170|s       3762 CAATTA 3767

Matrix = 20p43g.matrix
Kimura (with divCpGMod) = 14.17
Transitions / transversions = 0.99 (138/139)
Gap_init rate = 0.02 (37 / 2067), avg. gap size = 1.65 (61 / 37)

13735 12.41 2.53 1.02 scaffold201|size406634 284866 286998 (118217) scaffold170|size558746_(dbseq-nr_246)_[277812,288266]#LTR/Gypsy 2462 4626 (5829) m_b1873s001i70 61716

  scaffold201|s     284866 TTTTTTCAATTACATCACTGATACCCCACTGGCCCATCATGGGAACGGCC 284915
                                       v  vii  ------  --    i i  vv i  iv i 
  scaffold170|s       2462 TTTTTTCAATTAAATAGTTG------CA--GGCCTACCAGCGAAATCGTC 2503

  scaffold201|s     284916 AAAACTCAGTCCACAGACTGAGGTGTCCCTCACGCCTTGCACCGCCGTGT 284965
                                                 v ivv v ivi      v      i   
  scaffold170|s       2504 AAAACTCAGTCCACAGACTGAGTTAGGCATTCTGCCTTGGACCGCCATGT 2553

  scaffold201|s     284966 TGCCAACAACAATTGGCAGCGGCAGGTATATTTTGAGGGTGAGTTATCAT 285015
                                               i  v        v  i    i  v   ivv
  scaffold170|s       2554 TGCCAACAACAATTGGCAGCAGCCGGTATATTGTGGGGGTAAGATATTTA 2603

  scaffold201|s     285016 GAACTTGCCATCTTCATCTTCTACACTATTAAACTCACCACACGTCCATT 285065
                           i    ------      v        i i  v               v  
  scaffold170|s       2604 AAACT------CTTCATGTTCTACACCACTATACTCACCACACGTCCTTT 2647

  scaffold201|s     285066 TTTTTCAATTAATTAGTTGCAGGCCTA--CCAGCAAAATGGCCAAAACTC 285113
                               i       v     i    i   -- vi       v   i      
  scaffold170|s       2648 TTTTCCAATTAAATAGTTACAGGTCTATACGGGCAAAATTGCCGAAACTC 2697

  scaffold201|s     285114 AGTCCACAGACTGAGTTAGGCATTCCGCCTTGCACTGCCTTGTTGCCAAC 285163
                                                       v   v  i   v         v
  scaffold170|s       2698 AGTCCACAGACTGAGTTAGGCATTCCGCATTGGACCGCCGTGTTGCCAAG 2747

  scaffold201|s     285164 GATAATTGGCAGCGGCGGGTATATTTTGGGGGTGAGTTATCAAAAACTCG 285213
                           i i             v                     v   vi     i
  scaffold170|s       2748 AACAATTGGCAGCGGCCGGTATATTTTGGGGGTGAGTTTTCATGAACTCA 2797

  scaffold201|s     285214 TCATCTTCTACACTACTATACTCACCACACGTCCATTTTTTTGTCAATTA 285263
                             v i  ii      i i i    v    i  i         --      
  scaffold170|s       2798 TCTTTTTTCACACTATTGTGCTCAACACATGTTCATTTTTTT--CAATTA 2845

  scaffold201|s     285264 AATAGGTGCAGGCCTACCGGCAAAATTGTCGAAACTCAGTCCACAGAC-- 285311
                            v   v i    i    i        i i           i       --
  scaffold170|s       2846 ATTAGTTACAGGTCTACTGGCAAAATCGCCGAAACTCAGTTCACAGACAC 2895

  scaffold201|s     285312 ----TGAGTTAGGCATTCCGCCTTGAACTGCCGTGTTGCCAACAACAATA 285357
                           ----                     i  i   i         v      v
  scaffold170|s       2896 AGACTGAGTTAGGCATTCCGCCTTGGACCGCCATGTTGCCAAGAACAATT 2945

  scaffold201|s     285358 GGCAGCGGCAGGTATATTTTGGGGGTGAGTTATCAAAAACTCGTCATCTT 285407
                                 i  v        v       i  v   iv       v    v  
  scaffold170|s       2946 GGCAGCAGCCGGTATATTGTGGGGGTAAGATATTTAAAACTCTTCATGTT 2995

  scaffold201|s     285408 CTACACTATTAAACTCACCACACTTCCATTTTTTTCAATTAAAAAGTTGC 285457
                                 i i  v          iv  v  iv            v    i 
  scaffold170|s       2996 CTACACCACTATACTCACCACATGTCAATCATTTTCAATTAAATAGTTAC 3045

  scaffold201|s     285458 AGGCCTACCGGCAACATGGCCGAAACTCAGTCCACAGACTGAGTTAGGCA 285507
                              i    v v i v  v                                
  scaffold170|s       3046 AGGTCTACGGTCGAAATCGCCGAAACTCAGTCCACAGACTGAGTTAGGCA 3095

  scaffold201|s     285508 TTCCGCCTTGCACCGCTGTTTTGCCTACTATAATTGGCAGCGGCGGGTAT 285557
                              i      v i   ii v  i  v vv i         i   v     
  scaffold170|s       3096 TTCTGCCTTGGATCGCCATGTTACCAAGAACAATTGGCAGTGGCCGGTAT 3145

  scaffold201|s     285558 ATTTTGAGGGTGAGTTATCAAAAACTTGTCATCTTCTACACTATTATACT 285607
                                 i        vv   vi  v ii  v i  ii        i    
  scaffold170|s       3146 ATTTTGGGGGTGAGTATTCATGAAATCATCTTTTTTCACACTATTGTACT 3195

  scaffold201|s     285608 CACCACATGTCCATTTTTTTCCAATTGAATAGTTGCAGGCCTACCGGCAA 285657
                             v       iv         -    i v     i    i    i     
  scaffold170|s       3196 CAACACATGTTAATTTTTTTC-AATTAATTAGTTACAGGTCTACTGGCAA 3244

  scaffold201|s     285658 AATCGTCGAAACTCATTCCACAGACTGAGTTAGGCATTCCGCCTTGAACC 285707
                                i         v                          v   i   
  scaffold170|s       3245 AATCGCCGAAACTCAGTCCACAGACTGAGTTAGGCATTCCGCATTGGACC 3294

  scaffold201|s     285708 GCCGTGTTGCCAACAACAATTGGCAGC---------ATTTTGCGGGTGAG 285748
                                        v             ---------      v       
  scaffold170|s       3295 GCCGTGTTGCCAAGAACAATTGGCAGCGGCGGGTATATTTTGGGGGTGAG 3344

  scaffold201|s     285749 TTATCAAAAACTCGTCTTGTTTCACACTATTATACTCACCACACGTCCAT 285798
                             v   vi     i    -      v            v  iii  iv  
  scaffold170|s       3345 TTTTCATGAACTCATCTT-TTTCACCCTATTATACTCAACATGTGTTAAT 3393

  scaffold201|s     285799 TTTTTTTCAATTAAAAAGTTGCAGGCCTACCGGCGAAATCATCGAAACTC 285848
                                         vv    i    i    i         iii       
  scaffold170|s       3394 TTTTTTTCAATTAATTAGTTACAGGTCTACTGGCGAAATCGCTGAAACTC 3443
```
