## Supplementary material for "Improved Reference Genome for *Cyclotella Cryptica* CCMP332, a Model for Cell Wall Morphogenesis, Salinity Adaptation, and Lipid Production in Diatoms (Bacillariophyta)": cryptica_pilon5.fasta.align (part 230 of 753)

```
  scaffold201|s     285849 AGTCCACAGACTGAGTTAGGCATTCCGCCTTGCACCGCTGTGTTGCCATC 285898
                                                         i v               vv
  scaffold170|s       3444 AGTCCACAGACTGAGTTAGGCATTCCGCCTCGGACCGCTGTGTTGCCAAG 3493

  scaffold201|s     285899 AACAATTGGCAGCGGCGGGTATATTTTGGGGGTAAGTTATTATGAACTTG 285948
                                       i   i                i    v i i     ii
  scaffold170|s       3494 AACAATTGGCAGTGGCAGGTATATTTTGGGGGTGAGTTTTCACGAACTCA 3543

  scaffold201|s     285949 TCTTGTTTCACACTATTATACTCACCACAAGTCTTTTTTTTCAATTAAAA 285998
                               -      v            v    -- v                 
  scaffold170|s       3544 TCTT-TTTCACCCTATTATACTCAACACA--TGTTTTTTTTCAATTAAAA 3590

  scaffold201|s     285999 AGTTACAGGCCTA-CTCACTAAATCCCCGAAACTCATTCCACAGACTGAG 286047
                                      i -i   v-       vi       vi            
  scaffold170|s       3591 AGTTACAGGCCCAGTTCAG-AAATCCCGAAAACTCAGCCCACAGACTGAG 3639

  scaffold201|s     286048 TTTGGGATTTCGCTGTGCACCGCCGTGTTGCTAACGTCAATTGGCAGTGG 286097
                                         v                i    vi v       i  
  scaffold170|s       3640 TTTGGGATTTCGCTTTGCACCGCCGTGTTGCCAACGATATTTGGCAGCGG 3689

  scaffold201|s     286098 CGGGTATAGTAAGAGAGGTGAGTTGCATTGAAAATTATTATTAGTACTCT 286147
                             i     v   v               v   v iv      vv   v  
  scaffold170|s       3690 CGAGTATATTAATAGAGGTGAGTTGCATGGAATACAATTATTTTTACACT 3739

  scaffold201|s     286148 TGTTTTGACTACATCTAATTTTCAATTATTTTATTTCAGGCCAGGCACGG 286197
                              i                                           i  
  scaffold170|s       3740 TGTCTTGACTACATCTAATTTTCAATTATTTTATTTCAGGCCAGGCATGG 3789

  scaffold201|s     286198 GAACAGCGGAAACTCAGTCCACAGACTGAGTTTGGCATTTCGCCTTGCAC 286247
                                  v                               i          
  scaffold170|s       3790 GAACAGCCGAAACTCAGTCCACAGACTGAGTTTGGCATTCCGCCTTGCAC 3839

  scaffold201|s     286248 CGCGGTGTTGCCAACAACAATCGGCAGAGGCATGTTAATATTTACGGTGA 286297
                              v              iv  i            v   vi   i     
  scaffold170|s       3840 CGCTGTGTTGCCAACAACGTTCAGCAGAGGCATGTAAATTCTTATGGTGA 3889

  scaffold201|s     286298 GTTATTGAAATCAAACTATTTTACAATTGTTTTCATTTCAGCTTAGTTTC 286347
                                    i        iv    i      v ii          i    
  scaffold170|s       3890 GTTATTGAAGTCAAACTACATTACGATTGTTATTGTTTCAGCTTAATTTC 3939

  scaffold201|s     286348 AATTAAACAATTAATTATCTTCTACCTTGGTGATA---TGGTCCACAGTA 286394
                                v i        vi                 --- v          
  scaffold170|s       3940 AATTATATAATTAATTTCCTTCTACCTTGGTGATAATATTGTCCACAGTA 3989

  scaffold201|s     286395 CTGTTTTTCA----------GCTTGGGGCTGAAATTTTTGCATGTGTGTC 286434
                           i         ----------                  v   iv      
  scaffold170|s       3990 TTGTTTTTCATCTTGAAGCAGCTTGGGGCTGAAATTTTGGCACCTGTGTC 4039

  scaffold201|s     286435 ATTTTGGTGGGCGATGTGTTGGGCAGGCCCCTAAAATATGTTAATGTAGT 286484
                           v                       i                         
  scaffold170|s       4040 CTTTTGGTGGGCGATGTGTTGGGCGGGCCCCTAAAATATGTTAATGTAGT 4089

  scaffold201|s     286485 ATGTTTAATTATATTAGTGGAGATAAATTACACATACTCAATTATTGTAG 286534
                                                                  v          
  scaffold170|s       4090 ATGTTTAATTATATTAGTGGAGATAAATTACACATACTCTATTATTGTAG 4139

  scaffold201|s     286535 TCCAACAGTAGGTAGCCCTCCCGGTAACCCTCCTGTAACGTTCTGGTAGC 286584
                                                i                     i      
  scaffold170|s       4140 TCCAACAGTAGGTAGCCCTCCTGGTAACCCTCCTGTAACGTTCCGGTAGC 4189

  scaffold201|s     286585 CCTCCCGTACGCTCCG-TAACCCTCTGGTACTCTCCGGTAGCCTTCCCGT 286633
                                v   i      -        i          i             
  scaffold170|s       4190 CCTCCGGTATGCTCCGGTAACCCTCCGGTACTCTCCAGTAGCCTTCCCGT 4239

  scaffold201|s     286634 AACCTTCCAGTTACCCTCCAGTACACTTCC-------------------- 286663
                                   i          v          --------------------
  scaffold170|s       4240 AACCTTCCGGTTACCCTCCCGTACACTTCCGGTTACCCTCCCATACACTT 4289

  scaffold201|s     286664 --GGTATGCCACCAGTAAACATTTTTTTAGCTACTAAGTAATGCAGTTAT 286711
                           --           i              i                     
  scaffold170|s       4290 CCGGTATGCCACCGGTAAACATTTTTTTGGCTACTAAGTAATGCAGTTAT 4339

  scaffold201|s     286712 AGCCACTACTTAGATTGTTATCGATTCTAAGACTTACTGAGTAGTCTGTT 286761
                                   v        v   i                   v        
  scaffold170|s       4340 AGCCACTAATTAGATTGATATTGATTCTAAGACTTACTGAGAAGTCTGTT 4389

  scaffold201|s     286762 TTCCTGTAAAATCATACCAATTCCTATCGTACATAGAAATAAATCCGAAA 286811
                                      vvi                  i            i    
  scaffold170|s       4390 TTCCTGTAAAAAAGTACCAATTCCTATCGTACGTAGAAATAAATCTGAAA 4439

  scaffold201|s     286812 GCTCCTTTTGGTCTCGAATTTCTGGTAACCTCCCGGTAGACTCCGGTAAC 286861
                                 i        i      i                           
  scaffold170|s       4440 GCTCCTCTTGGTCTCAAATTTCCGGTAACCTCCCGGTAGACTCCGGTAAC 4489

  scaffold201|s     286862 CCTCCCGTACACTAGTTTACCGGAGGGTGATAGAAGTGTACCGGGAGGTT 286911
                                                       v i           v       
  scaffold170|s       4490 CCTCCCGTACACTAGTTTACCGGAGGGTTACAGAAGTGTACCCGGAGGTT 4539

  scaffold201|s     286912 ACCGGAAGATACCATTCCGGGGGCTCCGGTAACCTCCCTGCACACTCGAG 286961
                                                                   i         
  scaffold170|s       4540 ACCGGAAGATACCATTCCGGGGGCTCCGGTAACCTCCCTGTACACTCGAG 4589

  scaffold201|s     286962 TGTACGGGGAGGTTACCGGTGTTTTTTTATTGCAGTG 286998
                                                      vv        
  scaffold170|s       4590 TGTACGGGGAGGTTACCGGTGTTTTTTGTTTGCAGTG 4626

Matrix = 20p43g.matrix
Kimura (with divCpGMod) = 12.70
Transitions / transversions = 1.17 (141/121)
Gap_init rate = 0.02 (32 / 2132), avg. gap size = 2.38 (76 / 32)


1248 16.81 1.64 16.62 scaffold201|size406634 287274 287701 (117514) scaffold18|size1287306_(dbseq-nr_114)_[110336,116816]#LTR/Gypsy 6109 6481 (0) m_b1873s001i71 61717

  scaffold201|s     287274 ACCTAACATAGGCCAAGAATCAGCCCATTTTTGTACCCATTGGTACAAAA 287323
                                 -    iv  v         i-           v v         
  scaffold18|si       6109 ACCTAA-ATAGAGCATGAATCAGCCT-TTTTTGTACCCCTGGGTACAAAA 6156

  scaffold201|s     287324 TACAAA-AGGAGCATTTTCAGGACTCCCCAGGTGGGA-AGTCCACTGCCC 287371
                           ivi   -         i       --    i  i   -       -- i 
  scaffold18|si       6157 CCTAAATAGGAGCATTCTCAGGAC--CCCAAGTAGGAGAGTCCAC--CTC 6202

  scaffold201|s     287372 CTGATCCAAAAGGCAAGGACTCCCCAACATTGGAGTCCACCGCCCTGGTC 287421
                            i  i------    v              v i   i  vvi  ----- 
  scaffold18|si       6203 CCGAC------GGCATGGACTCCCCAACATGGAAGTTCAGAACC-----C 6241

  scaffold201|s     287422 CAAATGGCTAGGACTCCCCACCACAGGAGTCCACTGCCCTATGGGCTCCG 287471
                               ----  i  -------------  iiv    ----------- ii 
  scaffold18|si       6242 CAAA----TAAGA-------------GAACACACT-----------TTTG 6263

  scaffold201|s     287472 GAACACCAGAGTCCATAGCCCCTTCAGTTAGGAAGGCTAAATATTTACCA 287521
                              v i    i--   ---- i     -----    v  v v iv     
  scaffold18|si       6264 GAAGATCAGAA--CAT----CTTTCAG-----AAGGGTATAGACATACCA 6302

  scaffold201|s     287522 AATGTGTGTAGAA-TCTACACACAT-TTCATTTGCATCATTTGGATTGGA 287569
                           v  -         -        -  -   i        i      i   -
  scaffold18|si       6303 TAT-TGTGTAGAAGTCTACACA-ATGTTCGTTTGCATCGTTTGGACTGG- 6349

  scaffold201|s     287570 AGAGCAGCTCCACTGCCCTTCCATCCTCACAATTAGAGCAAATTA-AGCT 287618
                             v    i         i              -   vi    v  -    
  scaffold18|si       6350 AGTGCAGTTCCACTGCCTTTCCATCCTCACAA-TAGCACAAAATATAGCT 6398

  scaffold201|s     287619 CATAAAATAGAAACTTTGACCCCTGTCGAAACTACCTATAATTTTCACAT 287668
                                   vi vv   i   v                         i i 
  scaffold18|si       6399 CATAAAATCAATTCTTCGACACCTGTCGAAACTACCTATAATTTTCGCGT 6448

  scaffold201|s     287669 GATATTTATTTTGCAACGAAAT--GGCTCAGGTCA 287701
                                 --    i i    vv --     v     
  scaffold18|si       6449 GATATT--TTTTACGACGATTTTCGGCTCCGGTCA 6481

Matrix = 20p43g.matrix
Kimura (with divCpGMod) = 16.09
Transitions / transversions = 1.31 (34/26)
Gap_init rate = 0.16 (68 / 427), avg. gap size = 1.01 (69 / 68)


409 19.18 1.37 0.00 scaffold201|size406634 288022 288094 (117121) C rnd-5_family-616#Unknown (0) 76 3 m_b1873s001i72 61718

  scaffold201|s     288022 AGGAATCAAGATATTTTGACAATTCCA-AGATTTCCACATACACTATATA 288070
                                i i          i i    i -i    i i ii    i  ?   
C rnd-5_family-         76 AGGAACCGAGATATTTTGGCGATTCTACGGATTCCTATGTACATTANATA 27

  scaffold201|s     288071 CAAGAAATTTGGTGATATCCTGGT 288094
                            v          i       i   
C rnd-5_family-         26 CCAGAAATTTGGCGATATCCCGGT 3

Matrix = 20p43g.matrix
Kimura (with divCpGMod) = 15.09
Transitions / transversions = 13.00 (13/1)
Gap_init rate = 0.01 (1 / 72), avg. gap size = 1.00 (1 / 1)


13857 6.74 0.12 0.00 scaffold201|size406634 288090 289796 (115419) C scaffold133|size826974_(dbseq-nr_519)_[800995,807399]#LTR/Gypsy (913) 5492 3784 m_b1873s001i73 61719

  scaffold201|s     288090 CTGGTAGGTCCAAGCCACCCATCTCCTAGATTCCTACTGCCATGGACACC 288139
                               v                       v  i  i               
C scaffold133|s       5492 CTGGGAGGTCCAAGCCACCCATCTCCTATATCCCCACTGCCATGGACACC 5443

  scaffold201|s     288140 ACCAAGGTGGTAAATAAAATCAAGGTCTCCAACAAAATGACTTTGTCCGT 288189
                                                                    i        
C scaffold133|s       5442 ACCAAGGTGGTAAATAAAATCAAGGTCTCCAACAAAATGACCTTGTCCGT 5393

  scaffold201|s     288190 CACCGTCTTTGCTGAGGGAAGTCTGGAGCAGTTCCTGAACCATGTTCAGA 288239
                                    i v   i       i                          
C scaffold133|s       5392 CACCGTCTTCGATGAAGGAAGTCCGGAGCAGTTCCTGAACCATGTTCAGA 5343

  scaffold201|s     288240 CCTCACTGGAGATTTTTTCCCAGAGGGGACTAGACATAGATTTCAAGGAA 288289
                               v         v                     ii            
C scaffold133|s       5342 CCTCCCTGGAGATTATTTCCCAGAGGGGACTAGACACGGATTTCAAGGAA 5293

  scaffold201|s     288290 GCATGCAAGGCAGACAAGAAGGCTGAGGAAAAACTGACTGCGGCCACTGC 288339
                                        i i i                               v
C scaffold133|s       5292 GCATGCAAGGCAGGCGAAAAGGCTGAGGAAAAACTGACTGCGGCCACTGA 5243

  scaffold201|s     288340 GGCCAAAGCCAAGTATAAGGGAACGGATGAAAGTTCTCCCGTCCTCCAGG 288389
                                                      i                      
C scaffold133|s       5242 GGCCAAAGCCAAGTATAAGGGAACGGACGAAAGTTCTCCCGTCCTCCAGG 5193

  scaffold201|s     288390 CATGGACCAAGGCAACTGCTGCCAAAATCCATAGCCAAGAGGCCATAGAG 288439
                                     i                   i                   
C scaffold133|s       5192 CATGGACCAAAGCAACTGCTGCCAAAATCCGTAGCCAAGAGGCCATAGAG 5143

  scaffold201|s     288440 TCCGCTGGCCAAGCAATCTTCTTGTAGTATTCCACCCAACTGTTGGAAAC 288489
                                         i         i                  i      
C scaffold133|s       5142 TCCGCTGGCCAAGCGATCTTCTTGCAGTATTCCACCCAACTGTCGGAAAC 5093

  scaffold201|s     288490 TGCTTGTAGACCTTGGACCAACATCATAGGGGAACAGATCAACTGTGACC 288539
                               i    i          v    i                      v 
C scaffold133|s       5092 TGCTCGTAGGCCTTGGACCACCATCGTAGGGGAACAGATCAACTGTGAAC 5043

  scaffold201|s     288540 CATGGACTGATCTCTATGGGGTTGAACACCCCACGAAACGACCGGCAACC 288589
                                     iv                            vi i      
C scaffold133|s       5042 CATGGACTGACGTCTATGGGGTTGAACACCCCACGAAACGCTCAGCAACC 4993

  scaffold201|s     288590 TGGGACTCCTTCAGGGAGTGTGTCCAGTTGCACCTGCAGACTGTCTTTAG 288639
                                                                          i  
C scaffold133|s       4992 TGGGACTCCTTCAGGGAGTGTGTCCAGTTGCACCTGCAGACTGTCTTCAG 4943

  scaffold201|s     288640 GACTGACGCAGCAGAGCAAGAACGGTTCTATATCAGCAATGGGCTGAAGA 288689
                                 i               v       i                   
C scaffold133|s       4942 GACTGATGCAGCAGAGCAAGAAAGGTTCTACATCAGCAATGGGCTGAAGA 4893

  scaffold201|s     288690 AACCTAACAGGGTACCTATCAGGGACTTTGTGCAGAGGATCCAATGCCTT 288739
                                           i                          i      
C scaffold133|s       4892 AACCTAACAGGGTACCCATCAGGGACTTTGTGCAGAGGATCCAGTGCCTT 4843

  scaffold201|s     288740 AACGGGTATGTAGAACTCTTGCCATGCCTGTACTACTCTTTGAAGGCTGC 288789
                                      i           i       vi       i         
C scaffold133|s       4842 AACGGGTATGTGGAACTCTTGCCGTGCCTGTTTTACTCTTCGAAGGCTGC 4793

  scaffold201|s     288790 AAAGTCAACGAAAGTATGTGGACCCTTTGATGATGCCAACTTGGCAAGCC 288839
                                 i  i        i  i               i            
C scaffold133|s       4792 AAAGTCGACAAAAGTATGCGGGCCCTTTGATGATGCCGACTTGGCAAGCC 4743

  scaffold201|s     288840 ACATCCTCAGGATGGTTCCTAGGAACTGGCAGGACCAATATGAGCTCAGT 288889
                                                                             
C scaffold133|s       4742 ACATCCTCAGGATGGTTCCTAGGAACTGGCAGGACCAATATGAGCTCAGT 4693

  scaffold201|s     288890 GGAGCTTTGGTACCACAGAGTGTCAGGGAACTCCTAGAAGTCCTTGAACG 288939
                                            i                 v           i  
C scaffold133|s       4692 GGAGCTTTGGTACCACAAAGTGTCAGGGAACTCCTTGAAGTCCTTGAGCG 4643

  scaffold201|s     288940 CATC-AAAAGGCCTACCCCACCGAGAAGGTTGGAGAAGGACCCAAAAATG 288988
                               - i                                           
C scaffold133|s       4642 CATCGAGAAGGCCTACCCCACCGAGAAGGTTGGAGAAGGACCCAAAAATG 4593

  scaffold201|s     288989 CAGCCAAGTCTAGCGACTCAACTAAGAAGAAGATGGTCTCTTTTAGTGAC 289038
                                       i      i                              
C scaffold133|s       4592 CAGCCAAGTCTAACGACTCGACTAAGAAGAAGATGGTCTCTTTTAGTGAC 4543

  scaffold201|s     289039 CGAATTCCAAAGAAACGTCGCACAGTGAAGTACTGCTCTCTCTGTAAGAA 289088
                             i                      v         i              
C scaffold133|s       4542 CGGATTCCAAAGAAACGTCGCACAGAGAAGTACTGTTCTCTCTGTAAGAA 4493

  scaffold201|s     289089 ACATGGGGGTGCACATACCACCCACAATACTCTGGATTGCCGGAAGTATG 289138
                           i        i                 i    i                 
C scaffold133|s       4492 GCATGGGGGCGCACATACCACCCACAACACTCCGGATTGCCGGAAGTATG 4443

  scaffold201|s     289139 ACTCCAATGGGAACCCGAAGCCAAGCTTCAAGGG-AAAAGACCAAATGGA 289187
                            v          v         v           -    i          
C scaffold133|s       4442 AATCCAATGGGACCCCGAAGCCTAGCTTCAAGGGAAAAAAACCAAATGGA 4393

  scaffold201|s     289188 GCCTCTGGTGGACCAGAGAGACCTGCTTGAGGAGGAAGTAGCTATGTGCA 289237
                                 v      v             i                  i   
C scaffold133|s       4392 GCCTCTCGTGGACAAGAGAGACCTGCTCGAGGAGGAAGTAGCTATGCGCA 4343

  scaffold201|s     289238 GCTATCCGCTAAAATCGACAAACTTACCAAGTCCAGCAAGAAAATAAAAC 289287
                                                          i   i         i    
C scaffold133|s       4342 GCTATCCGCTAAAATCGACAAACTTACCAAGCCCAACAAGAAAATGAAAC 4293

  scaffold201|s     289288 GAGCTATCAGCAAGAATAAGCGTAAGCATCACAACATGAGTGACAGTGAT 289337
                            v              v                                 
C scaffold133|s       4292 GCGCTATCAGCAAGAAGAAGCGTAAGCATCACAACATGAGTGACAGTGAT 4243

  scaffold201|s     289338 GATTCAGACTCATCCTGAGATGATGGGTTGGGGAGTACTAAGAAATTGTG 289387
                                                                             
C scaffold133|s       4242 GATTCAGACTCATCCTGAGATGATGGGTTGGGGAGTACTAAGAAATTGTG 4193

  scaffold201|s     289388 TAGTAAAATTGACTGTAATGAAATGATCAACACCTTTCTTAGTCCGATTA 289437
                                       i        v    v        v              
C scaffold133|s       4192 TAGTAAAATTGATTGTAATGACATGAACAACACCTATCTTAGTCCGATTA 4143

  scaffold201|s     289438 AAACTTCCCCGCGTGCCAACATAACATTTTCTGATTCAAACATTCTCAGT 289487
                                     i        i                      v v   v 
C scaffold133|s       4142 AAACTTCCCCACGTGCCAATATAACATTTTCTGATTCAAACAATGTCATT 4093

  scaffold201|s     289488 TCAAATCCAACACAAGACCTAGGAAACCTTGCAGTTGAACCAACACAGAG 289537
                            ii                       i                       
C scaffold133|s       4092 TTGAATCCAACACAAGACCTAGGAAATCTTGCAGTTGAACCAACACAGAG 4043

  scaffold201|s     289538 TGAAACAATTGCCGAATTGTTGGACCCCAAACTGTCAGGTGACCTTTTCA 289587
                                               i       i       i             
C scaffold133|s       4042 TGAAACAATTGCCGAATTGTCGGACCCCGAACTGTCGGGTGACCTTTTCA 3993

  scaffold201|s     289588 ATAGTGTGAACCCCCCCTTGACAGGTAAAGAAGGACGGGTCACTGCTGTT 289637
                                      i    i                  v i      i    v
C scaffold133|s       3992 ATAGTGTGAACTCCCCTTTGACAGGTAAAGAAGGAGGAGTCACTACTGTA 3943

  scaffold201|s     289638 GTAGCCAAAGTATGTTTTCAAACGACAGAAAATCCAGCCCGTAAGAACCT 289687
                                     i i   v iv      v                     v 
C scaffold133|s       3942 GTAGCCAAAGCACGTTATTTAACGACTGAAAATCCAGCCCGTAAGAACAT 3893

  scaffold201|s     289688 CGAACACTCTACAGGGTGACGTACCAGTAACACAGTCATCAGGATCCTAC 289737
                                           i v              ii      i        
C scaffold133|s       3892 CGAACACTCTACAGGGCGTCGTACCAGTAACACGATCATCAAGATCCTAC 3843

  scaffold201|s     289738 TAGATAGTGGATCTGATGGTGATCTCGTGTTCCATGCAAAAGGAACGGAG 289787
                            v                    i   v    i    v   i     i   
C scaffold133|s       3842 TTGATAGTGGATCTGATGGTGACCTCTTGTTTCATGAAAAGGGAACAGAG 3793

  scaffold201|s     289788 AAACACTTT 289796
                                    
C scaffold133|s       3792 AAACACTTT 3784

Matrix = 20p43g.matrix
Kimura (with divCpGMod) = 5.52
Transitions / transversions = 2.11 (78/37)
Gap_init rate = 0.00 (2 / 1706), avg. gap size = 1.00 (2 / 2)


1598 13.48 0.35 0.35 scaffold201|size406634 289797 290079 (115136) C scaffold5|size2025720_(dbseq-nr_679)_[1273151,1286701]#LTR/Gypsy (6051) 7500 7218 m_b1874s001i2 61720

  scaffold201|s     289797 GGTATTTTATATTTATGGTCGGTTTTGGTCACTTTCTGCAAAATGGTCAC 289846
                                                i  v           v     -       
C scaffold5|siz       7500 GGTATTTTATATTTATGGTCGATTATGGTCACTTTCGGCAAA-TGGTCAC 7452

  scaffold201|s     289847 CAAAAAA-TGGCCTATATAATATAGTTTATGGACGTTTGGAGAAAACAAA 289895
                                  -i    v          v      i            v     
C scaffold5|siz       7451 CAAAAAAACGGCCAATATAATATATTTTATGAACGTTTGGAGAACACAAA 7402

  scaffold201|s     289896 CAAGATTTTAAACGTTTCGAATCTTAAAATGTAACAACAATTTATATTAA 289945
                           v            i      i          i v  ii v   i      
C scaffold5|siz       7401 GAAGATTTTAAACATTTCGAGTCTTAAAATGCACCAGTATTTTGTATTAA 7352

  scaffold201|s     289946 TGTCCGTATACATATAAACGGGTTATATAAATTGAAATTACTAGATATAC 289995
                                        vv                        iv  v  v   
C scaffold5|siz       7351 TGTCCGTATACATTAAAACGGGTTATATAAATTGAAATTGGTATATCTAC 7302

  scaffold201|s     289996 AGTATATTGATTTTTAGGAAACTTACTATGTTTAAATAACTCGACGAAAT 290045
                                i i  v               v  v       i v     i  vv
C scaffold5|siz       7301 AGTATGTCGAGTTTTAGGAAACTTACAATTTTTAAATGAATCGACAAATA 7252

  scaffold201|s     290046 TTGATAGTATTATTTTATATTAATGGCTGTATAT 290079
                             v   vi   v                 v    
C scaffold5|siz       7251 TTCATATCATTCTTTTATATTAATGGCTGAATAT 7218

Matrix = 20p43g.matrix
Kimura (with divCpGMod) = 14.08
Transitions / transversions = 0.65 (15/23)
Gap_init rate = 0.01 (2 / 282), avg. gap size = 1.00 (2 / 2)

273 8.57 0.00 0.00 scaffold201|size406634 290054 290088 (115127) C scaffold5|size2025720_(dbseq-nr_679)_[1273151,1286701]#LTR/Gypsy (6339) 7212 7178 m_b1874s001i3 61720

  scaffold201|s     290054 ATTATTTTATATTAATGGCTGTATATCAAAGTCAG 290088
                                                       v  i i 
C scaffold5|siz       7212 ATTATTTTATATTAATGGCTGTATATCACAGCCGG 7178

Matrix = 20p43g.matrix
Kimura (with divCpGMod) = 6.27
Transitions / transversions = 2.00 (2/1)
Gap_init rate = 0.00 (0 / 34), avg. gap size = 0.0 (0 / 0)


9139 3.46 2.04 1.61 scaffold201|size406634 290081 291255 (113960) C rnd-1_family-42#Unknown (9) 1773 594 m_b1874s001i4 61721

  scaffold201|s     290081 AAAGTC-AGA-CATGTCAACATGTCTGAATATAAGCTAATGTTTGTCCGT 290128
                             i   -   -                ?                      
C rnd-1_family-       1773 AAGGTCTAGAACATGTCAACATGTCTGNATATAAGCTAATGTTTGTCCGT 1724

  scaffold201|s     290129 TTATTTTTTATTAATGTCTGTATATCATTTAATCACACATTTCTTGCCTG 290178
                                                                             
C rnd-1_family-       1723 TTATTTTTTATTAATGTCTGTATATCATTTAATCACACATTTCTTGCCTG 1674

  scaffold201|s     290179 CTGCGTAACAACCATCCTGTAAGCATTCAAATTGTTATATACATAATCAT 290228
                                                                             
C rnd-1_family-       1673 CTGCGTAACAACCATCCTGTAAGCATTCAAATTGTTATATACATAATCAT 1624

  scaffold201|s     290229 GGGGTATGCTTATTCACATACGTACATGAATACTAAATATATCATACTAT 290278
                                                                v            
C rnd-1_family-       1623 GGGGTATGCTTATTCACATACGTACATGAATACTAAAAATATCATACTAT 1574

  scaffold201|s     290279 ACGGGTCTACACATATTAGGGAATGAAGGTTTTGATAAGCAAAAATGCCC 290328
                                                                 i           
C rnd-1_family-       1573 ACGGGTCTACACATATTAGGGAATGAAGGTTTTGATAAACAAAAATGCCC 1524

  scaffold201|s     290329 G-TTTCGTGCACACATTTTAAATATCCGTTGGTTGCTCACTAATTTGTGC 290377
                            -                                                
C rnd-1_family-       1523 GTTTTCGTGCACACATTTTAAATATCCGTTGGTTGCTCACTAATTTGTGC 1474

  scaffold201|s     290378 CACATCGCTAA-TTTTTTGTATGGTAAGGTACCACCTTACTGGTA-GATA 290425
                                      -                           v     -    
C rnd-1_family-       1473 CACATCGCTAATTTTTTTGTATGGTAAGGTACCACCTTAATGGTACGATA 1424

  scaffold201|s     290426 CAATACCACACCCACGCTGCATGCAGGCTGCTCCAGAACTGCTTTCCACC 290475
                                                                             
C rnd-1_family-       1423 CAATACCACACCCACGCTGCATGCAGGCTGCTCCAGAACTGCTTTCCACC 1374

  scaffold201|s     290476 ACCATGCAAATATCAGCCCAATTAGAATGACCGACAATGAACAATGAGCA 290525
                                                                             
C rnd-1_family-       1373 ACCATGCAAATATCAGCCCAATTAGAATGACCGACAATGAACAATGAGCA 1324

  scaffold201|s     290526 AAATGATTGTTTTGGCATCATCGGATTGTGATGATGCAATACCACCATGA 290575
                                                                             
C rnd-1_family-       1323 AAATGATTGTTTTGGCATCATCGGATTGTGATGATGCAATACCACCATGA 1274

  scaffold201|s     290576 TCGCATCTTGAAGGGACACC-TTTTGGTAGAGTAGATCGTGAAATGTGCT 290624
                                            i  -                             
C rnd-1_family-       1273 TCGCATCTTGAAGGGACGCCTTTTTGGTAGAGTAGATCGTGAAATGTGCT 1224

  scaffold201|s     290625 TGCTGTGACTGTTTTTTTCACGTGCAGCAGCATGAATGTTTTTACATGTG 290674
                                                                             
C rnd-1_family-       1223 TGCTGTGACTGTTTTTTTCACGTGCAGCAGCATGAATGTTTTTACATGTG 1174

  scaffold201|s     290675 AGCAGTGGTCGCACC-GAACGAATC-GAACGACGCTGATCAAGATGGGCC 290722
                                          -         -                        
C rnd-1_family-       1173 AGCAGTGGTCGCACCGGAACGAATCGGAACGACGCTGATCAAGATGGGCC 1124

  scaffold201|s     290723 TGAATGACTCCCAATATGGAGTTGTCACATTGGGGAAGTCG-TTTTTACG 290771
                                                                    -        
C rnd-1_family-       1123 TGAATGACTCCCAATATGGAGTTGTCACATTGGGGAAGTCGTTTTTTACG 1074

  scaffold201|s     290772 CAATCGCGCGAAACTTTATTACGCCACTGCACTGTCACGCTACTTTGTTT 290821
                                 i                 v                         
C rnd-1_family-       1073 CAATCGTGCGAAACTTTATTACGCAACTGCACTGTCACGCTACTTTGTTT 1024

  scaffold201|s     290822 GTGCAAAATCGATTTGTTATGTACATAACTCGCGGCACAGGTACGTCTGT 290871
                                                                             
C rnd-1_family-       1023 GTGCAAAATCGATTTGTTATGTACATAACTCGCGGCACAGGTACGTCTGT 974

  scaffold201|s     290872 TTTATGTATATCAATTGTTTATGTACATAACGCGAATTATTTTATTAACA 290921
                                                             v               
C rnd-1_family-        973 TTTATGTATATCAATTGTTTATGTACATAACGCGCATTATTTTATTAACA 924

  scaffold201|s     290922 CAACTGCAACACTCCTTTGTTTGC-AAAAATCGATATGTACATCGATATG 290970
                                                   -                      -  
C rnd-1_family-        923 CAACTGCAACACTCCTTTGTTTGCGAAAAATCGATATGTACATCGAT-TG 875

  scaffold201|s     290971 TTATGTACATAACAA-GGATTGATTGAAAAAAAGGTATGTTTATG-ACAT 291018
                                      v   -ii  i v  ------------ v   v  -v   
C rnd-1_family-        874 TTATGTACATACCAACAAATCGCTT------------TTTTTCTGCCCAT 837

  scaffold201|s     291019 -TATTATGTATATAACAGCACATGTTCATGACATTATTATGTATATACCA 291067
                           - i  v   - i-ii --                                
C rnd-1_family-        836 CTGTTTTGT-TG-GGC--CACATGTTCATGACATTATTATGTATATACCA 791

  scaffold201|s     291068 ACAAATCGC--TTTTTCTGCCCATCTGTTTTGTTGGGCCACATGTGAAAT 291115
                                    --           i    -    v                 
C rnd-1_family-        790 ACAAATCGCTTTTTTTCTGCCCGTCTG-TTTGGTGGGCCACATGTGAAAT 742

  scaffold201|s     291116 GATCCCATACAGGTATGTTTATGTCTTTCTTATGTACATACCAACATATG 291165
                                          i                                  
C rnd-1_family-        741 GATCCCATACAGGTACGTTTATGTCTTTCTTATGTACATACCAACATATG 692

  scaffold201|s     291166 TTTATGTCGTGGTTATGTATACACCAAC-AATCACTTTT----TG--CAT 291208
                                 v   vi         i      -    i     ----  --   
C rnd-1_family-        691 TTTATGACGTTATTATGTATATACCAACAAATCGCTTTTTTTCTGCCCAT 642

  scaffold201|s     291209 CCCTT--TCCAGCCACATGTGAAATGGTCACACCTAGGTGTGTTCATGT 291255
                             v  -- ivi               i  v  ivi   -    iv    
C rnd-1_family-        641 CCGTTTGTTGGGCCACATGTGAAATGATCCCATACAGG-GTGTCGATGT 594

Matrix = 20p43g.matrix
Kimura (with divCpGMod) = 3.06
Transitions / transversions = 1.22 (22/18)
Gap_init rate = 0.03 (37 / 1174), avg. gap size = 1.16 (43 / 37)

564 23.90 6.92 0.00 scaffold201|size406634 291160 291318 (113897) C rnd-1_family-42#Unknown (960) 822 653 m_b1874s001i5 61721

  scaffold201|s     291160 CATATGTTTATGTCGTGGTTATGTATACACCAACAA-TCACTTTTTGCAT 291208
                             i     i   v i vi         i        -  i      viv 
C rnd-1_family-        822 CACATGTTCATGACATTATTATGTATATACCAACAAATCGCTTTTTTTCT 773

  scaffold201|s     291209 CCCTTTCCA--------GCCACATGTGAAATGGTCACACCTAGGTGTGTT 291250
                           v  iv  ii--------               i  v  ivi    ii   
C rnd-1_family-        772 GCCCGTCTGTTTGGTGGGCCACATGTGAAATGATCCCATACAGGTACGTT 723

  scaffold201|s     291251 CATGTCCTTGTTATGTATATG-CGACACATGTTTATGTCATTGTTATGGA 291299
                           i     i  v       i  i- i   i         v i  i     v 
C rnd-1_family-        722 TATGTCTTTCTTATGTACATACCAACATATGTTTATGACGTTATTATGTA 673

  scaffold201|s     291300 TATTCCAATATAT-GTTTTT 291318
                              v    i v  - i    
C rnd-1_family-        672 TATACCAACAAATCGCTTTT 653

Matrix = 20p43g.matrix
Kimura (with divCpGMod) = 26.08
Transitions / transversions = 1.92 (25/13)
Gap_init rate = 0.03 (4 / 158), avg. gap size = 2.75 (11 / 4)


533 25.15 6.75 0.00 scaffold201|size406634 291178 291340 (113875) rnd-1_family-545#Unknown 32 205 (14) m_b1874s001i6 61722

  scaffold201|s     291178 TTATGTATACACCAACAA-TCACTTTTTGCATCCCTTTCCA--------G 291218
                                    i        -  i      viv v  iv  ii-------- 
  rnd-1_family-         32 TTATGTATATACCAACAAATCGCTTTTTTTCTGCCCGTCTGTTTGGTGGG 81

  scaffold201|s     291219 CCACATGTGAAATGGTCACACCTAGGTGTGTTCATGTCCTTGTTATGTAT 291268
                                         i  v  ivi    ii   i     i  v       i
  rnd-1_family-         82 CCACATGTGAAATGATCCCATACAGGTACGTTTATGTCTTTCTTATGTAC 131

  scaffold201|s     291269 ATG-CGACACATGTTTATGTCATTGTTATGGATATTCCAATATATG-TTT 291316
                             i- i   i           i v      v    v    i vvi -   
  rnd-1_family-        132 ATACCAACATATGTTTATGTCGTGGTTATGTATATACCAACAATCGCTTT 181

  scaffold201|s     291317 TTCGGACGCTTTTATGGCATCATG 291340
                             i v iv i   vi   vv    
  rnd-1_family-        182 TTTGCATCCCTTTCCGGCCACATG 205

Matrix = 20p43g.matrix
Kimura (with divCpGMod) = 26.06
Transitions / transversions = 1.41 (24/17)
Gap_init rate = 0.02 (4 / 162), avg. gap size = 2.75 (11 / 4)


949 22.74 3.54 3.87 scaffold201|size406634 291259 291569 (113646) scaffold3|size1191850_(dbseq-nr_493)_[349346,364513]#LTR/Copia 6902 7211 (7957) m_b1874s001i7 61723

  scaffold201|s     291259 TGTTATGTATATGCGACACATGTTTATGT--CATTGTTATGGATATTCCA 291306
                                       ivv   v          --   v     iv    v iv
  scaffold3|siz       6902 TGTTATGTATATAACACAGATGTTTATGTGTCATGGTTATATATATACTT 6951

  scaffold201|s     291307 ATATATGTTTTTCGGACGCTTTTATGGCATCATGATTGATTGATCGAAAG 291356
                            vv v   iv   ivv i-     iiiiiv   v    ivv    iv  i
  scaffold3|siz       6952 AACTTTGTCATTCATCCA-TTTTACAATGACATTATTGGGGGATCACAAA 7000

  scaffold201|s     291357 T-AAAGGTATGTTTATGACATTATTATGTATATAACAAC--ACATGTTCA 291403
                            -                  v i               v-- i    --i
  scaffold3|siz       7001 TGAAAGGTATGTTTATGACAATGTTATGTATATAACAAATGATATGT--G 7048

  scaffold201|s     291404 TGAC------ATTGTTATGTATATACCAACAAATCGCCTTTTGGAACTCT 291447
                               ------i    v       v v  - vi  -  iv     ----  
  scaffold3|siz       7049 TGACTTCAAAGTTGTAATGTATAAAACA-CTGAT-GCTGTTTGG----CT 7092

  scaffold201|s     291448 ACCCCATAGGGATGCAATTTGATAAGGAACACTCGACGGGACTTGTATGG 291497
                           --i vii             i  v           vv    iv       
  scaffold3|siz       7093 --TCGGCAGGGATGCAATTTAATTAGGAACACTCGCAGGGATATGTATGG 7140

  scaffold201|s     291498 TGACGACAAGTTTCGCGCTATTGAGATGAAGTATGGTAATGGGACAAAGA 291547
                           i     i     i  -  v  i           i  v        v    
  scaffold3|siz       7141 CGACGATAAGTTCCG-GCGATCGAGATGAAGTACGGAAATGGGACTAAGA 7189

  scaffold201|s     291548 CAGATAACTTCTTGATGTTCTC 291569
                            i  v  i  ii          
  scaffold3|siz       7190 CGGAAAATTTTCTGATGTTCTC 7211

Matrix = 20p43g.matrix
Kimura (with divCpGMod) = 25.52
Transitions / transversions = 1.00 (34/34)
Gap_init rate = 0.05 (16 / 310), avg. gap size = 1.44 (23 / 16)


427 18.99 7.03 5.38 scaffold201|size406634 291570 291697 (113518) scaffold3|size1191850_(dbseq-nr_493)_[349346,364513]#LTR/Copia 7910 8039 (7129) m_b1874s001i8 61723

  scaffold201|s     291570 TGATTGACATGTTCAATTACAATTCAGACGAAAAGGGAGATTGGCGACGG 291619
                            i     v                 i   i       -  i     i  i
  scaffold3|siz       7910 TAATTGAGATGTTCAATTACAATTCGGACAAAAAGGG-GACTGGCGGCGA 7958

  scaffold201|s     291620 GATATGTAAGTATGACTGAATTTTT-GGAG--------ATCTCAGCAAAG 291660
                             v          v    -- i   -  v --------  ii   --i  
  scaffold3|siz       7959 GAGATGTAAGTATCACTG--TCTTTAGGTGTTTGTTTTATTCCAG--GAG 8004

  scaffold201|s     291661 CATGGTGATGATGTTTTTCGGATAGGACATGAAAATA 291697
                               i  vi   i    --     v  iv  i  i  
  scaffold3|siz       8005 CATGATGTCGATATTTT--GGATATGATCTGGAAGTA 8039

Matrix = 20p43g.matrix
Kimura (with divCpGMod) = 20.38
Transitions / transversions = 2.29 (16/7)
Gap_init rate = 0.07 (9 / 127), avg. gap size = 1.78 (16 / 9)


1501 18.31 2.08 1.38 scaffold201|size406634 292037 292324 (112891) scaffold3|size1191850_(dbseq-nr_493)_[349346,364513]#LTR/Copia 8123 8412 (6756) m_b1874s001i12 61724

  scaffold201|s     292037 GGAGTTTAATGACCTCTTCGATTCGCCAAGGCCAGGATTGTTTGTTTTCT 292086
                              i  i   i    v        i  v ii  i  i  i          
  scaffold3|siz       8123 GGAATTCAATAACCTGTTCGATTCACCCAAACCGGGGTTATTTGTTTTCT 8172

  scaffold201|s     292087 GTGAAAGGGTTCGAGAGGAAGCATCGCGCTGGGCGAGGTTACACGAGGAC 292136
                                  ii    i  i      v i       i   i  i  i     i
  scaffold3|siz       8173 GTGAAAGAATTCGGGAAGAAGCAGCACGCTGGGTGAGATTGCATGAGGAT 8222

  scaffold201|s     292137 ACGTTGAAGGGGAATTTCAAGCACCGACAAAAAAGGAGCGAGGTGGCTTG 292186
                           i                       v    i  i        i        
  scaffold3|siz       8223 GCGTTGAAGGGGAATTTCAAGCACAGACAGAAGAGGAGCGAAGTGGCTTG 8272

  scaffold201|s     292187 GCCCGAAATACCCTCCGATTTTGATGAATGGGCTCTACCGAAGTAGAGGA 292236
                              v           v                vvvii      v      
  scaffold3|siz       8273 GCCGGAAATACCCTCGGATTTTGATGAATGGGAAGCGCCGAAGAAGAGGA 8322

  scaffold201|s     292237 GGACTCA-GGGTAAATGACAACACTCAGA----GAGCAGAG-TATGATAT 292280
                                  -    i    iv vv i     ----   v    -i   ----
  scaffold3|siz       8323 GGACTCAGGGGTGAATGGGACGATTCAGATGATGAGAAGAGACATG---- 8368

  scaffold201|s     292281 TTTTCATAACGAGAGGTAAGTTTATGCATTTGTTATATATATAA 292324
                               i  i vi      iv    v  iv                
  scaffold3|siz       8369 TTTTTATGAAAAGAGGTGCGTTTTTGTTTTTGTTATATATATAA 8412

Matrix = 20p43g.matrix
Kimura (with divCpGMod) = 20.47
Transitions / transversions = 1.89 (34/18)
Gap_init rate = 0.02 (7 / 287), avg. gap size = 1.43 (10 / 7)


256 14.59 0.00 2.08 scaffold201|size406634 292283 292331 (112884) rnd-1_family-219#Unknown 26 73 (357) m_b1874s001i13 61725

  scaffold201|s     292283 TTCATAACGAGAGGTAAGTTTATGCATTTGTTATATATATAACTTTGTG 292331
                              i      -     v      iv        ii  i           
  rnd-1_family-         26 TTCGTAACGA-AGGTATGTTTATAAATTTGTTACGTACATAACTTTGTG 73

Matrix = 20p43g.matrix
Kimura (with divCpGMod) = 11.54
Transitions / transversions = 2.50 (5/2)
Gap_init rate = 0.02 (1 / 48), avg. gap size = 1.00 (1 / 1)


2225 6.71 0.33 3.01 scaffold201|size406634 292328 292634 (112581) rnd-1_family-47#Unknown 586 884 (0) m_b1874s001i14 61726

  scaffold201|s     292328 TGTGTCGTGTTGGCG-TTGTTATATATATATCCGCGTGATCATATGTATT 292376
                                -i    vi  -     -----   - i    i    i i      
  rnd-1_family-        586 TGTGT-ATGTTTACGATTGTT-----TAT-TTCGCGCGATCGTGTGTATT 628

  scaffold201|s     292377 TCTCAGACATTGAAGACATCTGAACAAGCAAAGGTTAGTTATTGCAGAGG 292426
                                 i                                   i      ?
  rnd-1_family-        629 TCTCAGGCATTGAAGACATCTGAACAAGCAAAGGTTAGTTATCGCAGAGN 678

  scaffold201|s     292427 TGATGTATTGATGTTTTTTTTCTGGAGAAAAGTGACGAACTTGACCATTT 292476
                                      v         i--   v ii         i         
  rnd-1_family-        679 TGATGTATTGAGGTTTTTTTTT--GAGCAGGGTGACGAACCTGACCATTT 726

  scaffold201|s     292477 TTCTGAATGTGTTATGTTCGTGACAGAGTTATATACATAATCGCGTGGAT 292526
                                               v                             
  rnd-1_family-        727 TTCTGAATGTGTTATGTTCGAGACAGAGTTATATACATAATCGCGTGGAT 776

  scaffold201|s     292527 AAAGTGCCCAAAGGGTTTTTTCCCACAGTGATACCAGCCACCTGCTGTGG 292576
                                                         v                   
  rnd-1_family-        777 AAAGTGCCCAAAGGGTTTTTTCCCACAGTGCTACCAGCCACCTGCTGTGG 826

  scaffold201|s     292577 TTTTTTTCACCCAACCCACTCAAAAACCCCAGAGTTCTTTGTCGTGTGTG 292626
                                                    v           v     i      
  rnd-1_family-        827 TTTTTTTCACCCAACCCACTCAAAACCCCCAGAGTTCGTTGTCATGTGTG 876

  scaffold201|s     292627 AAGGAGAA 292634
                                   
  rnd-1_family-        877 AAGGAGAA 884

Matrix = 20p43g.matrix
Kimura (with divCpGMod) = 6.08
Transitions / transversions = 1.86 (13/7)
Gap_init rate = 0.03 (10 / 306), avg. gap size = 1.00 (10 / 10)


2423 1.13 0.00 0.00 scaffold201|size406634 292369 292634 (112581) C rnd-1_family-42#Unknown (1516) 266 1 m_b1874s001i15 61727

  scaffold201|s     292369 TATGTATTTCTCAGACATTGAAGACATCTGAACAAGCAAAGGTTAGTTAT 292418
                                                                             
C rnd-1_family-        266 TATGTATTTCTCAGACATTGAAGACATCTGAACAAGCAAAGGTTAGTTAT 217

  scaffold201|s     292419 TGCAGAGGTGATGTATTGATGTTTTTTTTCTGGAGAAAAGTGACGAACTT 292468
                                              v                              
C rnd-1_family-        216 TGCAGAGGTGATGTATTGAGGTTTTTTTTCTGGAGAAAAGTGACGAACTT 167

  scaffold201|s     292469 GACCATTTTTCTGAATGTGTTATGTTCGTGACAGAGTTATATACATAATC 292518
                                                                             
C rnd-1_family-        166 GACCATTTTTCTGAATGTGTTATGTTCGTGACAGAGTTATATACATAATC 117

  scaffold201|s     292519 GCGTGGATAAAGTGCCCAAAGGGTTTTTTCCCACAGTGATACCAGCCACC 292568
                                                                             
C rnd-1_family-        116 GCGTGGATAAAGTGCCCAAAGGGTTTTTTCCCACAGTGATACCAGCCACC 67

  scaffold201|s     292569 TGCTGTGGTTTTTTTCACCCAACCCACTCAAAAACCCCAGAGTTCTTTGT 292618
                                                            v                
C rnd-1_family-         66 TGCTGTGGTTTTTTTCACCCAACCCACTCAAAACCCCCAGAGTTCTTTGT 17

  scaffold201|s     292619 CGTGTGTGAAGGAGAA 292634
                            i              
C rnd-1_family-         16 CATGTGTGAAGGAGAA 1

Matrix = 20p43g.matrix
Kimura (with divCpGMod) = 1.14
Transitions / transversions = 0.50 (1/2)
Gap_init rate = 0.00 (0 / 265), avg. gap size = 0.0 (0 / 0)

829 20.23 1.40 11.58 scaffold201|size406634 292485 292769 (112446) C rnd-1_family-224#Unknown (41) 259 1 m_b1874s001i16 61727

  scaffold201|s     292485 GTGTTATGTTCGTGACAGAGTTATATACATAATCGCGTGGATAAAGTGCC 292534
                              v      i      vv     i       i    i    v ii  i 
C rnd-1_family-        259 GTGGTATGTTTGTGACATTGTTATGTACATAACCGCGCGGATCAGATGTC 210

  scaffold201|s     292535 CAAAGGGTTTTTTCC----CACAGTGATACCAGCCACCTGCTGTGGTTTT 292580
                           ivvvi          ---- i   -   iv -----     v        
C rnd-1_family-        209 TTCTAGGTTTTTTCCACGACGCAG-GATGAC-----CCTGCAGTGGTTTT 166

  scaffold201|s     292581 TTTCACCCAACCCACTCAAAAACCCCAGAGTTCTTTGTCGTGTGTGAAGG 292630
                              ?    -------i   i ----iiv  ? i v     -i -   ?ii
C rnd-1_family-        165 TTTNACCC-------CCAAGA----TGTAGNTTTATGTCG-AT-TGANAA 129

  scaffold201|s     292631 AGAATTGGGGGTAGTAGTAGAATAATGAAATTTATTGTAACAGGATAGTA 292680
                            v     -------     i  --    vv   ?i  -  v         
C rnd-1_family-        128 ATAATTG-------TAGTAAAA--ATGATTTTTNCTG-AAAAGGATAGTA 89

  scaffold201|s     292681 TTTTGGTGGCATTTTATAACATATAAACTGATAAATCCAGTGACCACTTT 292730
                           i     i v  v ?      v     v   i     i  v      i  i
C rnd-1_family-         88 CTTTGGCGTCAATNTATAACTTATAATCTGGTAAATTCACTGACCATTTC 39

  scaffold201|s     292731 GCAGAAAGTGACCAAAAGTGACCAAAAATATCTCAAACC 292769
                            -i    v        ?v              v      
C rnd-1_family-         38 G-GGAAACTGACCAAANCTGACCAAAAATATCGCAAACC 1

Matrix = 20p43g.matrix
Kimura (with divCpGMod) = 22.11
Transitions / transversions = 1.22 (28/23)
Gap_init rate = 0.11 (31 / 284), avg. gap size = 1.10 (34 / 31)


889 11.68 0.00 0.73 scaffold201|size406634 292635 292772 (112443) C scaffold5|size2025720_(dbseq-nr_679)_[1273151,1286701]#LTR/Gypsy (12991) 560 424 m_b1874s001i17 61728

  scaffold201|s     292635 TTGGGGGTAGTAGTAGAATAATGAAATTTATTGTAACAGGATAGTATTTT 292684
                                      ii                            v       i
C scaffold5|siz        560 TTGGGGGTAGTGATAGAATAATGAAATTTATTGTAACAGGAAAGTATTTC 511

  scaffold201|s     292685 GGTGGCATTTTATAACATATAAACTGATAAATCCAGTGACCACTTTGCAG 292734
                                i v   i    v  v             ii       -  v    
C scaffold5|siz        510 GGTGGTAATTTGTAACTTAAAAACTGATAAATCTGGTGACCA-TTGGCAG 462

  scaffold201|s     292735 AAAGTGACCAAAAGTGACCAAAAATATCTCAAACCACA 292772
                             i       v         v               i 
C scaffold5|siz        461 AAGGTGACCATAAGTGACCACAAATATCTCAAACCATA 424

Matrix = 20p43g.matrix
Kimura (with divCpGMod) = 11.97
Transitions / transversions = 1.29 (9/7)
Gap_init rate = 0.01 (1 / 137), avg. gap size = 1.00 (1 / 1)


1079 20.51 6.62 8.94 scaffold201|size406634 292770 293192 (112023) scaffold7|size730406_(dbseq-nr_160)_[96026,102513]#LTR/Gypsy 6075 6488 (0) m_b1874s001i18 61729

  scaffold201|s     292770 ACACAGGCCAAGAATCAGCCCATTTTTGTACCCATTGGTACAAAATACAA 292819
                              i                --           v v         ivi  
  scaffold7|siz       6075 ACATAGGCCAAGAATCAGCC--TTTTTGTACCCCTGGGTACAAAACCTAA 6122

  scaffold201|s     292820 AAGGAGCATTCTCAGGACTCCCCAGGCGGGAAGTCCACTGCCCCTGATCC 292869
                            vi   ------     v  ---  v vvvvv  v v   v---- i v 
  scaffold7|siz       6123 ATAGAG------CAGGAATC---AGCCTTTTTGTACCCTGG----GGTAC 6159

  scaffold201|s     292870 AAAA---------GGCA-----AGGACTCCCCAACATCGGAGTCCACCGC 292905
                               ---------i   -----     -   v ii vvi         v 
  scaffold7|siz       6160 AAAACCTAAATGGAGCATTCTCAGGAC-CCCAAGTAGGAGAGTCCACCTC 6208

  scaffold201|s     292906 CCTGGTCCAAATGGCTAGGACTCCCCACCACAGGAGTCCACTGCTCTA-- 292953
                             -------i i   vv          v  ii i   i  vvi i i --
  scaffold7|siz       6209 CC-------GACGGCATGGACTCCCCAACATGGAAGTTCAGAACCCCAAA 6251

  scaffold201|s     292954 TGGGCTCCAGAACACC--------AGAGTCCATAGCCCCTTCAGTTAGGA 292995
                            ii ----       i--------   -  iiv vvi i     ----- 
  scaffold7|siz       6252 TAAG----AGAACACTCTTTTGGAAGA-TCTGAACATCTTTCAG-----A 6291

  scaffold201|s     292996 AGGCTAAATATATACCAAATGTGTGTAGAA-TCTACACACAT-TTCATTT 293043
                              v  v v i      v  -         -        -  -   i   
  scaffold7|siz       6292 AGGGTATAGACATACCATAT-TGTGTAGAAGTCTACACA-ATGTTCGTTT 6339

  scaffold201|s     293044 GCATCATTTGGATTGGAAGAGCAGCTCCACTGCCCTTCCATCCTCACAAT 293093
                           v    i      i    - v    i         i               
  scaffold7|siz       6340 TCATCGTTTGGACTGGA-GTGCAGTTCCACTGCCTTTCCATCCTCACAAT 6388

  scaffold201|s     293094 TAGAGCAAATTAAGCTCATAAAAGAAAAACTTCGACCCCTGTCAAAACTA 293143
                            iv vv    v            vv   v       v             
  scaffold7|siz       6389 TGTACAAAATAAAGCTCATAAAATCAAATCTTCGACACCTGTCAAAACTA 6438

  scaffold201|s     293144 CCTATAATTTTTGCATGATATTTATTTTGCAACGAAAT--GGCTCAGGTC 293191
                                      i  i        -    i i    vv --          
  scaffold7|siz       6439 CCTATAATTTTCGCGTGATATTT-TTTTACGACGATTTTCGGCTCAGGTC 6487

  scaffold201|s     293192 A 293192
                            
  scaffold7|siz       6488 A 6488

Matrix = 20p43g.matrix
Kimura (with divCpGMod) = 21.72
Transitions / transversions = 0.84 (36/43)
Gap_init rate = 0.10 (44 / 422), avg. gap size = 1.48 (65 / 44)


3284 2.99 7.69 0.23 scaffold201|size406634 293396 293798 (111417) C genome_3_21671#DNA (1) 433 1 m_b1874s001i19 61730

  scaffold201|s     293396 TGGCATGAGCCAAGGATACCTACTGGTACTTCTGGCCCACATATGCCCCA 293445
                             i                                               
C genome_3_2167        433 TGACATGAGCCAAGGATACCTACTGGTACTTCTGGCCCACATATGCCCCA 384

  scaffold201|s     293446 ATATCAGGACATGGGCATAATCACAAAATAGTATTCTTACCATTGAAGGA 293495
                                                         i                   
C genome_3_2167        383 ATATCAGGACATGGGCATAATCACAAAATAATATTCTTACCATTGAAGGA 334

  scaffold201|s     293496 AGAATCCCACCAAACATTTGGTAAGACTCATTGGCAAGACCA-------- 293537
                                                i                    --------
C genome_3_2167        333 AGAATCCCACCAAACATTTGGCAAGACTCATTGGCAAGACCAGTGAGTCC 284

  scaffold201|s     293538 -----------------------AGGAGTCTTGCCAGGATCCAATGTACA 293564
                           -----------------------  v                        
C genome_3_2167        283 TGCAAGACCCATTGGCAAGACCAAGTAGTCTTGCCAGGATCCAATGTACA 234

  scaffold201|s     293565 GCCTGATCAGGTGCATTAAGATCCTGATTGGAACACAAGAATCCAACAGG 293614
                                          i                              i   
C genome_3_2167        233 GCCTGATCAGGTGCACTAAGATCCTGATTGGAACACAAGAATCCAATAGG 184

  scaffold201|s     293615 GTACAAATAAACCAAATGTAATCGAATTGCATGTAAACTACATGATATAA 293664
                                                                       i     
C genome_3_2167        183 GTACAAATAAACCAAATGTAATCGAATTGCATGTAAACTACATGGTATAA 134

  scaffold201|s     293665 TTGAGAGGACTAACATTGTGCAGTCCTCAGTTTTAGTCATTTCAACAGCT 293714
                           v                                            i    
C genome_3_2167        133 GTGAGAGGACTAACATTGTGCAGTCCTCAGTTTTAGTCATTTCAATAGCT 84

  scaffold201|s     293715 CATAAAAATAATTTACAATCAACTGGAACTTCACGTTCTTATTATTTACT 293764
                                         v                          - i      
C genome_3_2167         83 CATAAAAATAATTTCCAATCAACTGGAACTTCACGTTCTTA-TGTTTACT 35

  scaffold201|s     293765 GCATAGAACTTCAACCAACTATCGGCTTAGGTCA 293798
                           i                                 
C genome_3_2167         34 ACATAGAACTTCAACCAACTATCGGCTTAGGTCA 1

Matrix = 20p43g.matrix
Kimura (with divCpGMod) = 3.06
Transitions / transversions = 3.00 (9/3)
Gap_init rate = 0.01 (3 / 402), avg. gap size = 10.67 (32 / 3)


371 24.32 0.00 0.00 scaffold201|size406634 293919 293992 (111223) C rnd-5_family-616#Unknown (0) 76 3 m_b1874s001i20 61731

  scaffold201|s     293919 AGGAATCAAGATATTCTGACAATTCCTAAGATTTCCACATACACTGTATA 293968
                                i i       i  i i    ivvi    i i ii    i i?   
C rnd-5_family-         76 AGGAACCGAGATATTTTGGCGATTCTACGGATTCCTATGTACATTANATA 27

  scaffold201|s     293969 CAAGAAATTTGGTGATATCCTGGT 293992
                            v          i       i   
C rnd-5_family-         26 CCAGAAATTTGGCGATATCCCGGT 3

Matrix = 20p43g.matrix
Kimura (with divCpGMod) = 22.08
Transitions / transversions = 5.00 (15/3)
Gap_init rate = 0.00 (0 / 73), avg. gap size = 0.0 (0 / 0)


245 16.32 4.00 1.96 scaffold201|size406634 294207 294256 (110959) C rnd-5_family-3444#LINE/Ambal (2491) 1820 1770 m_b1874s001i21 61732

  scaffold201|s     294207 GTGGGGGGAAACT--CCTTCAAGTCCAGTCTCAATCTAAATAAGCTCAAA 294254
                             i  i     i --   i    -             iv i      i  
C rnd-5_family-       1820 GTAGGAGGAAATTGCCCTCCAAG-CCAGTCTCAATCTGTACAAGCTCGAA 1772

  scaffold201|s     294255 AA 294256
                           ? 
C rnd-5_family-       1771 NA 1770

Matrix = 20p43g.matrix
Kimura (with divCpGMod) = 17.14
Transitions / transversions = 7.00 (7/1)
Gap_init rate = 0.04 (2 / 49), avg. gap size = 1.50 (3 / 2)


285 18.31 0.00 14.10 scaffold201|size406634 294323 294411 (110804) C rnd-5_family-1299#Unknown (168) 132 55 m_b1874s001i22 61733

  scaffold201|s     294323 AAAGAGTTACTCTAGAGTAAATGGCACCTCGAAAGCCAAAAATTCTCGCA 294372
                                 v   v  --- iv  ?        vi v  v i          i
C rnd-5_family-        132 AAAGAGGTACACT---GCCAANGGCACCTCTGACGCGAGAAATTCTCGCG 86

  scaffold201|s     294373 AATCTCTAAATCGCATGAGATATCTACAGCAAAAAGTGA 294411
                              v  iii?         ----   ----         
C rnd-5_family-         85 AATATCCGGNTCGCATGAG----CTA----AAAAAGTGA 55

Matrix = 20p43g.matrix
Kimura (with divCpGMod) = 17.92
Transitions / transversions = 1.00 (7/7)
Gap_init rate = 0.12 (11 / 88), avg. gap size = 1.00 (11 / 11)


3094 5.93 0.47 1.65 scaffold201|size406634 294392 294820 (110395) rnd-1_family-1311#Unknown 1 424 (0) m_b1874s001i23 61734

  scaffold201|s     294392 ATATCTACAGCAAAAAGTGAGAATCAGAGATTCCTATGAATCCTGATATA 294441
                                                              vi             
  rnd-1_family-          1 ATATCTACAGCAAAAAGTGAGAATCAGAGATTCCTTCGAATCCTGATATA 50

  scaffold201|s     294442 CACAAAGCTCCAGTACCACTCAAGAAAGTGACTGAGAAGTGTAAAATCTT 294491
                                      i                                i v   
  rnd-1_family-         51 CACAAAGCTCCGGTACCACTCAAGAAAGTGACTGAGAAGTGTAAGAACTT 100

  scaffold201|s     294492 GCGCACAAGAAGCATAGTGCCAGAGTCCTTGCTCTGTGACACAAAGAAGC 294541
                                  v      ?           v   v              -    
  rnd-1_family-        101 GCGCACATGAAGCANAGTGCCAGAGTACTTCCTCTGTGACACAAA-AAGC 149

  scaffold201|s     294542 TTTAGCCAAGTATAAAAATAGAGAATTCAAAATAAAGTTATATCATTACT 294591
                                                 i               v  i?       
  rnd-1_family-        150 TTTAGCCAAGTATAAAAATAGAAAATTCAAAATAAAGTAATGNCATTACT 199

  scaffold201|s     294592 TTGAATTCAGGTACCATACTTGCAACAAGAAGTTGTAAAGTCCTTGCAAA 294641
                                      -----              ?        i          
  rnd-1_family-        200 TTGAATTCAGG-----TACTTGCAACAAGANGTTGTAAAATCCTTGCAAA 244

  scaffold201|s     294642 AAATCATAGATGATTTTTGCAGTAATAAAGAACCAGATTTAAAGAAATCA 294691
                                                   vi                ?      v
  rnd-1_family-        245 AAATCATAGATGATTTTTGCAGTACCAAAGAACCAGATTTAANGAAATCT 294

  scaffold201|s     294692 TGGTATAAGTCAAAAAGCAAATTTGGAATTTAACTATTTCAATAATTTTG 294741
                                 i  i              -        i         ?      
  rnd-1_family-        295 TGGTATGAGCCAAAAAGCAAATTT-GAATTTAATTATTTCAATNATTTTG 343

  scaffold201|s     294742 G-ATATTTTCTTACCACAAGAGCTGGAAG-AAAAAATATTGAAACAAAAC 294789
                            -ii            v            -        v           
  rnd-1_family-        344 GTGCATTTTCTTACCAGAAGAGCTGGAAGAAAAAAATAATGAAACAAAAC 393

  scaffold201|s     294790 CCAAGTGACTAGAATTTTTTTGTCATAAGAT 294820
                                              i      ii   
  rnd-1_family-        394 CCAAGTGACTAGAATTTTTCTGTCATGGGAT 424

Matrix = 20p43g.matrix
Kimura (with divCpGMod) = 5.80
Transitions / transversions = 1.50 (15/10)
Gap_init rate = 0.02 (9 / 428), avg. gap size = 1.00 (9 / 9)


6317 25.81 5.37 6.40 scaffold201|size406634 294881 298382 (106833) scaffold122|size482992_(dbseq-nr_654)_[248621,254518]#LTR/Gypsy 2051 5518 (380) m_b1874s001i24 61735

  scaffold201|s     294881 AAGCTACAGAAAATCAGGCTTTGTTGAGGACCTAACCCTCAGCAAAGTGT 294930
                               v  v i      ii iv     i vvi v     iiii  vi    
  scaffold122|s       2051 AAGCAACTGGAAATCAAACCATGTTGGGTTTCGAACCCCTGACACGGTGT 2100

  scaffold201|s     294931 TGCTACAGTAACACTAGGGTGATCAAACAA---------AGTTTCTGAGA 294971
                                        -----    --  i   ---------    i ---i 
  scaffold122|s       2101 TGCTACAGTAACA-----GTGA--AAGCAAGAAGGACGTAGTTCC---AA 2140

  scaffold201|s     294972 GCA-CCACACA-GTTCCAACAATGGAATCACTCATATGCTTTCCCTACCT 295019
                             v-  v v  -       v v i i v  ii      i     i    i
  scaffold122|s       2141 GCTTCCCCCCATGTTCCAAAATTAGGAACATCCATATGTTTTCCTTACCC 2190

  scaffold201|s     295020 GACTAGGCTGGTATCAAGTTCTTGGCATACGTCAGATGGTGTGCTTCCAA 295069
                           ii      v   i    ii       ii   ivi     -  v     v 
  scaffold122|s       2191 AGCTAGGCAGGTGTCAAACTCTTGGCGCACGCAGGATGG-GTTCTTCCTA 2239

  scaffold201|s     295070 C--AAAATGGAAGGGCAATGT--CAC-ATGACTATGAAACATTTCATG-G 295113
                            --    -          v  --   -   vi v -----   v  ii- 
  scaffold122|s       2240 CTCAAAA-GGAAGGGCAAAGTCACACGATGTTTTT-----ATTGCACAAG 2283

  scaffold201|s     295114 TTATGGGTTTCTGTCATAGAA----------AGTG-GTGATAGAGCAAGA 295152
                           ivi iii  i      v iv ----------   i-i  v  v-- v   
  scaffold122|s       2284 CAGTAAATTCCTGTCAAAACACACTTTTCTGAGTACATGTTAC--CCAGA 2331

  scaffold201|s     295153 GGAGACCACGCCAGCATATGATCTCATTCTTGGACCAAGTCCATGAA-TG 295201
                            v-   i v            i    v    v   -  i v  v   -  
  scaffold122|s       2332 GT-GACTAAGCCAGCATATGACCTCAGTCTTTGAC-AAATGCAAGAACTG 2379

  scaffold201|s     295202 ATCTGAAATTGTTCTAGATTTTCAAACAAA--AAAAAGTAAAGCA----A 295245
                            vi vi                 i      -- v  vi    ii ---- 
  scaffold122|s       2380 AGTTTGAATTGTTCTAGATTTTCGAACAAATAACAACATAAAATATGTTA 2429

  scaffold201|s     295246 TGATAAAAATTACGGTGCCAGTGATAAACATCATCAAGTCTGCTTAAAAC 295295
                           v   v  vv    vv            viiviiiv        vv   v 
  scaffold122|s       2430 AGATCAATTTTACCTTGCCAGTGATAATTGATGCAAAGTCTGCAAAAATC 2479

  scaffold201|s     295296 TGTGAGCTTGGGCTGCACCAACAGCCAGGACACAAGGTACCAAGCACAGA 295345
                                i iv i i  v v   - i  v        vi     v     v 
  scaffold122|s       2480 TGTGAACCAGAGTTGAAACAA-AACCTGGACACAACATACCATGCACATA 2528

  scaffold201|s     295346 GCTAACCAATCAAGTGCAGTGCTCACTTTGAGCAAATTT-CTCATATGTA 295394
                                   v i        vi   vii         vv -     ivvi 
  scaffold122|s       2529 GCTAACCACTTAAGTGCAGGACTCTTCTTGAGCAAAAATACTCATGATCA 2578

  scaffold201|s     295395 CAGAGCTAACCACTCTAGTGCAGTACTCCTCTGGAGTAAGAG-AAAATAG 295443
                                          iv   v iv          i vvv   -       
  scaffold122|s       2579 CAGAGCTAACCACTCCTGTGAAAAACTCCTCTGGGGGTTGAGTAAAATAG 2628

  scaffold201|s     295444 CAGACCTTCCAAGCAGTGTCACA-TAGATGGTT--GACACTAGATCGCAC 295490
                                         v      v -  i v ivv--     vviv ii   
  scaffold122|s       2629 CAGACCTTCCAAGCTGTGTCAAAATAAAAGAAAAAGACACACACTTACAC 2678

  scaffold201|s     295491 AACAAGCTCAGCAACAAACATGTTACTGAAGTTTCAACA-GACGCGTGAA 295539
                           v    i    iivv  v   i        i     v-  -   iv v   
  scaffold122|s       2679 TACAAACTCAATTTCATACACGTTACTGAGGTTTCT-CATGACAAGAGAA 2727

  scaffold201|s     295540 ACTGTTTACTTGAGCTT-GTGTGATTGGAAGACAGTGCCTGCTGCCCTGG 295588
                                  iv vi  i i-     -        vv       i vv   vv
  scaffold122|s       2728 ACTGTTTGATGAAGTTCAGTGTG-TTGGAAGAACGTGCCTGTTTACCTCT 2776

  scaffold201|s     295589 ATCATACCATTCAGGACTGGTAA---TACA-CCAACATAACACAGAGCAT 295634
                             iv v v --- v  --    i---    -  v i -  v        i
  scaffold122|s       2777 ATTTTTCGA---ACGA--GGTAGGTTTACAGCCTATA-AAGACAGAGCAC 2820

  scaffold201|s     295635 GACCAGTTGTAAA--CAAGTAAAATCAA-GAGGG-GATTAACTTTGTGAA 295680
                           i      ivv   --         v   -    i-i   v  i   vvi 
  scaffold122|s       2821 AACCAGTCCAAAAGTCAAGTAAAAACAACGAGGACAATTTACCTTGGCGA 2870

  scaffold201|s     295681 CTGGAGGTATTAGTTGACAGTCGCCGTCAGATATGGCTGGCCAACAAACA 295730
                                  vv  vi       i  i       vv      vv      -  
  scaffold122|s       2871 CTGGAGGGTTTCATTGACAGCCGTCGTCAGAACTGGCTGTACAACAA-CA 2919

  scaffold201|s     295731 CAATACC-------ATATCAAATTGTGCTGCATACATAACAGTAGTTCTT 295773
                           v  i   ------- i  -     i--   i v ivv  v   ii     
  scaffold122|s       2920 GAACACCCAAACAAACAT-AAATTA--CTGTAAATCAAAAAGTGATTCTT 2966

  scaffold201|s     295774 ACAAAAGGGGCAATAT---CAAACGACTACGTTAA-GAAGTTGTTCAAGC 295819
                            v  v i ----    ---    ----- v    i-i  ii   ii  i 
  scaffold122|s       2967 AAAATAAG----ATATGGACAAA-----AAGTTAGCAAAACTGTCTAAAC 3007

  scaffold201|s     295820 CTAAAGAACTCAGTACAGCACAGCAGAAGT--CAATGACAGACAACT--G 295865
                           ii   ii v  vv     i  v i   v  -- v   vi---     -- 
  scaffold122|s       3008 TCAAAAGAATCCTTACAGTACTGTAGATGTTGCTATGTT---CAACTCTG 3054

  scaffold201|s     295866 CAGCCACCAAAAGATTTTCTGACAAGTCTATCAATCATTAGACTGGATAC 295915
                             iv     v    i  iv   v     v iv      -     i     
  scaffold122|s       3055 CAAACACCATAAGACTTCATGAAAAGTCAACAAATCAT-AGACTAGATAC 3103

  scaffold201|s     295916 TGATGCATCCAGACTCTGTGCCAT--TGGGAGATA-TGA-GCGGGTAGTT 295961
                              i     ii  vi i  -i   --ivi  i i -   - vi   vi -
  scaffold122|s       3104 TGACGCATCTGGAACCCGT-TCATGCCTAGAAACACTGAAGAAGGTTAT- 3151

  scaffold201|s     295962 GCCCACTCTAATC-AACATATGGATAACA--CAGTG---TTCCCAAGTGA 296005
                           i  i    vi v - i  -----      --  -  ---  i   v   v
  scaffold122|s       3152 ACCTACTCAGAGCTAGCA-----ATAACAATCA-TGGGTTTTCCATGTGC 3195

  scaffold201|s     296006 TGAACAATCACAGATACTGAAACTAATGATAGCCACAAAGTTCCAAAAAG 296055
                           ivv    v    vvi v  i iii      i    i vv    iv  v  
  scaffold122|s       3196 CTCACAAGCACATTCAATGGAGTCAATGATGGCCATACTGTTCTCAATAG 3245

  scaffold201|s     296056 TGAACTAACTTGAAGGATTGACTGCTGCAAGTCATTTCAAGGGCCAGCTT 296105
                           --    v i   i  v v i--  v --- v  -- i   i   i     
  scaffold122|s       3246 --AACTCATTTGGAGTAATA--TGAT---ATTC--TCCAAAGGCTAGCTT 3286

  scaffold201|s     296106 GGACAACCACACTAAACTAGGTTGTGAGGGTCTGTACCAGGTAGCAAG-A 296154
                            iivi     vi     v     iv  v  v  -     i i   i  - 
  scaffold122|s       3287 GAGAGACCACCTTAAACAAGGTTAGGATGGACT-TACCAAGCAGCGAGTA 3335

  scaffold201|s     296155 ATCAAGTTTGAACATCAAACTG-TAACCAAT---TCTGCAGATTGACA-- 296198
                            -- i     v iiv     ii-  vv   i---      v vv    --
  scaffold122|s       3336 A--AGGTTTGCATGACAAACCAATACACAACATCTCTGCACAAAGACAAC 3383

  scaffold201|s     296199 --GAGGT--ATATTAGTTACCCAGATATCTAACTGTGCACAAAGGCATAA 296244
                           -- i v --   vi  --     i -i   vvvii  -i    i   iv 
  scaffold122|s       3384 AAGGGCTTAATAACAG--ACCCAAA-GTCTTCGCATG-GCAAAAGCACCA 3429

  scaffold201|s     296245 TAAGTGCAACAATGCAGACA-ATACTTGCTGAAAGAT-AGTCCA-ATGGG 296291
                            ivv i   ----     i - v   i       v  -v i   - ii  
  scaffold122|s       3430 TGCTTACAA----GCAGATAGAAACTCGCTGAAACATTCGCCCATACAGG 3475

  scaffold201|s     296292 AGTACTGAACA-GTTACTGGGTGGTCCAGTACTACCGAGGCCCTTGGGCA 296340
                           - v   v -  - i                  v vv   iv       i 
  scaffold122|s       3476 -GAACTCA-CATGCTACTGGGTGGTCCAGTACAAGGGAGAACCTTGGGTA 3523

  scaffold201|s     296341 AGACACTATGATTAGATCACCTCTCTCACAAATG-AATTGTAGAGAAGGT 296389
                                v       ivv       v       v  -          i   v
  scaffold122|s       3524 AGACAATATGATTGTCTCACCTCACTCACAACTGGAATTGTAGAGGAGGA 3573

  scaffold201|s     296390 TGTACTAAGTCAACAAGGCTACCACAGTCGCCAATGAGACAATTTACATC 296439
                           v    vvv  vv    i---------------  v      -----   i
  scaffold122|s       3574 GGTACACTGTACACAAA---------------AAAGAGACA-----CATT 3603

  scaffold201|s     296440 AAAGAATAGA-ATCTATGGTATAACAA-AGGTCCAGAGCTACCCAAATTT 296487
                             v v-    -  i i --  iv    - i   i     v  v v  i i
  scaffold122|s       3604 AATGT-TAGACATTTGT--TACCACAACAAGTCTAGAGCAACACCAACTC 3650

  scaffold201|s     296488 GTGTTGAATGAAGGTATGCTTGCATTCTTTGGATAGCTTTCTGAACAAAG 296537
                           iv    ------        i       v- v i     v      vv  
  scaffold122|s       3651 AGGTTG------GGTATGCTCGCATTCTA-GTACAGCTTGCTGAACTTAG 3693

  scaffold201|s     296538 ACATGCATAGA---CACAGA-TAACCAAGATTGAATCCCTGGCCATG--T 296581
                            -i      v ---      -   vvi i v       i  i     -- 
  scaffold122|s       3694 A-GTGCATATAATACACAGAATAAGAGAAAATGAATCCTTGACCATGATT 3742

  scaffold201|s     296582 AA-ACTATTGTGGATTCAAAAGAAGGCTGTGTAAAGCTAGAGGACAGTCT 296630
                             - ii    --       v---- i      vvvi     vv ii    
  scaffold122|s       3743 AACATCATTG--GATTCAAC----GACTGTGTCTTACTAGATTATGGTCT 3786

  scaffold201|s     296631 CATTGAGACAACACTCTCTGGTATGTGTTTCTCTTATGTGAACTT-TGAT 296679
                             i      v-  v vv  i   iv  v       i  v      -    
  scaffold122|s       3787 CACTGAGACT-CAATGACTAGTACTTGATTCTCTTGTGAGAACTTCTGAT 3835

  scaffold201|s     296680 AAGTTACACCTTCA--AGTATTCCATGGAGTACAAAAATGGCATCCATAT 296727
                           iiv    --     -- v   -        v   v v    ii      v
  scaffold122|s       3836 GGTTTAC--CTTCAGAATTAT-CCATGGAGAACACATATGGTGTCCATAA 3882

  scaffold201|s     296728 TACGGGACTCTTACGGTCGCCTTACTAGTTTTGTCCCTTCTCCAAGGA-A 296776
                           vivi         vi   i  vv vi vv vv   ii  iv i  i  - 
  scaffold122|s       3883 GGAAGGACTCTTAGAGTCACCGAAACACGTGGGTCTTTTTGCTAAAGACA 3932

  scaffold201|s     296777 AGGACTAATGGATGACCTTTGGTAGTGCATCAAT-TGTTGCACAAGCCCT 296825
                            v ------        v v         ivv  -          --- v
  scaffold122|s       3933 ACG------GGATGACCATAGGTAGTGCACATATGTGTTGCACAA---CA 3973

  scaffold201|s     296826 A--CATAACGTAAGACTCAAAGGAGCAGCCAACACAATGACACAAA-GAT 296872
                            --     vi    v    v ivvi  -iv i    vvi   v   -   
  scaffold122|s       3974 AACCATAAAATAAGCCTCATAATCACA-TGAGCACACGAACAAAAACGAT 4022

  scaffold201|s     296873 CCATGAACTTTGTTCTTGTGAAACCACAGCAAA-AAAATGGTGAATGATA 296921
                              ii v  i         i           v - i   v    i iviv
  scaffold122|s       4023 CCACAACCTCTGTTCTTGTAAAACCACAGCATATAGAATTGTGAGTATCC 4072

  scaffold201|s     296922 CTGG--AACATAAGAAG-AC-TATCATGTCCCAGGAGTGAAAATCAAACC 296967
                             i --  - i i   v-  - v   ii- v     v---  i      v
  scaffold122|s       4073 CTAGTTAA-ACAGGAATCACATCTCACA-CACAGGAT---AAGTCAAACA 4117

  scaffold201|s     296968 GGGTCATTTTCTCTATAAAAAGACATGAATTACTTTGTGAGTGTTTC-CG 297016
                           v iv   ---      vi i       v vi ii    vi ii viv-i 
  scaffold122|s       4118 TGAACAT---CTCTATTGAGAGACATGTAGCATCTTGTTGGCATGCAATG 4164

  scaffold201|s     297017 CAAAGCAAAGATGAAACAAGCCACTGTATGCACATCATTGGTATACTGAA 297066
                               i    viii v   i  vi  i  --    vv v  vvi  i  vv
  scaffold122|s       4165 CAAAACAAATGCAACACAGGCAGCTATA--CACAGAAATGTAGTATTGCT 4212

  scaffold201|s     297067 TCGGCACGACAAACCT-GTCAAACTCAAGTGACAACAACACCAAATA--T 297113
                             ------  v i i - v    ii   i-  v  vv   v v v  -- 
  scaffold122|s       4213 TC------ACTAGCTTAGACAAATCCAAA-GAGAAACACAACTATTACGT 4255

  scaffold201|s     297114 TGCCAACATG--A-AGAGAGTTCAA------AAGATCTCTGCTGTGAAGT 297154
                             i      i-- -i  i      v------ v   viii          
  scaffold122|s       4256 TGTCAACATATCATGGAAAGTTCACTTCTCCATGATGCTCGCTGTGAAGT 4305

  scaffold201|s     297155 ATCAATATGGTTCAACGTACCATTTGATAAGAGTCAAAGACTGTC----- 297199
                           vv           vviiv     vv   v v      vi      -----
  scaffold122|s       4306 CACAATATGGTTCCCTAAACCATAAGATTATAGTCAACAACTGTCTTTCA 4355

  scaffold201|s     297200 AAATACCA-----TCACTGACAAGAAAAGCTTGCAAACAACGCATTGTCA 297244
                                iv -----vi  vv   v v v vi v iv -iivi   v     
  scaffold122|s       4356 AAATATAAAATAGGTACGCACATGCACATTTAGTTA-TGTTGCAATGTCA 4404

  scaffold201|s     297245 TGATCACCATACA---GAGTCAAAAGGGTGTAGACCTCACATAACGAGCC 297291
                            v i     -   ---    i v vi   ii       v v i v  v  
  scaffold122|s       4405 TTACCACCA-ACAAAAGAGTTATACAGGTACAGACCTCCCCTGAGGATCC 4453

  scaffold201|s     297292 TCACCACTGAACAAAGAAGGATGCAATCCAAATTGAATCCCGACTCT-GT 297340
                           iii i  vi  i v i      iiv  v  v i       vv     -iv
  scaffold122|s       4454 CTGCTACAAAATACAAAAGGATATCATACACACTGAATCCGTACTCTTAA 4503

  scaffold201|s     297341 TGGTAGGTAAGAAGACA--GACATTGACGCATGTGCTTGACAATGTTCCT 297388
                                --i  i      --   i     i v  vi i vv     v iv 
  scaffold122|s       4504 TGGTA--CAAAAAGACATAGACGTTGACACTTGGACCTTCCAATGATTAT 4551

  scaffold201|s     297389 TGTCAATAACAGT---TATAGCTAGACATTGTTCATTTGCTGGTAGTTGA 297435
                           v       -  v ---   ii  vi          i    i i   i   
  scaffold122|s       4552 AGTCAATA-CATTATGTATGACTTAACATTGTTCACTTGCCGATAGCTGA 4600

  scaffold201|s     297436 CCCAAAGGGCATCTATTCCCATGGATGCATAGGGGCAA-AGAGCAAATGA 297484
                              vvv     v              i        ii -         vi
  scaffold122|s       4601 CCCTTTGGGCAACTATTCCCATGGATACATAGGGGTGACAGAGCAAATTG 4650

  scaffold201|s     297485 AAAGACA-CATACCAGCACTAAGGA-TGTATGAGCTAGATAACAAATTAG 297532
                             i    -i    v i   v     -  i -  ---          i-  
  scaffold122|s       4651 AAGGACAATATACAAACACAAAGGACTGCA-GA---AGATAACAAAC-AG 4695

  scaffold201|s     297533 AA-ATCTACAGTATTCTCATCACCTAAGTGACAAGACCTGGAATAGTATC 297581
                             -    ---   i v   v     vv  iv v        vvi i    
  scaffold122|s       4696 AATATCT---GTACTATCAGCACCTTCGTACCTAGACCTGGTTCAATATC 4742

  scaffold201|s     297582 CACATTGTAACCTCGTTGTTACAATTAAAGTGCAGTTCTAACACTACACT 297631
                                    vv vvi i  v        i        ii           
  scaffold122|s       4743 CACATTGTACACAAATCGTGACAATTAAGGTGCAGTTTCAACACTACACT 4792

  scaffold201|s     297632 CTGTTGCCATATG-ATAAGCATTTGGCATCA-AGCGTAAGTCAACCAGAG 297679
                           i vvvi       -  v-v        v  v-  i               
  scaffold122|s       4793 TTCGGACCATATGCATT-TCATTTGGCTTCCCAGTGTAAGTCAACCAGAG 4841

  scaffold201|s     297680 TCTTCCAAAA---AAACCCAACA-GTGAATATCATA-CTAGAGATCAGCA 297724
                                v    ---        v -       v -  -      v   i  
  scaffold122|s       4842 TCTTCAAAAATCAAAACCCAAAAAGTGAATAAC-TATCTAGAGTTCAACA 4890

  scaffold201|s     297725 TCAAGTAAATCATGGTGATGCTTGTCCTGCTGAACAAATTATGGCCTTGT 297774
                               vi i       v        v       v  v   i    i     
  scaffold122|s       4891 TCAACCAGATCATGGAGATGCTTGGCCTGCTGTACCAATCATGGTCTTGT 4940

  scaffold201|s     297775 TGGCAGCTTCTAGTGGCAT--TGGTGTCCCTAACAACCACC--AATGTTC 297820
                           ii                i--  v v   ii     v   i--    -- 
  scaffold122|s       4941 CAGCAGCTTCTAGTGGCACAATGTTTTCCTCAACAAACACTCAAATG--C 4988

  scaffold201|s     297821 TATTCACTCGTACCTACTATGCAGCGCCTACCGCCTT--TGTAGTGATGC 297868
                           i        i              i     i     i--       vv  
  scaffold122|s       4989 CATTCACTCATACCTACTATGCAGTGCCTATCGCCTCAATGTAGTGTAGC 5038

  scaffold201|s     297869 AACAAAAGAGAAGGAACTGATGTTCGGCATTCCTCTTTTTGCACACA-AG 297917
                             iv v -   v    i  v         v   v -i          - v
  scaffold122|s       5039 AATCATA-AGATGGAATTGTTGTTCGGCAATCCAC-CTTTGCACACACAT 5086

  scaffold201|s     297918 ACA-AATAACTAGGAGACCACAGGCAACACCAAACAGACCTTTACTGCAC 297966
                              -   v vi       vv               vi   -iv   vv i
  scaffold122|s       5087 ACAGAATCAACAGGAGACACCAGGCAACACCAAACCAACC-CAACTTGAT 5135

  scaffold201|s     297967 CCTCG-CAATCAGGTAATGGTCACATATTTGGTGGATGCACTATCATAGT 298015
                               i-   --  v  --        iv ii   i v   v i- v    
  scaffold122|s       5136 CCTCATCAA--AGTTA--GGTCACATGGTCAGTGAAAGCAATG-CTTAGT 5180

  scaffold201|s     298016 ACACACAGGTAATTAACC---CGCAAACAAGTAGTCTGTATGACTGTGAT 298062
                            i   v     v  v   --- i    i vvi        iii       
  scaffold122|s       5181 ATACAAAGGTATTTTACCCCGCACAAATATTCAGTCTGTACAGCTGTGAT 5230

  scaffold201|s     298063 CCTTGGCCCATCACAAATTTCATACGATTGGACAATCAGGGTTTCATGCG 298112
                           vv    v i        vv i       vi                i   
  scaffold122|s       5231 AATTGGACTATCACAAAAGTTATACGATAAGACAATCAGGGTTTCACGCG 5280

  scaffold201|s     298113 GATGTAAGTCAT-TATCA--TGACTTAGGAGAGCAAACAACAAAAACACA 298159
                                       -  -  --  i          i-----          -
  scaffold122|s       5281 GATGTAAGTCATGTA-CATTTGGCTTAGGAGAGT-----ACAAAAACAC- 5323

  scaffold201|s     298160 GACATCAAAGAACACATATGTCAACAAGCAATATCAACTGACATCAGTCT 298209
                           --  v ---------- v i  -      v  vi  --------- i   
  scaffold122|s       5324 --CAGC----------TTTATC-ACAAGCCATTCCA---------AATCT 5351

  scaffold201|s     298210 CCCTTTCCAGAAGCACTTACGCTT-ATAGTATACATGCAA-ACT-TGTAT 298256
                               i    v   v      i   -   vvi     i   -   -     
  scaffold122|s       5352 CCCTCTCCACAAGAACTTACACTTCATATAGTACATACAATACTATGTAT 5401

  scaffold201|s     298257 GCCATACATATAATGAAAACC-----CAGCTTG--AATTTTTTACCTGTC 298299
                            i--------   --   ii -----       --v  v   v    vvv
  scaffold122|s       5402 GT--------TAA--AAAGTCACAGGCAGCTTGCACATGTTTAACCTCAA 5441

  scaffold201|s     298300 TCACCAGGTTTT---TGCATG-CTGGCACAAGCATCGCA---GGAATTTC 298342
                           i  vv       ---    v -     -------   i ---   -----
  scaffold122|s       5442 CCAAGAGGTTTTTTCTGCAAGTCTGGC-------TCGTAATCGGA----- 5479

  scaffold201|s     298343 TTTTTTCCTCAAAAGAGGTTTTCATACCCTGCAAGCCATG 298382
                                     - v         vv vii i  i     i 
  scaffold122|s       5480 TTTTTTCCTC-ACAGAGGTTTTACTTTTCCGCGAGCCACG 5518

Matrix = 20p43g.matrix
Kimura (with divCpGMod) = 31.07
Transitions / transversions = 0.94 (409/437)
Gap_init rate = 0.09 (321 / 3501), avg. gap size = 1.28 (410 / 321)

571 15.91 9.77 6.11 scaffold201|size406634 298315 298488 (106727) scaffold253|size408994_(dbseq-nr_396)_[49088,55185]#LTR/Gypsy 5493 5672 (426) m_b1874s001i25 61735

  scaffold201|s     298315 ATGCTGGCACAA-GCATCGCAGG-AATTT---CTTTTTT--CCTCAA-AA 298356
                              iv  i    -  i  i    - ii  --- v     --      -  
  scaffold253|s       5493 ATGTAGGTACAAAGCGTCACAGGCAGCTTGCACATTTTTAACCTCAACAA 5542

  scaffold201|s     298357 GA--GGTTTTCATACCCTGCAAGCCATGGCTACACA---GGACCTTTTTT 298401
                             --      i-----       i -     -  i ---   --      
  scaffold253|s       5543 GAACGGTTTTT-----CTGCAAGTC-TGGCT-CATATTCGGA--TTTTTT 5583

  scaffold201|s     298402 CTTCATGGAGGTTTTATTTTTGTCTGCAAGCCACAGTGATCCTCCAATCG 298451
                            i   iv         i    -- i  i      iv i  i         
  scaffold253|s       5584 CCTCACCGAGGTTTTACTTTT--CCGCGAGCCACGCTAATTCTCCAATCG 5631

  scaffold201|s     298452 TGGGGTGAGTGACATGAGCCAAGGA--TACCT--ACTGGTA 298488
                                i         ii     vv --     --       
  scaffold253|s       5632 TGGGGCGAGTGACATAGGCCAATTATCTACCTTAACTGGTA 5672

Matrix = 20p43g.matrix
Kimura (with divCpGMod) = 14.79
Transitions / transversions = 3.33 (20/6)
Gap_init rate = 0.12 (20 / 173), avg. gap size = 1.40 (28 / 20)

733 24.17 10.86 3.37 scaffold201|size406634 298396 298699 (106516) scaffold25|size1133462_(dbseq-nr_601)_[375791,382267]#LTR/Gypsy 5931 6256 (221) m_b1874s001i28 61735

  scaffold201|s     298396 TTTTTTCTTCATGGAGGTTTTATTTTT-GTCTGCAA-GCCACAGTGATC- 298442
                                  i  i-i        v     -  vv   v- v   vv -   -
  scaffold25|si       5931 TTTTTTCCTCG-AGAGGTTTTCTTTTTCGTGAGCATTGACACCTT-ATCG 5978

  scaffold201|s     298443 CTCCAATCGTGGGG-TGAGTGACATGAGCCAAGGATACCTACTGGTACTT 298491
                                v        -i                                 i
  scaffold25|si       5979 CTCCATTCGTGGGGGCGAGTGACATGAGCCAAGGATACCTACTGGTACTC 6028

  scaffold201|s     298492 CTGGCCCACATATGCCCCAATATCAGG--ACATGGGCATAATCACAAAAT 298539
                              i   v vivv v     v v    --v      i i  vv  -    
  scaffold25|si       6029 CTGACCCTCCCTGGGCCCAAGAACAGGTCCCATGGGTACAAAGAC-AAAT 6077

  scaffold201|s     298540 AGTATTCTTACC-ATTGAAGGAAGAATCCCACCAAACATTTG--GTAAGA 298586
                             v   ii   i- i i i  v  i           i --- -- i i  
  scaffold25|si       6078 AGGATTTCTACTAACTAAGGGTAGGATCCCACCAAATA---GAAGCAGGA 6124

  scaffold201|s     298587 CTCATTGGCAAGACCAAGGAGTCTTGC----------------------C 298614
                                 ii      i vvi    i   ----------------------i
  scaffold25|si       6125 CTCATTAACAAGACTATTAAGTCCTGCAGGGCTTATTACTACTCATTGGT 6174

  scaffold201|s     298615 AGGATCCAATGTACAGCCTGATCAGG-TGCATTAAGATCCTGATTGGAAC 298663
                                iv   i       iiv    i- v  i -i   i v i    v i
  scaffold25|si       6175 AGGATTAAATATACAGCCCATTCAGATTCCACT-GGATTCAGGTTGGCAT 6223

  scaffold201|s     298664 ACAAGAATCCAACAGGGTACAA-ATAAACCAAATGTA 298699
                           i       v  ----v     i-vi      ii  i 
  scaffold25|si       6224 GCAAGAATGCA----TGTACAGCCCAAACCAGGTGCA 6256

Matrix = 20p43g.matrix
Kimura (with divCpGMod) = 28.83
Transitions / transversions = 1.37 (41/30)
Gap_init rate = 0.07 (21 / 303), avg. gap size = 2.10 (44 / 21)

776 17.91 6.28 4.87 scaffold201|size406634 298396 298618 (106597) scaffold170|size558746_(dbseq-nr_246)_[277812,288266]#LTR/Gypsy 9888 10113 (342) m_b1874s001i27 61735

  scaffold201|s     298396 TTTTTTCTTCATGGAGGTTTTATTTTT--GTCTGCAA-GCCACAGTGATC 298442
                                  i  i-         vi    --  v    v- v   vv -   
  scaffold170|s       9888 TTTTTTCCTCG-GGAGGTTTTTCTTTTTCGTGTGCATTGACACCTT-ATC 9935

  scaffold201|s     298443 -CTCCAATCGTGGGG-TGAGTGACATGAGCCAAGGATACCTACTGGTACT 298490
                           -     v        -i                                 
  scaffold170|s       9936 GCTCCATTCGTGGGGGCGAGTGACATGAGCCAAGGATACCTACTGGTACT 9985

  scaffold201|s     298491 TCTGGCCCA-CATATGCCCCAATATCAGGA--CATGGGCATAATCACA-- 298535
                           i   i    - v iv    v  -i      --      i ----    --
  scaffold170|s       9986 CCTGACCCATCCTGGGCCCAAA-GTCAGGACCCATGGGTA----CACAGT 10030

  scaffold201|s     298536 -AAATAGTATTCTTACC-ATTGAAGGAAGAATCCCACCAAACATTTG--G 298581
                           -      v v ii   i- i i i  v  i          ii --- -- 
  scaffold170|s      10031 TAAATAGGAATTCTACTAACTAAGGGTAGGATCCCACCAAGTA---GAAG 10077

  scaffold201|s     298582 TAAGACTCATTGGCAAGACCAAGGAGTCTTGCCAGGA 298618
                           i i        ii        vv     i  -     
  scaffold170|s      10078 CAGGACTCATTAACAAGACCACTGAGTCCTG-CAGGA 10113

Matrix = 20p43g.matrix
Kimura (with divCpGMod) = 19.60
Transitions / transversions = 1.53 (23/15)
Gap_init rate = 0.09 (21 / 222), avg. gap size = 1.19 (25 / 21)


580 15.94 4.52 10.96 scaffold201|size406634 298319 298473 (106742) C scaffold226|size248449_(dbseq-nr_558)_[94722,100627]#LTR (5418) 488 343 m_b1874s001i26 61736

  scaffold201|s     298319 TGGCACAAGCA--TCGCAGGAATTTCTTTTTTCCTCAA--AAGAGGTTTT 298364
                             v        -- i   ------i      v  i   --          
C scaffold226|s        488 TGTCACAAGCAACTTGCA------CCTTTTTACCCCAACCAAGAGGTTTT 445

  scaffold201|s     298365 CATACCCTGCAAGCCATGGCTACACAG---GACCTTTTTTCTTCATGGAG 298411
                           i----i       i -     - ii  ---  --       i   ii   
C scaffold226|s        444 T----TCTGCAAGTC-TGGCT-CGTAGTCGGA--TTTTTTCCTCACAGAG 403

  scaffold201|s     298412 GTTTTATTTTTGTCTGCAAGCCACAGTGATCCTCCAATCGTGGGGTGAGT 298461
                                 i    -- i  i      iv    v              i    
C scaffold226|s        402 GTTTTACTTTT--CCGCGAGCCACGCTGATGCTCCAATCGTGGGGCGAGT 355

  scaffold201|s     298462 GACATGAGCCAA 298473
                                ii     
C scaffold226|s        354 GACATAGGCCAA 343

Matrix = 20p43g.matrix
Kimura (with divCpGMod) = 14.10
Transitions / transversions = 4.50 (18/4)
Gap_init rate = 0.12 (19 / 154), avg. gap size = 1.21 (23 / 19)


3283 2.98 7.67 0.23 scaffold201|size406634 298460 298863 (106352) C genome_3_21671#DNA (0) 434 1 m_b1874s001i29 61737

  scaffold201|s     298460 GTGACATGAGCCAAGGATACCTACTGGTACTTCTGGCCCACATATGCCCC 298509
                                                                             
C genome_3_2167        434 GTGACATGAGCCAAGGATACCTACTGGTACTTCTGGCCCACATATGCCCC 385

  scaffold201|s     298510 AATATCAGGACATGGGCATAATCACAAAATAGTATTCTTACCATTGAAGG 298559
                                                          i                  
C genome_3_2167        384 AATATCAGGACATGGGCATAATCACAAAATAATATTCTTACCATTGAAGG 335

  scaffold201|s     298560 AAGAATCCCACCAAACATTTGGTAAGACTCATTGGCAAGACCA------- 298602
                                                 i                    -------
C genome_3_2167        334 AAGAATCCCACCAAACATTTGGCAAGACTCATTGGCAAGACCAGTGAGTC 285

  scaffold201|s     298603 ------------------------AGGAGTCTTGCCAGGATCCAATGTAC 298628
                           ------------------------  v                       
C genome_3_2167        284 CTGCAAGACCCATTGGCAAGACCAAGTAGTCTTGCCAGGATCCAATGTAC 235

  scaffold201|s     298629 AGCCTGATCAGGTGCATTAAGATCCTGATTGGAACACAAGAATCCAACAG 298678
                                           i                              i  
C genome_3_2167        234 AGCCTGATCAGGTGCACTAAGATCCTGATTGGAACACAAGAATCCAATAG 185

  scaffold201|s     298679 GGTACAAATAAACCAAATGTAATCGAATTGCATGTAAACTACATGATATA 298728
                                                                        i    
C genome_3_2167        184 GGTACAAATAAACCAAATGTAATCGAATTGCATGTAAACTACATGGTATA 135

  scaffold201|s     298729 ATTGAGAGGACTAACATTGTGCAGTCCTCAGTTTTAGTCATTTCAACAGC 298778
                            v                                            i   
C genome_3_2167        134 AGTGAGAGGACTAACATTGTGCAGTCCTCAGTTTTAGTCATTTCAATAGC 85

  scaffold201|s     298779 TCATAAAAATAATTTACAATCAACTGGAACTTCAAGTTCTTATTATTTAC 298828
                                          v                  v       - i     
C genome_3_2167         84 TCATAAAAATAATTTCCAATCAACTGGAACTTCACGTTCTTA-TGTTTAC 36

  scaffold201|s     298829 TGCATAGAACTTCAACCAACTATCGGCTTAGGTCA 298863
                            i                                 
C genome_3_2167         35 TACATAGAACTTCAACCAACTATCGGCTTAGGTCA 1

Matrix = 20p43g.matrix
Kimura (with divCpGMod) = 3.05
Transitions / transversions = 2.00 (8/4)
Gap_init rate = 0.01 (3 / 403), avg. gap size = 10.67 (32 / 3)


6317 25.81 5.37 6.40 scaffold201|size406634 294881 298382 (106833) scaffold122|size482992_(dbseq-nr_654)_[248621,254518]#LTR/Gypsy 2051 5518 (380) m_b1874s001i24 61735

  scaffold201|s     294881 AAGCTACAGAAAATCAGGCTTTGTTGAGGACCTAACCCTCAGCAAAGTGT 294930
                               v  v i      ii iv     i vvi v     iiii  vi    
  scaffold122|s       2051 AAGCAACTGGAAATCAAACCATGTTGGGTTTCGAACCCCTGACACGGTGT 2100

  scaffold201|s     294931 TGCTACAGTAACACTAGGGTGATCAAACAA---------AGTTTCTGAGA 294971
                                        -----    --  i   ---------    i ---i 
  scaffold122|s       2101 TGCTACAGTAACA-----GTGA--AAGCAAGAAGGACGTAGTTCC---AA 2140

  scaffold201|s     294972 GCA-CCACACA-GTTCCAACAATGGAATCACTCATATGCTTTCCCTACCT 295019
                             v-  v v  -       v v i i v  ii      i     i    i
  scaffold122|s       2141 GCTTCCCCCCATGTTCCAAAATTAGGAACATCCATATGTTTTCCTTACCC 2190

  scaffold201|s     295020 GACTAGGCTGGTATCAAGTTCTTGGCATACGTCAGATGGTGTGCTTCCAA 295069
                           ii      v   i    ii       ii   ivi     -  v     v 
  scaffold122|s       2191 AGCTAGGCAGGTGTCAAACTCTTGGCGCACGCAGGATGG-GTTCTTCCTA 2239

  scaffold201|s     295070 C--AAAATGGAAGGGCAATGT--CAC-ATGACTATGAAACATTTCATG-G 295113
                            --    -          v  --   -   vi v -----   v  ii- 
  scaffold122|s       2240 CTCAAAA-GGAAGGGCAAAGTCACACGATGTTTTT-----ATTGCACAAG 2283

  scaffold201|s     295114 TTATGGGTTTCTGTCATAGAA----------AGTG-GTGATAGAGCAAGA 295152
                           ivi iii  i      v iv ----------   i-i  v  v-- v   
  scaffold122|s       2284 CAGTAAATTCCTGTCAAAACACACTTTTCTGAGTACATGTTAC--CCAGA 2331

  scaffold201|s     295153 GGAGACCACGCCAGCATATGATCTCATTCTTGGACCAAGTCCATGAA-TG 295201
                            v-   i v            i    v    v   -  i v  v   -  
  scaffold122|s       2332 GT-GACTAAGCCAGCATATGACCTCAGTCTTTGAC-AAATGCAAGAACTG 2379

  scaffold201|s     295202 ATCTGAAATTGTTCTAGATTTTCAAACAAA--AAAAAGTAAAGCA----A 295245
                            vi vi                 i      -- v  vi    ii ---- 
  scaffold122|s       2380 AGTTTGAATTGTTCTAGATTTTCGAACAAATAACAACATAAAATATGTTA 2429

  scaffold201|s     295246 TGATAAAAATTACGGTGCCAGTGATAAACATCATCAAGTCTGCTTAAAAC 295295
                           v   v  vv    vv            viiviiiv        vv   v 
  scaffold122|s       2430 AGATCAATTTTACCTTGCCAGTGATAATTGATGCAAAGTCTGCAAAAATC 2479

  scaffold201|s     295296 TGTGAGCTTGGGCTGCACCAACAGCCAGGACACAAGGTACCAAGCACAGA 295345
                                i iv i i  v v   - i  v        vi     v     v 
  scaffold122|s       2480 TGTGAACCAGAGTTGAAACAA-AACCTGGACACAACATACCATGCACATA 2528

  scaffold201|s     295346 GCTAACCAATCAAGTGCAGTGCTCACTTTGAGCAAATTT-CTCATATGTA 295394
                                   v i        vi   vii         vv -     ivvi 
  scaffold122|s       2529 GCTAACCACTTAAGTGCAGGACTCTTCTTGAGCAAAAATACTCATGATCA 2578

  scaffold201|s     295395 CAGAGCTAACCACTCTAGTGCAGTACTCCTCTGGAGTAAGAG-AAAATAG 295443
                                          iv   v iv          i vvv   -       
  scaffold122|s       2579 CAGAGCTAACCACTCCTGTGAAAAACTCCTCTGGGGGTTGAGTAAAATAG 2628

  scaffold201|s     295444 CAGACCTTCCAAGCAGTGTCACA-TAGATGGTT--GACACTAGATCGCAC 295490
                                         v      v -  i v ivv--     vviv ii   
  scaffold122|s       2629 CAGACCTTCCAAGCTGTGTCAAAATAAAAGAAAAAGACACACACTTACAC 2678

  scaffold201|s     295491 AACAAGCTCAGCAACAAACATGTTACTGAAGTTTCAACA-GACGCGTGAA 295539
                           v    i    iivv  v   i        i     v-  -   iv v   
  scaffold122|s       2679 TACAAACTCAATTTCATACACGTTACTGAGGTTTCT-CATGACAAGAGAA 2727

  scaffold201|s     295540 ACTGTTTACTTGAGCTT-GTGTGATTGGAAGACAGTGCCTGCTGCCCTGG 295588
                                  iv vi  i i-     -        vv       i vv   vv
  scaffold122|s       2728 ACTGTTTGATGAAGTTCAGTGTG-TTGGAAGAACGTGCCTGTTTACCTCT 2776

  scaffold201|s     295589 ATCATACCATTCAGGACTGGTAA---TACA-CCAACATAACACAGAGCAT 295634
                             iv v v --- v  --    i---    -  v i -  v        i
  scaffold122|s       2777 ATTTTTCGA---ACGA--GGTAGGTTTACAGCCTATA-AAGACAGAGCAC 2820

  scaffold201|s     295635 GACCAGTTGTAAA--CAAGTAAAATCAA-GAGGG-GATTAACTTTGTGAA 295680
                           i      ivv   --         v   -    i-i   v  i   vvi 
  scaffold122|s       2821 AACCAGTCCAAAAGTCAAGTAAAAACAACGAGGACAATTTACCTTGGCGA 2870

  scaffold201|s     295681 CTGGAGGTATTAGTTGACAGTCGCCGTCAGATATGGCTGGCCAACAAACA 295730
                                  vv  vi       i  i       vv      vv      -  
  scaffold122|s       2871 CTGGAGGGTTTCATTGACAGCCGTCGTCAGAACTGGCTGTACAACAA-CA 2919

  scaffold201|s     295731 CAATACC-------ATATCAAATTGTGCTGCATACATAACAGTAGTTCTT 295773
                           v  i   ------- i  -     i--   i v ivv  v   ii     
  scaffold122|s       2920 GAACACCCAAACAAACAT-AAATTA--CTGTAAATCAAAAAGTGATTCTT 2966

  scaffold201|s     295774 ACAAAAGGGGCAATAT---CAAACGACTACGTTAA-GAAGTTGTTCAAGC 295819
                            v  v i ----    ---    ----- v    i-i  ii   ii  i 
  scaffold122|s       2967 AAAATAAG----ATATGGACAAA-----AAGTTAGCAAAACTGTCTAAAC 3007

  scaffold201|s     295820 CTAAAGAACTCAGTACAGCACAGCAGAAGT--CAATGACAGACAACT--G 295865
                           ii   ii v  vv     i  v i   v  -- v   vi---     -- 
  scaffold122|s       3008 TCAAAAGAATCCTTACAGTACTGTAGATGTTGCTATGTT---CAACTCTG 3054

  scaffold201|s     295866 CAGCCACCAAAAGATTTTCTGACAAGTCTATCAATCATTAGACTGGATAC 295915
                             iv     v    i  iv   v     v iv      -     i     
  scaffold122|s       3055 CAAACACCATAAGACTTCATGAAAAGTCAACAAATCAT-AGACTAGATAC 3103

  scaffold201|s     295916 TGATGCATCCAGACTCTGTGCCAT--TGGGAGATA-TGA-GCGGGTAGTT 295961
                              i     ii  vi i  -i   --ivi  i i -   - vi   vi -
  scaffold122|s       3104 TGACGCATCTGGAACCCGT-TCATGCCTAGAAACACTGAAGAAGGTTAT- 3151

  scaffold201|s     295962 GCCCACTCTAATC-AACATATGGATAACA--CAGTG---TTCCCAAGTGA 296005
                           i  i    vi v - i  -----      --  -  ---  i   v   v
  scaffold122|s       3152 ACCTACTCAGAGCTAGCA-----ATAACAATCA-TGGGTTTTCCATGTGC 3195

  scaffold201|s     296006 TGAACAATCACAGATACTGAAACTAATGATAGCCACAAAGTTCCAAAAAG 296055
                           ivv    v    vvi v  i iii      i    i vv    iv  v  
  scaffold122|s       3196 CTCACAAGCACATTCAATGGAGTCAATGATGGCCATACTGTTCTCAATAG 3245

  scaffold201|s     296056 TGAACTAACTTGAAGGATTGACTGCTGCAAGTCATTTCAAGGGCCAGCTT 296105
                           --    v i   i  v v i--  v --- v  -- i   i   i     
  scaffold122|s       3246 --AACTCATTTGGAGTAATA--TGAT---ATTC--TCCAAAGGCTAGCTT 3286

  scaffold201|s     296106 GGACAACCACACTAAACTAGGTTGTGAGGGTCTGTACCAGGTAGCAAG-A 296154
                            iivi     vi     v     iv  v  v  -     i i   i  - 
  scaffold122|s       3287 GAGAGACCACCTTAAACAAGGTTAGGATGGACT-TACCAAGCAGCGAGTA 3335

  scaffold201|s     296155 ATCAAGTTTGAACATCAAACTG-TAACCAAT---TCTGCAGATTGACA-- 296198
                            -- i     v iiv     ii-  vv   i---      v vv    --
  scaffold122|s       3336 A--AGGTTTGCATGACAAACCAATACACAACATCTCTGCACAAAGACAAC 3383

  scaffold201|s     296199 --GAGGT--ATATTAGTTACCCAGATATCTAACTGTGCACAAAGGCATAA 296244
                           -- i v --   vi  --     i -i   vvvii  -i    i   iv 
  scaffold122|s       3384 AAGGGCTTAATAACAG--ACCCAAA-GTCTTCGCATG-GCAAAAGCACCA 3429

  scaffold201|s     296245 TAAGTGCAACAATGCAGACA-ATACTTGCTGAAAGAT-AGTCCA-ATGGG 296291
                            ivv i   ----     i - v   i       v  -v i   - ii  
  scaffold122|s       3430 TGCTTACAA----GCAGATAGAAACTCGCTGAAACATTCGCCCATACAGG 3475

  scaffold201|s     296292 AGTACTGAACA-GTTACTGGGTGGTCCAGTACTACCGAGGCCCTTGGGCA 296340
                           - v   v -  - i                  v vv   iv       i 
  scaffold122|s       3476 -GAACTCA-CATGCTACTGGGTGGTCCAGTACAAGGGAGAACCTTGGGTA 3523

  scaffold201|s     296341 AGACACTATGATTAGATCACCTCTCTCACAAATG-AATTGTAGAGAAGGT 296389
                                v       ivv       v       v  -          i   v
  scaffold122|s       3524 AGACAATATGATTGTCTCACCTCACTCACAACTGGAATTGTAGAGGAGGA 3573

  scaffold201|s     296390 TGTACTAAGTCAACAAGGCTACCACAGTCGCCAATGAGACAATTTACATC 296439
                           v    vvv  vv    i---------------  v      -----   i
  scaffold122|s       3574 GGTACACTGTACACAAA---------------AAAGAGACA-----CATT 3603

  scaffold201|s     296440 AAAGAATAGA-ATCTATGGTATAACAA-AGGTCCAGAGCTACCCAAATTT 296487
                             v v-    -  i i --  iv    - i   i     v  v v  i i
  scaffold122|s       3604 AATGT-TAGACATTTGT--TACCACAACAAGTCTAGAGCAACACCAACTC 3650

  scaffold201|s     296488 GTGTTGAATGAAGGTATGCTTGCATTCTTTGGATAGCTTTCTGAACAAAG 296537
                           iv    ------        i       v- v i     v      vv  
  scaffold122|s       3651 AGGTTG------GGTATGCTCGCATTCTA-GTACAGCTTGCTGAACTTAG 3693

  scaffold201|s     296538 ACATGCATAGA---CACAGA-TAACCAAGATTGAATCCCTGGCCATG--T 296581
                            -i      v ---      -   vvi i v       i  i     -- 
  scaffold122|s       3694 A-GTGCATATAATACACAGAATAAGAGAAAATGAATCCTTGACCATGATT 3742

  scaffold201|s     296582 AA-ACTATTGTGGATTCAAAAGAAGGCTGTGTAAAGCTAGAGGACAGTCT 296630
                             - ii    --       v---- i      vvvi     vv ii    
  scaffold122|s       3743 AACATCATTG--GATTCAAC----GACTGTGTCTTACTAGATTATGGTCT 3786

  scaffold201|s     296631 CATTGAGACAACACTCTCTGGTATGTGTTTCTCTTATGTGAACTT-TGAT 296679
                             i      v-  v vv  i   iv  v       i  v      -    
  scaffold122|s       3787 CACTGAGACT-CAATGACTAGTACTTGATTCTCTTGTGAGAACTTCTGAT 3835

  scaffold201|s     296680 AAGTTACACCTTCA--AGTATTCCATGGAGTACAAAAATGGCATCCATAT 296727
                           iiv    --     -- v   -        v   v v    ii      v
  scaffold122|s       3836 GGTTTAC--CTTCAGAATTAT-CCATGGAGAACACATATGGTGTCCATAA 3882

  scaffold201|s     296728 TACGGGACTCTTACGGTCGCCTTACTAGTTTTGTCCCTTCTCCAAGGA-A 296776
                           vivi         vi   i  vv vi vv vv   ii  iv i  i  - 
  scaffold122|s       3883 GGAAGGACTCTTAGAGTCACCGAAACACGTGGGTCTTTTTGCTAAAGACA 3932

  scaffold201|s     296777 AGGACTAATGGATGACCTTTGGTAGTGCATCAAT-TGTTGCACAAGCCCT 296825
                            v ------        v v         ivv  -          --- v
  scaffold122|s       3933 ACG------GGATGACCATAGGTAGTGCACATATGTGTTGCACAA---CA 3973

  scaffold201|s     296826 A--CATAACGTAAGACTCAAAGGAGCAGCCAACACAATGACACAAA-GAT 296872
                            --     vi    v    v ivvi  -iv i    vvi   v   -   
  scaffold122|s       3974 AACCATAAAATAAGCCTCATAATCACA-TGAGCACACGAACAAAAACGAT 4022

  scaffold201|s     296873 CCATGAACTTTGTTCTTGTGAAACCACAGCAAA-AAAATGGTGAATGATA 296921
                              ii v  i         i           v - i   v    i iviv
  scaffold122|s       4023 CCACAACCTCTGTTCTTGTAAAACCACAGCATATAGAATTGTGAGTATCC 4072

  scaffold201|s     296922 CTGG--AACATAAGAAG-AC-TATCATGTCCCAGGAGTGAAAATCAAACC 296967
                             i --  - i i   v-  - v   ii- v     v---  i      v
  scaffold122|s       4073 CTAGTTAA-ACAGGAATCACATCTCACA-CACAGGAT---AAGTCAAACA 4117

  scaffold201|s     296968 GGGTCATTTTCTCTATAAAAAGACATGAATTACTTTGTGAGTGTTTC-CG 297016
                           v iv   ---      vi i       v vi ii    vi ii viv-i 
  scaffold122|s       4118 TGAACAT---CTCTATTGAGAGACATGTAGCATCTTGTTGGCATGCAATG 4164

  scaffold201|s     297017 CAAAGCAAAGATGAAACAAGCCACTGTATGCACATCATTGGTATACTGAA 297066
                               i    viii v   i  vi  i  --    vv v  vvi  i  vv
  scaffold122|s       4165 CAAAACAAATGCAACACAGGCAGCTATA--CACAGAAATGTAGTATTGCT 4212

  scaffold201|s     297067 TCGGCACGACAAACCT-GTCAAACTCAAGTGACAACAACACCAAATA--T 297113
                             ------  v i i - v    ii   i-  v  vv   v v v  -- 
  scaffold122|s       4213 TC------ACTAGCTTAGACAAATCCAAA-GAGAAACACAACTATTACGT 4255

  scaffold201|s     297114 TGCCAACATG--A-AGAGAGTTCAA------AAGATCTCTGCTGTGAAGT 297154
                             i      i-- -i  i      v------ v   viii          
  scaffold122|s       4256 TGTCAACATATCATGGAAAGTTCACTTCTCCATGATGCTCGCTGTGAAGT 4305

  scaffold201|s     297155 ATCAATATGGTTCAACGTACCATTTGATAAGAGTCAAAGACTGTC----- 297199
                           vv           vviiv     vv   v v      vi      -----
  scaffold122|s       4306 CACAATATGGTTCCCTAAACCATAAGATTATAGTCAACAACTGTCTTTCA 4355

  scaffold201|s     297200 AAATACCA-----TCACTGACAAGAAAAGCTTGCAAACAACGCATTGTCA 297244
                                iv -----vi  vv   v v v vi v iv -iivi   v     
  scaffold122|s       4356 AAATATAAAATAGGTACGCACATGCACATTTAGTTA-TGTTGCAATGTCA 4404

  scaffold201|s     297245 TGATCACCATACA---GAGTCAAAAGGGTGTAGACCTCACATAACGAGCC 297291
                            v i     -   ---    i v vi   ii       v v i v  v  
  scaffold122|s       4405 TTACCACCA-ACAAAAGAGTTATACAGGTACAGACCTCCCCTGAGGATCC 4453

  scaffold201|s     297292 TCACCACTGAACAAAGAAGGATGCAATCCAAATTGAATCCCGACTCT-GT 297340
                           iii i  vi  i v i      iiv  v  v i       vv     -iv
  scaffold122|s       4454 CTGCTACAAAATACAAAAGGATATCATACACACTGAATCCGTACTCTTAA 4503

  scaffold201|s     297341 TGGTAGGTAAGAAGACA--GACATTGACGCATGTGCTTGACAATGTTCCT 297388
                                --i  i      --   i     i v  vi i vv     v iv 
  scaffold122|s       4504 TGGTA--CAAAAAGACATAGACGTTGACACTTGGACCTTCCAATGATTAT 4551

  scaffold201|s     297389 TGTCAATAACAGT---TATAGCTAGACATTGTTCATTTGCTGGTAGTTGA 297435
                           v       -  v ---   ii  vi          i    i i   i   
  scaffold122|s       4552 AGTCAATA-CATTATGTATGACTTAACATTGTTCACTTGCCGATAGCTGA 4600

  scaffold201|s     297436 CCCAAAGGGCATCTATTCCCATGGATGCATAGGGGCAA-AGAGCAAATGA 297484
                              vvv     v              i        ii -         vi
  scaffold122|s       4601 CCCTTTGGGCAACTATTCCCATGGATACATAGGGGTGACAGAGCAAATTG 4650

  scaffold201|s     297485 AAAGACA-CATACCAGCACTAAGGA-TGTATGAGCTAGATAACAAATTAG 297532
                             i    -i    v i   v     -  i -  ---          i-  
  scaffold122|s       4651 AAGGACAATATACAAACACAAAGGACTGCA-GA---AGATAACAAAC-AG 4695

  scaffold201|s     297533 AA-ATCTACAGTATTCTCATCACCTAAGTGACAAGACCTGGAATAGTATC 297581
                             -    ---   i v   v     vv  iv v        vvi i    
  scaffold122|s       4696 AATATCT---GTACTATCAGCACCTTCGTACCTAGACCTGGTTCAATATC 4742

  scaffold201|s     297582 CACATTGTAACCTCGTTGTTACAATTAAAGTGCAGTTCTAACACTACACT 297631
                                    vv vvi i  v        i        ii           
  scaffold122|s       4743 CACATTGTACACAAATCGTGACAATTAAGGTGCAGTTTCAACACTACACT 4792

  scaffold201|s     297632 CTGTTGCCATATG-ATAAGCATTTGGCATCA-AGCGTAAGTCAACCAGAG 297679
                           i vvvi       -  v-v        v  v-  i               
  scaffold122|s       4793 TTCGGACCATATGCATT-TCATTTGGCTTCCCAGTGTAAGTCAACCAGAG 4841

  scaffold201|s     297680 TCTTCCAAAA---AAACCCAACA-GTGAATATCATA-CTAGAGATCAGCA 297724
                                v    ---        v -       v -  -      v   i  
  scaffold122|s       4842 TCTTCAAAAATCAAAACCCAAAAAGTGAATAAC-TATCTAGAGTTCAACA 4890

  scaffold201|s     297725 TCAAGTAAATCATGGTGATGCTTGTCCTGCTGAACAAATTATGGCCTTGT 297774
                               vi i       v        v       v  v   i    i     
  scaffold122|s       4891 TCAACCAGATCATGGAGATGCTTGGCCTGCTGTACCAATCATGGTCTTGT 4940

  scaffold201|s     297775 TGGCAGCTTCTAGTGGCAT--TGGTGTCCCTAACAACCACC--AATGTTC 297820
                           ii                i--  v v   ii     v   i--    -- 
  scaffold122|s       4941 CAGCAGCTTCTAGTGGCACAATGTTTTCCTCAACAAACACTCAAATG--C 4988

  scaffold201|s     297821 TATTCACTCGTACCTACTATGCAGCGCCTACCGCCTT--TGTAGTGATGC 297868
                           i        i              i     i     i--       vv  
  scaffold122|s       4989 CATTCACTCATACCTACTATGCAGTGCCTATCGCCTCAATGTAGTGTAGC 5038

  scaffold201|s     297869 AACAAAAGAGAAGGAACTGATGTTCGGCATTCCTCTTTTTGCACACA-AG 297917
                             iv v -   v    i  v         v   v -i          - v
  scaffold122|s       5039 AATCATA-AGATGGAATTGTTGTTCGGCAATCCAC-CTTTGCACACACAT 5086

  scaffold201|s     297918 ACA-AATAACTAGGAGACCACAGGCAACACCAAACAGACCTTTACTGCAC 297966
                              -   v vi       vv               vi   -iv   vv i
  scaffold122|s       5087 ACAGAATCAACAGGAGACACCAGGCAACACCAAACCAACC-CAACTTGAT 5135

  scaffold201|s     297967 CCTCG-CAATCAGGTAATGGTCACATATTTGGTGGATGCACTATCATAGT 298015
                               i-   --  v  --        iv ii   i v   v i- v    
  scaffold122|s       5136 CCTCATCAA--AGTTA--GGTCACATGGTCAGTGAAAGCAATG-CTTAGT 5180

  scaffold201|s     298016 ACACACAGGTAATTAACC---CGCAAACAAGTAGTCTGTATGACTGTGAT 298062
                            i   v     v  v   --- i    i vvi        iii       
  scaffold122|s       5181 ATACAAAGGTATTTTACCCCGCACAAATATTCAGTCTGTACAGCTGTGAT 5230

  scaffold201|s     298063 CCTTGGCCCATCACAAATTTCATACGATTGGACAATCAGGGTTTCATGCG 298112
                           vv    v i        vv i       vi                i   
  scaffold122|s       5231 AATTGGACTATCACAAAAGTTATACGATAAGACAATCAGGGTTTCACGCG 5280

  scaffold201|s     298113 GATGTAAGTCAT-TATCA--TGACTTAGGAGAGCAAACAACAAAAACACA 298159
                                       -  -  --  i          i-----          -
  scaffold122|s       5281 GATGTAAGTCATGTA-CATTTGGCTTAGGAGAGT-----ACAAAAACAC- 5323

  scaffold201|s     298160 GACATCAAAGAACACATATGTCAACAAGCAATATCAACTGACATCAGTCT 298209
                           --  v ---------- v i  -      v  vi  --------- i   
  scaffold122|s       5324 --CAGC----------TTTATC-ACAAGCCATTCCA---------AATCT 5351

  scaffold201|s     298210 CCCTTTCCAGAAGCACTTACGCTT-ATAGTATACATGCAA-ACT-TGTAT 298256
                               i    v   v      i   -   vvi     i   -   -     
  scaffold122|s       5352 CCCTCTCCACAAGAACTTACACTTCATATAGTACATACAATACTATGTAT 5401

  scaffold201|s     298257 GCCATACATATAATGAAAACC-----CAGCTTG--AATTTTTTACCTGTC 298299
                            i--------   --   ii -----       --v  v   v    vvv
  scaffold122|s       5402 GT--------TAA--AAAGTCACAGGCAGCTTGCACATGTTTAACCTCAA 5441

  scaffold201|s     298300 TCACCAGGTTTT---TGCATG-CTGGCACAAGCATCGCA---GGAATTTC 298342
                           i  vv       ---    v -     -------   i ---   -----
  scaffold122|s       5442 CCAAGAGGTTTTTTCTGCAAGTCTGGC-------TCGTAATCGGA----- 5479

  scaffold201|s     298343 TTTTTTCCTCAAAAGAGGTTTTCATACCCTGCAAGCCATG 298382
                                     - v         vv vii i  i     i 
  scaffold122|s       5480 TTTTTTCCTC-ACAGAGGTTTTACTTTTCCGCGAGCCACG 5518

Matrix = 20p43g.matrix
Kimura (with divCpGMod) = 31.07
Transitions / transversions = 0.94 (409/437)
Gap_init rate = 0.09 (321 / 3501), avg. gap size = 1.28 (410 / 321)

571 15.91 9.77 6.11 scaffold201|size406634 298315 298488 (106727) scaffold253|size408994_(dbseq-nr_396)_[49088,55185]#LTR/Gypsy 5493 5672 (426) m_b1874s001i25 61735

  scaffold201|s     298315 ATGCTGGCACAA-GCATCGCAGG-AATTT---CTTTTTT--CCTCAA-AA 298356
                              iv  i    -  i  i    - ii  --- v     --      -  
  scaffold253|s       5493 ATGTAGGTACAAAGCGTCACAGGCAGCTTGCACATTTTTAACCTCAACAA 5542

  scaffold201|s     298357 GA--GGTTTTCATACCCTGCAAGCCATGGCTACACA---GGACCTTTTTT 298401
                             --      i-----       i -     -  i ---   --      
  scaffold253|s       5543 GAACGGTTTTT-----CTGCAAGTC-TGGCT-CATATTCGGA--TTTTTT 5583

  scaffold201|s     298402 CTTCATGGAGGTTTTATTTTTGTCTGCAAGCCACAGTGATCCTCCAATCG 298451
                            i   iv         i    -- i  i      iv i  i         
  scaffold253|s       5584 CCTCACCGAGGTTTTACTTTT--CCGCGAGCCACGCTAATTCTCCAATCG 5631

  scaffold201|s     298452 TGGGGTGAGTGACATGAGCCAAGGA--TACCT--ACTGGTA 298488
                                i         ii     vv --     --       
  scaffold253|s       5632 TGGGGCGAGTGACATAGGCCAATTATCTACCTTAACTGGTA 5672

Matrix = 20p43g.matrix
Kimura (with divCpGMod) = 14.79
Transitions / transversions = 3.33 (20/6)
Gap_init rate = 0.12 (20 / 173), avg. gap size = 1.40 (28 / 20)

733 24.17 10.86 3.37 scaffold201|size406634 298396 298699 (106516) scaffold25|size1133462_(dbseq-nr_601)_[375791,382267]#LTR/Gypsy 5931 6256 (221) m_b1874s001i28 61735

  scaffold201|s     298396 TTTTTTCTTCATGGAGGTTTTATTTTT-GTCTGCAA-GCCACAGTGATC- 298442
                                  i  i-i        v     -  vv   v- v   vv -   -
  scaffold25|si       5931 TTTTTTCCTCG-AGAGGTTTTCTTTTTCGTGAGCATTGACACCTT-ATCG 5978

  scaffold201|s     298443 CTCCAATCGTGGGG-TGAGTGACATGAGCCAAGGATACCTACTGGTACTT 298491
                                v        -i                                 i
  scaffold25|si       5979 CTCCATTCGTGGGGGCGAGTGACATGAGCCAAGGATACCTACTGGTACTC 6028

  scaffold201|s     298492 CTGGCCCACATATGCCCCAATATCAGG--ACATGGGCATAATCACAAAAT 298539
                              i   v vivv v     v v    --v      i i  vv  -    
  scaffold25|si       6029 CTGACCCTCCCTGGGCCCAAGAACAGGTCCCATGGGTACAAAGAC-AAAT 6077

  scaffold201|s     298540 AGTATTCTTACC-ATTGAAGGAAGAATCCCACCAAACATTTG--GTAAGA 298586
                             v   ii   i- i i i  v  i           i --- -- i i  
  scaffold25|si       6078 AGGATTTCTACTAACTAAGGGTAGGATCCCACCAAATA---GAAGCAGGA 6124

  scaffold201|s     298587 CTCATTGGCAAGACCAAGGAGTCTTGC----------------------C 298614
                                 ii      i vvi    i   ----------------------i
  scaffold25|si       6125 CTCATTAACAAGACTATTAAGTCCTGCAGGGCTTATTACTACTCATTGGT 6174

  scaffold201|s     298615 AGGATCCAATGTACAGCCTGATCAGG-TGCATTAAGATCCTGATTGGAAC 298663
                                iv   i       iiv    i- v  i -i   i v i    v i
  scaffold25|si       6175 AGGATTAAATATACAGCCCATTCAGATTCCACT-GGATTCAGGTTGGCAT 6223

  scaffold201|s     298664 ACAAGAATCCAACAGGGTACAA-ATAAACCAAATGTA 298699
                           i       v  ----v     i-vi      ii  i 
  scaffold25|si       6224 GCAAGAATGCA----TGTACAGCCCAAACCAGGTGCA 6256

Matrix = 20p43g.matrix
Kimura (with divCpGMod) = 28.83
Transitions / transversions = 1.37 (41/30)
Gap_init rate = 0.07 (21 / 303), avg. gap size = 2.10 (44 / 21)

776 17.91 6.28 4.87 scaffold201|size406634 298396 298618 (106597) scaffold170|size558746_(dbseq-nr_246)_[277812,288266]#LTR/Gypsy 9888 10113 (342) m_b1874s001i27 61735

  scaffold201|s     298396 TTTTTTCTTCATGGAGGTTTTATTTTT--GTCTGCAA-GCCACAGTGATC 298442
                                  i  i-         vi    --  v    v- v   vv -   
  scaffold170|s       9888 TTTTTTCCTCG-GGAGGTTTTTCTTTTTCGTGTGCATTGACACCTT-ATC 9935

  scaffold201|s     298443 -CTCCAATCGTGGGG-TGAGTGACATGAGCCAAGGATACCTACTGGTACT 298490
                           -     v        -i                                 
  scaffold170|s       9936 GCTCCATTCGTGGGGGCGAGTGACATGAGCCAAGGATACCTACTGGTACT 9985

  scaffold201|s     298491 TCTGGCCCA-CATATGCCCCAATATCAGGA--CATGGGCATAATCACA-- 298535
                           i   i    - v iv    v  -i      --      i ----    --
  scaffold170|s       9986 CCTGACCCATCCTGGGCCCAAA-GTCAGGACCCATGGGTA----CACAGT 10030

  scaffold201|s     298536 -AAATAGTATTCTTACC-ATTGAAGGAAGAATCCCACCAAACATTTG--G 298581
                           -      v v ii   i- i i i  v  i          ii --- -- 
  scaffold170|s      10031 TAAATAGGAATTCTACTAACTAAGGGTAGGATCCCACCAAGTA---GAAG 10077

  scaffold201|s     298582 TAAGACTCATTGGCAAGACCAAGGAGTCTTGCCAGGA 298618
                           i i        ii        vv     i  -     
  scaffold170|s      10078 CAGGACTCATTAACAAGACCACTGAGTCCTG-CAGGA 10113

Matrix = 20p43g.matrix
Kimura (with divCpGMod) = 19.60
Transitions / transversions = 1.53 (23/15)
Gap_init rate = 0.09 (21 / 222), avg. gap size = 1.19 (25 / 21)


371 24.32 0.00 0.00 scaffold201|size406634 298984 299057 (106158) C rnd-5_family-616#Unknown (0) 76 3 m_b1874s001i30 61738

  scaffold201|s     298984 AGGAATCAAGATATTCTGACAATTCCTAAGATTTCCACATACACTGTATA 299033
                                i i       i  i i    ivvi    i i ii    i i?   
C rnd-5_family-         76 AGGAACCGAGATATTTTGGCGATTCTACGGATTCCTATGTACATTANATA 27

  scaffold201|s     299034 CAAGAAATTTGGTGATATCCTGGT 299057
                            v          i       i   
C rnd-5_family-         26 CCAGAAATTTGGCGATATCCCGGT 3

Matrix = 20p43g.matrix
Kimura (with divCpGMod) = 22.08
Transitions / transversions = 5.00 (15/3)
Gap_init rate = 0.00 (0 / 73), avg. gap size = 0.0 (0 / 0)


287 28.35 5.52 2.68 scaffold201|size406634 299272 299416 (105799) C rnd-5_family-3444#LINE/Ambal (2491) 1820 1672 m_b1874s001i31 61732

  scaffold201|s     299272 GTGGGGGGAAACT--CCTTCAAGTCCAGTCTCAATCTAAATAAGCTCAAA 299319
                             i  i     i --   i    -             iv i      ---
C rnd-5_family-       1820 GTAGGAGGAAATTGCCCTCCAAG-CCAGTCTCAATCTGTACAAGCTC--- 1775

  scaffold201|s     299320 AAATACACCTT-----GCTGCACTTTATATTTATTTGAAAAACCACAGTT 299364
                           i  ?    i?i-----  v ii i?i vi  ? i i iiv ?  v    v
C rnd-5_family-       1774 GAANACACTNCGGAGGGCAGTGCCNCAGGTTNACTCGGGCANCCCCAGTG 1725

  scaffold201|s     299365 AGTTTGGAT-TACAGAAGTGATTCAAAGAGTTTCTCTAGAGTAAAGTAGG 299413
                           ?vvi  ?  -   v ?  i  vv ?i v ii  i  i  v ?i v  ?  
C rnd-5_family-       1724 NCGCTGNATGTACTGNAGCGAAGCNGACAACTTTTCCAGTGNGATGTNGG 1675

  scaffold201|s     299414 GCA 299416
                              
C rnd-5_family-       1674 GCA 1672

Matrix = 20p43g.matrix
Kimura (with divCpGMod) = 36.17
Transitions / transversions = 1.86 (26/14)
Gap_init rate = 0.05 (7 / 144), avg. gap size = 1.71 (12 / 7)


388 5.88 0.00 0.00 scaffold201|size406634 302780 302830 (102385) C rnd-2_family-88#Unknown (38) 971 921 m_b1874s001i32 61739

  scaffold201|s     302780 CAAGATTTTTTCAAAATCTTATTTGTACTGGAAACTGAGCCACTTTTCTT 302829
                                                v     i             v        
C rnd-2_family-        971 CAAGATTTTTTCAAAATCTTAGTTGTATTGGAAACTGAGCCCCTTTTCTT 922

  scaffold201|s     302830 C 302830
                            
C rnd-2_family-        921 C 921

Matrix = 20p43g.matrix
Kimura (with divCpGMod) = 6.13
Transitions / transversions = 0.50 (1/2)
Gap_init rate = 0.00 (0 / 50), avg. gap size = 0.0 (0 / 0)

424 6.56 0.00 0.00 scaffold201|size406634 302786 302846 (102369) C rnd-1_family-117#Unknown (0) 62 2 m_b1874s001i33 61739

  scaffold201|s     302786 TTTTTCAAAATCTTATTTGTACTGGAAACTGAGCCACTTTTCTTCTTCTC 302835
                                          v     i             ?       i     i
C rnd-1_family-         62 TTTTTCAAAATCTTAGTTGTATTGGAAACTGAGCCNCTTTTCTCCTTCTT 13

  scaffold201|s     302836 CTCCTTCTCCT 302846
                                      
C rnd-1_family-         12 CTCCTTCTCCT 2

Matrix = 20p43g.matrix
Kimura (with divCpGMod) = 7.05
Transitions / transversions = 3.00 (3/1)
Gap_init rate = 0.00 (0 / 60), avg. gap size = 0.0 (0 / 0)


475 4.84 0.00 0.00 scaffold201|size406634 303371 303432 (101783) C rnd-1_family-53#Unknown (0) 193 132 m_b1874s001i34 61740

  scaffold201|s     303371 GTGAGACAGTGTTTTGACTTTTTGCCAAAACAGGTACTTACCAATAAGTT 303420
                                     v    v                       ?          
C rnd-1_family-        193 GTGAGACAGTTTTTTCACTTTTTGCCAAAACAGGTACTTNCCAATAAGTT 144

  scaffold201|s     303421 GATGATAACTTA 303432
                               ?v      
C rnd-1_family-        143 GATGNGAACTTA 132

Matrix = 20p43g.matrix
Kimura (with divCpGMod) = 5.20
Transitions / transversions = 0.00 (0/3)
Gap_init rate = 0.00 (0 / 61), avg. gap size = 0.0 (0 / 0)


1180 7.29 0.00 0.66 scaffold201|size406634 303464 303615 (101600) C rnd-1_family-1255#Unknown (0) 794 644 m_b1874s001i35 61741

  scaffold201|s     303464 TTTGTCTACTCTTTTGTCTACTTTTTAGCTTACTTTAGATACCTAGATAG 303513
                                     i            v                    i     
C rnd-1_family-        794 TTTGTCTACTTTTTTGTCTACTTGTTAGCTTACTTTAGATACCTGGATAG 745

  scaffold201|s     303514 ATCGATTTAGACTCCTGGGTCAAGAAAAGTAAGAAAAATGTAGCATCACG 303563
                                           i i  i           i    v     i   v 
C rnd-1_family-        744 ATCGATTTAGACTCCTAGATCGAGAAAAGTAAGGAAAAAGTAGCGTCAGG 695

  scaffold201|s     303564 CTGCATGACTGACAGGACCAAAATTCACTTGCGGCCGCTACCAAAATTGC 303613
                                                       -     v               
C rnd-1_family-        694 CTGCATGACTGACAGGACCAAAATTCAC-TGCGGACGCTACCAAAATTGC 646

  scaffold201|s     303614 CC 303615
                             
C rnd-1_family-        645 CC 644

Matrix = 20p43g.matrix
Kimura (with divCpGMod) = 6.37
Transitions / transversions = 1.75 (7/4)
Gap_init rate = 0.01 (1 / 151), avg. gap size = 1.00 (1 / 1)


697 13.24 6.16 6.90 scaffold201|size406634 303669 303814 (101401) C rnd-1_family-1255#Unknown (155) 639 495 m_b1874s001i36 61741

  scaffold201|s     303669 TGTCAGCTCTATAGGTTCTCTTGTCTCGATTTC--GCAGCATCCTCGTAC 303716
                               v           iv      v  iv   i--   v          -
C rnd-1_family-        639 TGTCCGCTCTATAGGTCGTCTTGTATCATTTTTTTGCATCATCCTCGTA- 591

  scaffold201|s     303717 CGTACCATAACAACGATAGCCGAGGACAACCCGCCT------TCACCAGT 303760
                           ---------        i        v         ------     i  
C rnd-1_family-        590 ---------ACAACGATGGCCGAGGAAAACCCGCCTCTGCAGTCACCGGT 550

  scaffold201|s     303761 AGCGCATGCTCAGTCGGCTTCAGATCCCTT-CTGGATCTTGCAAACTACT 303809
                             v       v  i  i             -i          i       
C rnd-1_family-        549 AGAGCATGCTGAGCCGACTTCAGATCCCTTGTTGGATCTTGCGAACTACT 500

  scaffold201|s     303810 TGGGC 303814
                              i 
C rnd-1_family-        499 TGGAC 495

Matrix = 20p43g.matrix
Kimura (with divCpGMod) = 12.22
Transitions / transversions = 1.25 (10/8)
Gap_init rate = 0.09 (13 / 145), avg. gap size = 1.46 (19 / 13)


1658 5.63 0.94 0.00 scaffold201|size406634 303818 304030 (101185) C rnd-1_family-1255#Unknown (579) 215 1 m_b1874s001i37 61741

  scaffold201|s     303818 ATGGATGGGTGGATTCAGGACATCAGGACAAAAAAGTAAGGAAAAAAGTA 303867
                            i           ivv        i                         
C rnd-1_family-        215 ACGGATGGGTGGACGGAGGACATCGGGACAAAAAAGTAAGGAAAAAAGTA 166

  scaffold201|s     303868 GACGATTAACCTTAATTGATTTGGCCATTTTTTCGTGTGGTTAACCGTCT 303917
                                           i         v     v           i     
C rnd-1_family-        165 GACGATTAACCTTAATCGATTTGGCCTTTTTTGCGTGTGGTTAATCGTCT 116

  scaffold201|s     303918 ACTTTTTGGTTTTGGACTTACTTTTTT-TGCGCGGAGGCCATGACGTCAC 303966
                                                      -? ?                   
C rnd-1_family-        115 ACTTTTTGGTTTTGGACTTACTTTTTTGNGNGCGGAGGCCATGACGTCAC 66

  scaffold201|s     303967 CAAAACAAAAAAGTAGACAAAAAAGTACGCAAAAAAGTAGGGTAAA-TTT 304015
                                                         i          v  i -   
C rnd-1_family-         65 CAAAACAAAAAAGTAGACAAAAAAGTACGCGAAAAAGTAGGCTAGATTTT 16

  scaffold201|s     304016 ATTGACAGGACATGT 304030
                                          
C rnd-1_family-         15 ATTGACAGGACATGT 1

Matrix = 20p43g.matrix
Kimura (with divCpGMod) = 3.64
Transitions / transversions = 1.40 (7/5)
Gap_init rate = 0.01 (2 / 212), avg. gap size = 1.00 (2 / 2)


1725 13.31 0.76 0.38 scaffold201|size406634 304031 304294 (100921) rnd-1_family-26#Unknown 60 324 (0) m_b1874s001i38 61742

  scaffold201|s     304031 CTTACCTGTGGATAATTAATTTTTTCGGGGAGACATACATAGGTAGTCAT 304080
                                    ii             -    vv   i     i         
  rnd-1_family-         60 CTTACCTGTAAATAATTAATTTTT-CGGGTTGACGTACATGGGTAGTCAT 108

  scaffold201|s     304081 GATGTGTTGATCTATGTTTTCCCTTAAAATTATATCTTATTTCAAAAATG 304130
                           v    v       v     v  i                           
  rnd-1_family-        109 CATGTTTTGATCTCTGTTTACCTTTAAAATTATATCTTATTTCAAAAATG 158

  scaffold201|s     304131 GGCACGTTTGCATAGGAGGCGGGAGCAAAGCACGCGAGGC--ATTCACCC 304178
                              i    i  i iv      v v  i    i        -- iv i   
  rnd-1_family-        159 GGCGCGTTCGCGTGCGAGGCGCGCGCGAAGCGCGCGAGGCGCACGCGCCC 208

  scaffold201|s     304179 ATTTACAACTATGCGTAGCCAAGCCACTTAATGTTTAAACCTATGACTTC 304228
                                      v      v          v  v          i      
  rnd-1_family-        209 ATTTACAACTAAGCGTAGACAAGCCACTTTATTTTTAAACCTACGACTTC 258

  scaffold201|s     304229 CTCTGTTTCTACGGATTGCATTCAATTTAGCTCACTACAAAAAATCTTGC 304278
                                        i         vi i      i                
  rnd-1_family-        259 CTCTGTTTCTACGAATTGCATTCTGTCTAGCTCGCTACAAAAAATCTTGC 308

  scaffold201|s     304279 ACCGGCTGCTGGTAAT 304294
                            v        i     
  rnd-1_family-        309 AGCGGCTGCTAGTAAT 324

Matrix = 20p43g.matrix
Kimura (with divCpGMod) = 10.60
Transitions / transversions = 1.19 (19/16)
Gap_init rate = 0.01 (2 / 263), avg. gap size = 1.50 (3 / 2)


4423 6.42 8.71 0.78 scaffold201|size406634 304293 304889 (100326) C genome_11_16249#DNA (19) 644 1 m_b1874s001i39 61743

  scaffold201|s     304293 ATGTCCAGATTTTCGAGTATTTGGACCATCCAAATCCGGTCCAGATCTGT 304342
                                        i             i                      
C genome_11_162        644 ATGTCCAGATTTTTGAGTATTTGGACCGTCCAAATCCGGTCCAGATCTGT 595

  scaffold201|s     304343 TACAAACCTGTGACCTCACCCCACTTTTGGTCTACATAACTCTGGAAAAA 304392
                            v        i    i                  ----            
C genome_11_162        594 TCCAAACCTGCGACCCCACCCCACTTTTGGTCTA----ACTCTGGAAAAA 549

  scaffold201|s     304393 GAGGGGGTGTCTGGACACCCCCTCTTTTTGTCTGTTTTGGATCAACCCA- 304441
                                      i          v          i               -
C genome_11_162        548 GAGGGGGTGTCCGGACACCCCCACTTTTTGTCTATTTTGGATCAACCCAT 499

  scaffold201|s     304442 ----------------------------CCACGTGTAACCACATATTTTT 304463
                           ----------------------------                      
C genome_11_162        498 GTTCTAAATATTTAGATCGCCATTTTTACCACGTGTAACCACATATTTTT 449

  scaffold201|s     304464 TCCACGTATAACTTTTATGCCACAACTCACATTGCAGCTCCAACACAACA 304513
                                  i                        i                 
C genome_11_162        448 TCCACGTGTAACTTTTATGCCACAACTCACATCGCAGCTCCAACACAACA 399

  scaffold201|s     304514 TTCAAAATAATAATAA-TTTCATCATGAGCAATGATGAGGATTAAATCTC 304562
                            i              -     i       i ii    v           
C genome_11_162        398 TCCAAAATAATAATAAATTTCACCATGAGCGACAATGACGATTAAATCTC 349

  scaffold201|s     304563 GTAACTGTTGTGGATTCCGCAAACCTGGCCGTCCAAACTACAAGAAAGAT 304612
                             vv i  i     v                                   
C genome_11_162        348 GTCCCCGTCGTGGAGTCCGCAAACCTGGCCGTCCAAACTACAAGAAAGAT 299

  scaffold201|s     304613 TGAGACAAGGACTCACAGAGAAAGAGCATTCAATTGTTACTCTCTCCCCT 304662
                                         i                  i            ii  
C genome_11_162        298 TGAGACAAGGACTCGCAGAGAAAGAGCATTCAACTGTTACTCTCTCTTCT 249

  scaffold201|s     304663 TTGGAATGGGAATAGTTGGACATGATCATTAATGTTAACATGGGTTGTAG 304712
                            i           i               v        i           
C genome_11_162        248 TCGGAATGGGAATGGTTGGACATGATCATAAATGTTAATATGGGTTGTAG 199

  scaffold201|s     304713 GCCCTCCTCTCTGCACCTCTTGAAGTAAAATCTGGGAATTATATTCTCTT 304762
                                                           i i               
C genome_11_162        198 GCCCTCCTCTCTGCACCTCTTGAAGTAAAATCCGAGAATTATATTCTCTT 149

  scaffold201|s     304763 CCTGTGGGAGTCCCCTGAAAATTAAAATCTG------------------- 304793
                              i          v                -------------------
C genome_11_162        148 CCTATGGGAGTCCCGTGAAAATTAAAATCTGGACCAATTTAGACCAAAAT 99

  scaffold201|s     304794 ---TTACGGTAGACATTTTTAAAAAACATGGTCTAAACAAGGTCCAAATC 304840
                           ---        ii       -                  v          
C genome_11_162         98 AAATTACGGTAAGCATTTTT-AAAAACATGGTCTAAACACGGTCCAAATC 50

  scaffold201|s     304841 TGTTCTAAATTTCAGCTTGATCTAGACATCTAGACAAATAGACCAATTA 304889
                                                  i           v             
C genome_11_162         49 TGTTCTAAATTTCAGCTTGATCTGGACATCTAGACCAATAGACCAATTA 1

Matrix = 20p43g.matrix
Kimura (with divCpGMod) = 5.09
Transitions / transversions = 2.80 (28/10)
Gap_init rate = 0.02 (10 / 596), avg. gap size = 5.70 (57 / 10)


114 0.00 0.00 0.00 scaffold201|size406634 305554 305652 (99563) (ATC)n#Simple_repeat 1 99 (0) c_b1874s251i0 61744

  scaffold201|s     305554 ATCATCATCATCATCATCATCATCATCATCATCATCATCATCATCATCAT 305603
                                                                             
  (ATC)n#Simple          1 ATCATCATCATCATCATCATCATCATCATCATCATCATCATCATCATCAT 50

  scaffold201|s     305604 CATCATCATCATCATCATCATCATCATCATCATCATCATCATCATCATC 305652
                                                                            
  (ATC)n#Simple         51 CATCATCATCATCATCATCATCATCATCATCATCATCATCATCATCATC 99

Matrix = Unknown
Transitions / transversions = 1.00 (0/0)
Gap_init rate = 0.00 (0 / 98), avg. gap size = 0.0 (0 / 0)


245 23.73 1.69 0.00 scaffold201|size406634 306744 306802 (98413) genome_9_12624#DNA 285 344 (114) m_b1874s001i40 61745

  scaffold201|s     306744 ATGTGGCAGTGACATGTCTCTAGTGGTAAATTTTGA-GAGGAAACCAGCT 306792
                              v  ii    i          v     v    v -      v   i v
  genome_9_1262        285 ATGGGGTGGTGATATGTCTCTAGGGGTAATTTTTCACGAGGAATCCAACG 334

  scaffold201|s     306793 ATGACATCAG 306802
                           i   ii  i 
  genome_9_1262        335 GTGATGTCGG 344

Matrix = 20p43g.matrix
Kimura (with divCpGMod) = 26.64
Transitions / transversions = 1.33 (8/6)
Gap_init rate = 0.02 (1 / 58), avg. gap size = 1.00 (1 / 1)


422 26.93 6.30 3.27 scaffold201|size406634 306952 307189 (98026) scaffold56|size883888_(dbseq-nr_105)_[636879,643191]#LTR/Gypsy 214 458 (5855) m_b1874s001i41 61746

  scaffold201|s     306952 AACATACCA--TCACTGTATAGATTCTACACAGTTTCAT-TCATTTTGTT 306998
                                    -- iiv    v i i-       ivv   i- ii   i   
  scaffold56|si        214 AACATACCAGATTGGTGTAGAAAC-CTACACAAAATCACATTGTTTCGTT 262

  scaffold201|s     306999 TTGAGATGAGATGGATTGCATAGCCCTTTCATCCTCTTCTTTGTTAATGT 307048
                             ii     i v         v      i     v --v        -- 
  scaffold56|si        263 TTAGGATGAAAGGGATTGCATTGCCCTTCCATCCAC--ATTTGTTAA--T 308

  scaffold201|s     307049 TGTAA---AT---CAAT-AGCACACAACTTATGAACCCCAAAAGA--CAT 307089
                                ---  ---    -   v     i   ivvv vi   v i --i  
  scaffold56|si        309 TGTAATTCATAAACAATAAGCTCACAATTTACTTTCATCAACAAATCTAT 358

  scaffold201|s     307090 ACCACTGTAATATATATCAACAAATATTTAATATTATAATACACACAAA- 307138
                            i   iv v  v  i  -  i ii      i    v v  - v -    -
  scaffold56|si        359 ATCACCTTTATCTACAT-AATAGGTATTTAGTATTTTTAT-CTC-CAAAC 405

  scaffold201|s     307139 --CTTAGGGCACTATCTTAAAATAGCTAATACTGCAACTCCCTTGAGGGG 307186
                           --      v        vv i     iiv v i  i  iii  i v v i
  scaffold56|si        406 GGCTTAGGTCACTATCTATAGATAGCCGTTTCCGCGACCTTCTCGCGTGA 455

  scaffold201|s     307187 AAG 307189
                              
  scaffold56|si        456 AAG 458

Matrix = 20p43g.matrix
Kimura (with divCpGMod) = 30.73
Transitions / transversions = 1.30 (35/27)
Gap_init rate = 0.07 (16 / 237), avg. gap size = 1.44 (23 / 16)


2117 23.22 6.65 2.97 scaffold201|size406634 307394 308010 (97205) scaffold171|size496807_(dbseq-nr_295)_[215868,222163]#LTR/Gypsy 4404 5042 (1254) m_b1874s001i42 61747

  scaffold201|s     307394 CTGAGCACACATCACTTACAGGCACAGAAAGCACTTCATATTACCAAGAA 307443
                                   i     ------i ii v  v        vv ii        
  scaffold171|s       4404 CTGAGCACGCATCA------AGTGCTGACAGCACTTCTGACCACCAAGAA 4447

  scaffold201|s     307444 A----TAATCCTATAGTGTTTGC-AATTAGGAGCTACGA-GATGCAATTT 307487
                            ----     --- i i      -    - v   v    -    i     
  scaffold171|s       4448 AGTATTAATC---TGGCGTTTGCTAATT-GCAGCGACGAAGATGTAATTT 4493

  scaffold201|s     307488 ACCCA---ATACTAA---------CACAAGCCCAGGAATAAGACACACCT 307525
                                --- i v i ---------           ivivv   ii  v  
  scaffold171|s       4494 ACCCATTAACAGTGAAGGGAATTGCACAAGCCCAGACGACAGATGCAACT 4543

  scaffold201|s     307526 TTG-AGAAGCCTAGCAAGCATGATAAGTA----ACCCAAAATTTTGGTAA 307570
                              -      i v i ii     i     ----  i   ----  i  ii
  scaffold171|s       4544 TTGCAGAAGCTTCGTAGACATGACAAGTATTCCACTCAA----TTAGTGG 4589

  scaffold201|s     307571 AGGATTCTGAATTATTACATAAGAATGGAAAGATGGTGATCAC---AGTA 307617
                                v vv v  i   ii    i    v i      v   v ---  i 
  scaffold171|s       4590 AGGATACACATTTGTTATGTAAGGATGGTAGGATGGTCATCCCCAAAGCA 4639

  scaffold201|s     307618 TTGTACAAGACAGAGCA-TCAACTTGGTAGCACCACTACTTGCAGTATCC 307666
                           i v--   i iv     - i i  -    v               i    
  scaffold171|s       4640 CTT--CAAAATTGAGCAGTTAGCT-GGTATCACCACTACTTGCAGCATCC 4686

  scaffold201|s     307667 TGGACACACTTACCTTGAAGCAACACTACACACAGTGATGCATTGGAAGG 307716
                            i      vviii   i   vi  ii i   i v ii   i       i 
  scaffold171|s       4687 TAGACACAGACGTCTTAAAGAGACGTTGCACGCCGCAATGTATTGGAAAG 4736

  scaffold201|s     307717 ATATGAGA-GCACCATTTAATCACACGACAAAAGCTGTTAGACATGTCAC 307765
                           i    v  - i  i  ii       i v     i     iv i      v
  scaffold171|s       4737 GTATGTGAGGTACTATCCAATCACATGTCAAAAACTGTTGTATATGTCAA 4786

  scaffold201|s     307766 ATTAAAGAATGACCACAAACACAAGTATGGAAAACTCCCTTCTAGGCTTG 307815
                           i i  vi     -     i        i  i         v   i     
  scaffold171|s       4787 GTCAACAAATGA-CACAAGCACAAGTACGGGAAACTCCCTGCTAAGCTTG 4835

  scaffold201|s     307816 TCATCACACACCCTTGGGAGACTCTGTGTGTGGACCTTATCAGGACATTC 307865
                                   v           i iiii              ii iv   v 
  scaffold171|s       4836 TCATCACAAACCCTTGGGAGGCCTCATGTGTGGACCTTATTGGACCATAC 4885

  scaffold201|s     307866 ACTCTCTAAGATAAAGACTGGACAGAAATCGACTTTATTGAATCT--CTA 307913
                             i   v   i      iv          ii      -  vi   --   
  scaffold171|s       4886 ACCCTCAAAGGTAAAGATGGGACAGAAATTAACTTTA-TGTGTCTTACTA 4934

  scaffold201|s     307914 GGAACAATACAGCTTCAAGTGGATTTGAGATACTGGAACTGCCTGTAAAC 307963
                           v  v    v       v   v i     ii  v i        v    v 
  scaffold171|s       4935 TGATCAATCCAGCTTCTAGTTGGTTTGAAGTAGTAGAACTGCCGGTAACC 4984

  scaffold201|s     307964 ACCAATGCAGTTATTCCAATGGATACTA-----------GGCTCTAGGAC 308002
                             vi    i    i   v i        -----------   v   i   
  scaffold171|s       4985 ACAGATGCGGTTACTCCCACGGATACTAAAGGGCAAAAGGGCACTAAGAC 5034

  scaffold201|s     308003 TCATAACA 308010
                                v  
  scaffold171|s       5035 TCATACCA 5042

Matrix = 20p43g.matrix
Kimura (with divCpGMod) = 26.41
Transitions / transversions = 1.78 (89/50)
Gap_init rate = 0.05 (31 / 616), avg. gap size = 1.94 (60 / 31)


6974 16.94 2.69 3.42 scaffold201|size406634 308022 309433 (95782) scaffold9|size952703_(dbseq-nr_94)_[283613,290091]#LTR/Gypsy 1 1402 (5077) m_b1874s001i43 61748

  scaffold201|s     308022 TGACATAGGCCAAGAATCAGCCCATTTTTGTACCCATTGGTACAAAATAC 308071
                                                i-            v v v       ivi
  scaffold9|siz          1 TGACATAGGCCAAGAATCAGCT-ATTTTTGTACCCCTGGCTACAAAACCT 49

  scaffold201|s     308072 AAAAGGAGCATTCTCAGGACTCCCCAGGCGGGAAGTCCACTG--CCCCTG 308119
                              v       ------  v  ---  v ------ iivi  --      
  scaffold9|siz         50 AAATGGAGCAT------GAATC---AGCC------TTTTTTGTACCCCTG 84

  scaffold201|s     308120 --------ATCCAAA-AGG--CA-----AGGACCCCCCAACATTGGAGTC 308153
                           -------- i i   -   --  -----        v- ii vvi     
  scaffold9|siz         85 TGTACAAAACCTAAATAGGAGCATTCTCAGGACCCCA-AGTAGGAGAGTC 133

  scaffold201|s     308154 CACCGCCCTGGTCCAAAAGGCTAGGACTCCCCACCACAGGAGTCCACTGC 308203
                               v   -------i v   vv          v  ii i   i  vvi 
  scaffold9|siz        134 CACCTCCC-------GACGGCATGGACTCCCCAACATGGAAGTTCAGAAC 176

  scaffold201|s     308204 CCTATGGGCTCCGGAACACC--AGAG-----TCCATAGCCCCTTCATTTA 308246
                             i --ii vvvi       --i   -----  i -   vi  --  i--
  scaffold9|siz        177 CCCA--AACAAGAGAACACCCTGGAGGAAGATCTA-AGCATCT--ATC-- 219

  scaffold201|s     308247 AGAAGGCTAAATACATACCAAATGTGTGTAGAA-TCTACACACATT-TCC 308294
                                 v  viv        v  -         -i      -   v-  v
  scaffold9|siz        220 AGAAGGGTATGAACATACCATAT-TGTGTAGAAACCTACAC-CATGATCG 267

  scaffold201|s     308295 TTTGTATCGTTTGGACTGGAAGAACAGCTCCACTGCCCTTCCATCCTCAC 308344
                               i          i     vi-   i         i            
  scaffold9|siz        268 TTTGCATCGTTTGGATTGGAATG-CAGTTCCACTGCCTTTCCATCCTCAC 316

  scaffold201|s     308345 AATTAGTGCAAATTA-AGCTCATAAAAATAAACTCTTTGACCCCTGTCAA 308393
                              -   i    v  -           vi   -    i   v     ii 
  scaffold9|siz        317 AAT-AGTACAAAATATAGCTCATAAAATCAAA-TCTTCGACACCTGTTGA 364

  scaffold201|s     308394 ACTTACCTATATTTTTGGCGTGATATTTTTTTTGCGCCAAA---CGGTTC 308440
                             i        v    v              --i  v   v---   i  
  scaffold9|siz        365 ACCTACCTATAATTTTCGCGTGATATTTTTT--ACGACAATTTTCGGCTC 412

  scaffold201|s     308441 AGGTCACTATCTGCAGATAGCCATGGTGCGACCTTTGCGCACCGAAACCA 308490
                                       ii     i  i            i       i  i   
  scaffold9|siz        413 AGGTCACTATCTATAGATAACCGTGGTGCGACCTTCGCGCACCAAAGCCA 462

  scaffold201|s     308491 AAGACATCCAACCCCTTCGACACAAGGTACGCTAATTATTTTTTGATCGC 308540
                           vv          i i i      i           iv       v     
  scaffold9|siz        463 TCGACATCCAACTCTTCCGACACGAGGTACGCTAACAATTTTTTTATCGC 512

  scaffold201|s     308541 GAGTGGCAATTTTAACTTTTTTGCGTCAGTGATACATTTTTTTTGGGCGA 308590
                              i                i-  ii   i     i       - vi   
  scaffold9|siz        513 GAGCGGCAATTTTAACTTTTC-GCACCAGCGATACGTTTTTTT-GCACGA 560

  scaffold201|s     308591 TCAACAATCTCTCTAAAATCAGCTACGCGTTCAACGAATCCCTCCGGTTT 308640
                             i  i  i v  i               v  i      i   v      
  scaffold9|siz        561 TCGACGATTTATCCAAAATCAGCTACGCGATCGACGAATTCCTACGGTTT 610

  scaffold201|s     308641 CGCGATCGACGAGCTCTCCAAAA-ATTCTCTGGTGATCAGCGAGT-TGAG 308688
                                  v               - v  i -- i          i- v  
  scaffold9|siz        611 CGCGATCTACGAGCTCTCCAAAATAATCCC--GCGATCAGCGAGCATCAG 658

  scaffold201|s     308689 CGATAAACTTAGAGCAATCAACTTCGGCGATCGGTGAGTCCTACGCGTCG 308738
                                     v        i     v        v  v       v    
  scaffold9|siz        659 CGATAAACTTCGAGCAATCGACTTCTGCGATCGGGGATTCCTACGAGTCG 708

  scaffold201|s     308739 GATGAAATTTGCAATCGAGAATTCTCGCAAAGTAGTTGGAAGCAAGACTT 308788
                              v  v  i ii               i  i                  
  scaffold9|siz        709 GATTAATTTCGTGATCGAGAATTCTCGCGAAATAGTTGGAAGCAAGACTT 758

  scaffold201|s     308789 TCAAGAATTAAAAGTTGAAGAAGAAAAATTTAAAAATAAAG---TAAAAG 308835
                                  v      ii  v                     i---     i
  scaffold9|siz        759 TCAAGAAATAAAAGCCGACGAAGAAAAATTTAAAAATAAAAAAATAAAAA 808

  scaffold201|s     308836 --TTCTTTTTTGAACTAACCTCCACAGGGCACCCAAGACCTTTTTCAAGG 308883
                           --        i  i        v                   i       
  scaffold9|siz        809 AATTCTTTTTCGAGCTAACCTCAACAGGGCACCCAAGACCTTCTTCAAGG 858

  scaffold201|s     308884 CCTTATTTTATAATACGCCCCTTGCAGAGGCAATTGAGAGGATGTCGTCG 308933
                               i                   vv         i           v v
  scaffold9|siz        859 CCTTGTTTTATAATACGCCCCTTGGCGAGGCAATTAAGAGGATGTCGACC 908

  scaffold201|s     308934 AGTAAGTCGAGCCCAGAAGGCCTCAGGCCGCAGGAGTGTGAGAGGAGCTC 308983
                             i  i  i           v    i   i           iv    i  
  scaffold9|siz        909 AGCAAATCAAGCCCAGAAGGACTCAAGCCACAGGAGTGTGAACGGAGTTC 958

  scaffold201|s     308984 TGGTAGGTCCAAGCCACCCATCTCCTAGATTCCCACTGTGATGGACACCA 309033
                           v  v     i           i     v          iv         v
  scaffold9|siz        959 AGGGAGGTCTAAGCCACCCATTTCCTACATTCCCACTGCCATGGACACCC 1008

  scaffold201|s     309034 CCAAGGTGGTAAATAGAATAAAGTCAAGGTCTCCGACAAGATGACCTTGT 309083
                            v     ----   v-  i   i           i    i          
  scaffold9|siz       1009 CGAAGGT----AATC-AACAAAATCAAGGTCTCCAACAAAATGACCTTGT 1053

  scaffold201|s     309084 CCGTCACCGTCTTTGATGAGGGAAGTCTGGAGCAGTTCCTGAACCATGTT 309133
                            i           i  i          iv  i        v        i
  scaffold9|siz       1054 CTGTCACCGTCTTCGACGAGGGAAGTCCTGAACAGTTCCTCAACCATGTC 1103

  scaffold201|s     309134 CGGACCTTACTGGAGATCATTTCCCAGAGGGGCTTAGACACGGATTTCGA 309183
                            i     iiv    i  v           i              i v  -
  scaffold9|siz       1104 CAGACCTCGATGGAAATAATTTCCCAGAGAGGCTTAGACACGGACTACG- 1152

  scaffold201|s     309184 GGAAGCATGCAAGGCAGACAAGAAGGCTGAGGAAAAACTGATGGCGGCCA 309233
                                 v  i        ii i          v        iv       
  scaffold9|siz       1153 GGAAGCCTGTAAGGCAGATGAAAAGGCTGAGGCAAAACTGACTGCGGCCA 1202

  scaffold201|s     309234 CTGCGGCCAAAGCCAAGTACAAGGGAACGGACGAAAGTTCTCCCATCCTC 309283
                                             v   i  i     i    i   i   i     
  scaffold9|siz       1203 CTGCGGCCAAAGCCAAGTTCAAAGGGACGGATGAAAATTCCCCCGTCCTC 1252

  scaffold201|s     309284 GAGGCATGGACAAAGGCAACTGCTGGCAGAATCCGTAGCAAATAGGCCAT 309333
                           v  v i    vv  i          vi i     ii v  ivv     v 
  scaffold9|siz       1253 CAGTCGTGGAACAAAGCAACTGCTGCTAAAATCCACACCAGTGAGGCCCT 1302

  scaffold201|s     309334 AGAGTCCGCTGGCCAAGCGATCTTTTTGCAGTATTCCACCCAACTGTAGG 309383
                             v                     ii       i     i   i   v  
  scaffold9|siz       1303 AGTGTCCGCTGGCCAAGCGATCTTCCTGCAGTACTCCACTCAATTGTCGG 1352

  scaffold201|s     309384 AAACTGCTCGTCATCATTGGACCAACATCATCGGGGAACAGATCAACTGC 309433
                            i     i    i  v        v    i i     i  i         
  scaffold9|siz       1353 AGACTGCCCGTCGTCCTTGGACCACCATCGTTGGGGAGCAAATCAACTGC 1402

Matrix = 20p43g.matrix
Kimura (with divCpGMod) = 17.22
Transitions / transversions = 1.51 (139/92)
Gap_init rate = 0.04 (63 / 1411), avg. gap size = 1.37 (86 / 63)


8467 9.68 0.92 1.01 scaffold201|size406634 308243 309432 (95783) C scaffold133|size826974_(dbseq-nr_519)_[800995,807399]#LTR/Gypsy (169) 6236 5048 m_b1874s001i44 61749

  scaffold201|s     308243 TTTAAGAAGGCTAAATACATACCAAATGTGTGTAGAA-TCTACACACAT- 308290
                              v      v  v v        v  -         -        -  -
C scaffold133|s       6236 TTTCAGAAGGGTATAGACATACCATAT-TGTGTAGAAGTCTACACA-ATG 6189

  scaffold201|s     308291 TTCCTTTGTATCGTTTGGACTGGAAGAACAGCTCCACTGCCCTTCCATCC 308340
                              vv   i               - vi   v         i        
C scaffold133|s       6188 TTCGGTTGCATCGTTTGGACTGGA-GTGCAGGTCCACTGCCTTTCCATCC 6140

  scaffold201|s     308341 TCACAATTAGTGCAAATTA-AGCTCATAAAAATAAACTCTTTGACCCCTG 308389
                                  -  ii    v  -             v  v    i   v    
C scaffold133|s       6139 TCACAAT-AGCACAAAATATAGCTCATAAAAATCAAATCTTCGACACCTG 6091

  scaffold201|s     308390 TCAAACTTACCTATATTTTTGGCGTGATATTTTTTTTGCGCCAAA-CGGT 308438
                             i  vi        v    v              --i  v i  -   i
C scaffold133|s       6090 TCGAAACTACCTATAATTTTCGCGTGATATTTTTT--ACGACGAATCGGC 6043

  scaffold201|s     308439 TCAGGTCACTATCTGCAGATAGCCATGGTGCGACCTTTGCGCACCGAAAC 308488
                                                   i            i          v 
C scaffold133|s       6042 TCAGGTCACTATCTGCAGATAGCCGTGGTGCGACCTTCGCGCACCGAATC 5993

  scaffold201|s     308489 CAAAGACATCCAACCCCTTCGACACAAGGTACGCTAATTATTTTTTGATC 308538
                              v              i      i       v                
C scaffold133|s       5992 CAACGACATCCAACCCCTCCGACACGAGGTACGATAATTATTTTTTGATC 5943

  scaffold201|s     308539 GCGAGTGGCAATTTTAACTTTTTTGCGTCAGTGATACATTTTTTTTGGGC 308588
                                i                 i       i     i         v  
C scaffold133|s       5942 GCGAGCGGCAATTTTAACTTTTTCGCGTCAGCGATACGTTTTTTTTGCGC 5893

  scaffold201|s     308589 GATCAACAATCTCTCTAAAATCAGCTACGCGTTCAACGAATCCCTCCGGT 308638
                               i  i       i                  i          i    
C scaffold133|s       5892 GATCGACGATCTCTCCAAAATCAGCTACGCGTTCGACGAATCCCTTCGGT 5843

  scaffold201|s     308639 TTCGCGATCGACGAGCTCTCCAAAAATTCTCTGGTGATCAGCGAGTTGAG 308688
                                                          iv i            i  
C scaffold133|s       5842 TTCGCGATCGACGAGCTCTCCAAAAATTCTCCCGCGATCAGCGAGTTAAG 5793

  scaffold201|s     308689 CGATAAACTTAGAGCAATCAACTTCGGCGATCGGTGAGTCCTACGCGTCG 308738
                                     v    i   i     i        v          v    
C scaffold133|s       5792 CGATAAACTTCGAGCGATCGACTTCAGCGATCGGGGAGTCCTACGAGTCG 5743

  scaffold201|s     308739 GATGAAATTTGCAATCGAGAATTCTCGCAAAGTAGTTGGAAGCAAGACTT 308788
                              v  v  i ii   i           i  v                  
C scaffold133|s       5742 GATTAATTTCGTGATCAAGAATTCTCGCGAATTAGTTGGAAGCAAGACTT 5693

  scaffold201|s     308789 TCAAGAATTAAAAGTTGAAGAAGA--AAAATTTAAAAAT---AAAGT--A 308831
                                          i        --    v        ---   i -- 
C scaffold133|s       5692 TCAAGAATTAAAAGTCGAAGAAGAAAAAAAATTAAAAATAAAAAAATAAA 5643

  scaffold201|s     308832 AAAGTTCTTTTTTGAACTAACCTCCACAGGGCACCCAAGACCTTTTTCAA 308881
                              i        i                                     
C scaffold133|s       5642 AAAATTCTTTTTCGAACTAACCTCCACAGGGCACCCAAGACCTTTTTCAA 5593

  scaffold201|s     308882 GGCCTTATTTTATAATACGCCCCTTGCAGAGGCAATTGAGAGGATGTCGT 308931
                                          i   -      v                       
C scaffold133|s       5592 GGCCTTATTTTATAACACG-CCCTTGGAGAGGCAATTGAGAGGATGTCGT 5544

  scaffold201|s     308932 CGAGTAAGTCGAGCCCAGAAGGCCTCAGGCCGCAGGAGTGTGAGAGGAGC 308981
                                  i                   i                      
C scaffold133|s       5543 CGAGTAAATCGAGCCCAGAAGGCCTCAAGCCGCAGGAGTGTGAGAGGAGC 5494

  scaffold201|s     308982 TCTGGTAGGTCCAAGCCACCCATCTCCTAGATTCCCACTGTGATGGACAC 309031
                                v                       v  i       iv        
C scaffold133|s       5493 TCTGGGAGGTCCAAGCCACCCATCTCCTATATCCCCACTGCCATGGACAC 5444

  scaffold201|s     309032 CACCAAGGTGGTAAATAGAATAAAGTCAAGGTCTCCGACAAGATGACCTT 309081
                                        -----      i           i    i        
C scaffold133|s       5443 CACCAAGGTGGTA-----AATAAAATCAAGGTCTCCAACAAAATGACCTT 5399

  scaffold201|s     309082 GTCCGTCACCGTCTTTGATGAGGGAAGTCTGGAGCAGTTCCTGAACCATG 309131
                                          i     i       i                    
C scaffold133|s       5398 GTCCGTCACCGTCTTCGATGAAGGAAGTCCGGAGCAGTTCCTGAACCATG 5349

  scaffold201|s     309132 TTCGGACCTTACTGGAGATCATTTCCCAGAGGGGCTTAGACACGGATTTC 309181
                              i     iv        i              vi              
C scaffold133|s       5348 TTCAGACCTCCCTGGAGATTATTTCCCAGAGGGGACTAGACACGGATTTC 5299

  scaffold201|s     309182 GAGGAAGCATGCAAGGCAGACAAGAAGGCTGAGGAAAAACTGATGGCGGC 309231
                           i                  i i i                   iv     
C scaffold133|s       5298 AAGGAAGCATGCAAGGCAGGCGAAAAGGCTGAGGAAAAACTGACTGCGGC 5249

  scaffold201|s     309232 CACTGCGGCCAAAGCCAAGTACAAGGGAACGGACGAAAGTTCTCCCATCC 309281
                                v               i                        i   
C scaffold133|s       5248 CACTGAGGCCAAAGCCAAGTATAAGGGAACGGACGAAAGTTCTCCCGTCC 5199

  scaffold201|s     309282 TCGAGGCATGGACAAAGGCAACTGCTGGCAGAATCCGTAGCAAATAGGCC 309331
                             v          v  i          v  i          v  v     
C scaffold133|s       5198 TCCAGGCATGGACCAAAGCAACTGCTGCCAAAATCCGTAGCCAAGAGGCC 5149

  scaffold201|s     309332 ATAGAGTCCGCTGGCCAAGCGATCTTTTTGCAGTATTCCACCCAACTGTA 309381
                                                     i                      v
C scaffold133|s       5148 ATAGAGTCCGCTGGCCAAGCGATCTTCTTGCAGTATTCCACCCAACTGTC 5099

  scaffold201|s     309382 GGAAACTGCTCGTCATCATTGGACCAACATCATCGGGGAACAGATCAACT 309431
                                        viv v        v    i v                
C scaffold133|s       5098 GGAAACTGCTCGTAGGCCTTGGACCACCATCGTAGGGGAACAGATCAACT 5049

  scaffold201|s     309432 G 309432
                            
C scaffold133|s       5048 G 5048

Matrix = 20p43g.matrix
Kimura (with divCpGMod) = 8.21
Transitions / transversions = 1.38 (66/48)
Gap_init rate = 0.02 (19 / 1189), avg. gap size = 1.21 (23 / 19)


1377 23.62 0.32 0.65 scaffold201|size406634 309441 309751 (95464) scaffold5|size2025720_(dbseq-nr_679)_[1089321,1095660]#LTR/Gypsy 5106 5415 (925) m_b1874s001i45 61750

  scaffold201|s     309441 TGCAGTGATTATTACCTAAGTGCAGAAGACCTGGCTTAGCCATTATCCAA 309490
                               i    v v  vi v    v v     v   i      i       v
  scaffold5|siz       5106 TGCAATGATAAGTAATTTAGTGAACAAGACATGGTTTAGCCGTTATCCAC 5155

  scaffold201|s     309491 GTTATCACCAAATTATT-ACGCCAACTGCAGCGTATTCATACTTCACTTT 309539
                              i   vi v      - i v   iv v  i v     v         i
  scaffold5|siz       5156 GTTGTCAATACATTATTTATGACAATGGAAGTGAATTCAAACTTCACTTC 5205

  scaffold201|s     309540 GAAACCCTTTGTGGATCATTTAGAATTAAGCTTGATCCACCTCATGTGAA 309589
                              i         i     v i i  i    v i v   v ivi   v  
  scaffold5|siz       5206 GAAGCCCTTTGTGAATCATATGGGATCAAGCGTAAGCCAACCAGTGTCAA 5255

  scaffold201|s     309590 GAATGCACAAGTGAATGCATTATTTGAACAAGTACATCAAGCAATTACAG 309639
                              iv      i       v  i v  i ii  i     i i      vv
  scaffold5|siz       5256 GAACCCACAAGCGAATGCAATACTGGAGCGGGTGCATCAGGTAATTACCT 5305

  scaffold201|s     309640 AAATGCTCCACATCACTGAACTAGACATGGCCAATTCACTAGTAGCAAGT 309689
                           v           ii                     v  v    v  v   
  scaffold5|siz       5306 CAATGCTCCACACTACTGAACTAGACATGGCCAATACAGTAGTTGCCAGT 5355

  scaffold201|s     309690 GATATAGATGTGTTCCTATTTCAGTTGCCACATAGGTCATTTGCTCAACT 309739
                             i       i       --v  ivi  vi   i  i    i        
  scaffold5|siz       5356 GACATAGATGCGTTCCTA--ACAAACGCAGCATGGGCCATTCGCTCAACT 5403

  scaffold201|s     309740 AACCATACAGCA 309751
                           v         i 
  scaffold5|siz       5404 TACCATACAGTA 5415

Matrix = 20p43g.matrix
Kimura (with divCpGMod) = 25.59
Transitions / transversions = 1.09 (38/35)
Gap_init rate = 0.01 (3 / 310), avg. gap size = 1.00 (3 / 3)


45003 7.72 0.12 0.42 scaffold201|size406634 309757 315726 (89489) scaffold119|size395038_(dbseq-nr_535)_[111353,117304]#LTR/Copia 1 5952 (0) m_b1874s001i46 61751

  scaffold201|s     309757 TGCTATACATGCCAAATCTGCAGTACCCAAACCAGGTACATGTATGAACC 309806
                                                 i        iv                 
  scaffold119|s          1 TGCTATACATGCCAAATCTGCAATACCCAAATAAGGTACATGTATGAACC 50

  scaffold201|s     309807 CAGTGAATACCCATTATGATACCTGGTTACTTAGATCGGTACCATAGGTC 309856
                                i                               i            
  scaffold119|s         51 CAGTGGATACCCATTATGATACCTGGTTACTTAGATCAGTACCATAGGTC 100

  scaffold201|s     309857 ATTAGCCCAAAAGGCCCGATCTAAGAACCACCCAAGCAGCGCAACAATAT 309906
                                                         v    iv          i  
  scaffold119|s        101 ATTAGCCCAAAAGGCCCGATCTAAGAACCAACCAAAGAGCGCAACAACAT 150

  scaffold201|s     309907 GGGCAAACTCATACAATCAGAATCGTTTGCCATAAATTAGTTATCACCTA 309956
                             i     v i        i   v v                        
  scaffold119|s        151 GGACAAACACGTACAATCAAAATAGATTGCCATAAATTAGTTATCACCTA 200

  scaffold201|s     309957 ATTAACGACCATCTATGAGTTTCATGCTGTTTAGAAGTGATAACTAATTC 310006
                                          i       ii     i   v              i
  scaffold119|s        201 ATTAACGACCATCTACGAGTTTCGCGCTGTCTAGCAGTGATAACTAATTT 250

  scaffold201|s     310007 TTTTTTATCTCCAGCATTGCAGCATTTCAATCAATCGAACACCACCCTGT 310056
                                ---                  v                       
  scaffold119|s        251 TTTTT---CTCCAGCATTGCAGCATTGCAATCAATCGAACACCACCCTGT 297

  scaffold201|s     310057 TCATCACCAAAACCATGGCCTCTCCAACCACCAACGAAGCGGCTGTTCGC 310106
                                                                   ii i      
  scaffold119|s        298 TCATCACCAAAACCATGGCCTCTCCAACCACCAACGAAGCAACCGTTCGC 347

  scaffold201|s     310107 AAAGCTGTTCGCGCCATCGTCGCACCCATGTCAATTGACAAAATCATCAG 310156
                           i                 i                i            i 
  scaffold119|s        348 GAAGCTGTTCGCGCCATCATCGCACCCATGTCAATCGACAAAATCATCGG 397

  scaffold201|s     310157 TCAACCATCGAACTCCACCGTAAACCTTCTCAAACAACAAGTCGCGAAAA 310206
                                                   i        i                
  scaffold119|s        398 TCAACCATCGAACTCCACCGTAAATCTTCTCAAGCAACAAGTCGCGAAAA 447

  scaffold201|s     310207 TAGTGGCTGCAGTGAAGACTACGAGTTGGGGCGGCCGCCATGGCCATCTA 310256
                              i               i              i               
  scaffold119|s        448 TAGCGGCTGCAGTGAAGACCACGAGTTGGGGCGGTCGCCATGGCCATCTA 497

  scaffold201|s     310257 GCACTTGTCCTCAACGACGACGAGTATCGCCTTGTCACCGGCAACGCAAC 310306
                                                                     i       
  scaffold119|s        498 GCACTTGTCCTCAACGACGACGAGTATCGCCTTGTCACCGGCGACGCAAC 547

  scaffold201|s     310307 ACAGGCGACTACGCACCTCGTTGCACCACCCATAGTACCAATCACGCTCG 310356
                           i   i       i i                  v         i      
  scaffold119|s        548 GCAGACGACTACACGCCTCGTTGCACCACCCATCGTACCAATCGCGCTCG 597

  scaffold201|s     310357 CAAACAACACAACAATCACTCTTCGCGCACGCATCACCGCAGACCATAAC 310406
                            v           v                                i   
  scaffold119|s        598 CCAACAACACAACCATCACTCTTCGCGCACGCATCACCGCAGACCACAAC 647

  scaffold201|s     310407 CTTGAGTGCCAAGAGTTTTGGAAACAAGAGGCCGTCGACGTGGTCATCGT 310456
                             i                                     ii        
  scaffold119|s        648 CTCGAGTGCCAAGAGTTTTGGAAACAAGAGGCCGTCGACGCAGTCATCGT 697

  scaffold201|s     310457 CGAAAAGATCATTCGAGAAGGTGTCGATCCACCGTACATTGAAGAACTCG 310506
                                     i                iv          i  i       
  scaffold119|s        698 CGAAAAGATCGTTCGAGAAGGTGTCGACGCACCGTACATCGAGGAACTCG 747

  scaffold201|s     310507 ACGACGATTTCATCGGCTACAGCACACAAACGGTGAAAACTCTCATCGAA 310556
                            i              v              i        i         
  scaffold119|s        748 ATGACGATTTCATCGGGTACAGCACACAAACAGTGAAAACCCTCATCGAA 797

  scaffold201|s     310557 CATCTCCGTCGTGAATGGTGCATTGTCACAACATTGGAACGCAAGCAAGC 310606
                                      v  i        i                    i     
  scaffold119|s        798 CATCTCCGTCGAGAGTGGTGCATCGTCACAACATTGGAACGCAAACAAGC 847

  scaffold201|s     310607 CGCCGCAGCCTTCCACATCCAGTGGGACCTCACGTCCCACATCACGAAGT 310656
                                                i                        --  
  scaffold119|s        848 CGCCGCAGCCTTCCACATCCAATGGGACCTCACGTCCCACATCACG--GT 895

  scaffold201|s     310657 TTGCACGAGACCTCGACAAGCAACAAAAGTTGTGCTGGGATATCGGAGTT 310706
                            i                                 v    i     v   
  scaffold119|s        896 TCGCACGAGACCTCGACAAGCAACAAAAGTTGTGCAGGGACATCGGTGTT 945

  scaffold201|s     310707 CCCGCCGCCGCTGCCGCCACGAAGATCCAGTACTACGTCGAAAGTATGTA 310756
                                     v---            i          i            
  scaffold119|s        946 CCCGCCGCCGA---CGCCACGAAGATTCAGTACTACGCCGAAAGTATGTA 992

  scaffold201|s     310757 CACTTCCGACATCTTCGATGACAAAGTGATGCAGACATGGGAGATCAAAC 310806
                                                   i v       i       i     iv
  scaffold119|s        993 CACTTCCGACATCTTCGATGACAAGGAGATGCAGGCATGGGAAATCAAGA 1042

  scaffold201|s     310807 CCACCAAAGCAAAAACCTGGGAGGCCGCCAAGACCCATTTCGTCACGCTC 310856
                             i  i   vv  i                   v   i          - 
  scaffold119|s       1043 CCGCCGAAGACAAGACCTGGGAGGCCGCCAAGAACCACTTCGTCACGC-C 1091

  scaffold201|s     310857 TATAAGAGCAAAGAAAAATTTAACGCGGAGCGTCTCACACGCACCGACGG 310906
                                            i  i     v     i                 
  scaffold119|s       1092 TATAAGAGCAAAGAAAAGTTCAACGCCGAGCGCCTCACACGCACCGACGG 1141

  scaffold201|s     310907 CTATGCGAGCGCCCACAGCATTGTCAGTGAACCTTTTTTCTCCGGTGTAC 310956
                                 v  i                                i       
  scaffold119|s       1142 CTATGCCAGTGCCCACAGCATTGTCAGTGAACCTTTTTTCTCTGGTGTAC 1191

  scaffold201|s     310957 CAGCCACCGTCGTATCCACAACAGGCACCATGTCTCCATCAGACCAACAC 311006
                            v                                            v   
  scaffold119|s       1192 CTGCCACCGTCGTATCCACAACAGGCACCATGTCTCCATCAGACCACCAC 1241

  scaffold201|s     311007 AGCATGATGGAGTACACCGACCATGCTGCTTTTCTCACCACAGCACAAAA 311056
                                      v     i                                
  scaffold119|s       1242 AGCATGATGGATTACACTGACCATGCTGCTTTTCTCACCACAGCACAAAA 1291

  scaffold201|s     311057 CCAGCTCCTCCAAAAACTAAATCGCCAGCAAGAAAAACTCCTCACCCAAA 311106
                                    i        ii v     i      i          i    
  scaffold119|s       1292 CCAGCTCCTTCAAAAACTGGAACGCCAACAAGAAGAACTCCTCACTCAAA 1341

  scaffold201|s     311107 CAACAAAATTCATGACTCTCCTCAACACCAAGACTCCTACACCTACACCT 311156
                                  i                              i           
  scaffold119|s       1342 CAACAAAGTTCATGACTCTCCTCAACACCAAGACTCCTGCACCTACACCT 1391

  scaffold201|s     311157 ACACCAACCAACACCAACACAGGACATCCACGCTCAACCCGCAATGCACG 311206
                           i    v          v   v     v     iv         viv    
  scaffold119|s       1392 GCACCTACCAACACCACCACTGGACAACCACGTGCAACCCGCACCCCACG 1441

  scaffold201|s     311207 CCCCAGTAAAAACCCTCGACTCCCTCGACACTGCAACTCCTGCAACAAAG 311256
                                              i                      i  i    
  scaffold119|s       1442 CCCCAGTAAAAACCCTCGATTCCCTCGACACTGCAACTCCTGTAATAAAG 1491

  scaffold201|s     311257 ATGCAGTCCATCATGAGGATGACAACTGCTACGCCCTTGACAAGAACAAG 311306
                                           i               v    i            
  scaffold119|s       1492 ATGCAGTCCATCATGAAGATGACAACTGCTACTCCCTCGACAAGAACAAG 1541

  scaffold201|s     311307 GACATAAGGCCATCATGGTACGTGGCCCGTAAGTAGGATACAGTGGGACC 311356
                               v   i                                         
  scaffold119|s       1542 GACAAAAGACCATCATGGTACGTGGCCCGTAAGTAGGATACAGTGGGACC 1591

  scaffold201|s     311357 CAGCAGTAATTCTTATTTAAACACCTTGTTGTCAGCAAACAAACTTAAAA 311406
                             i       viv           v      v        ----    --
  scaffold119|s       1592 CAACAGTAATATGTATTTAAACACATTGTTGACAGCAAAC----TTAA-- 1635

  scaffold201|s     311407 GTAGTATGCCCCAACTTTTGTTTGAATCAAAGAACTACTGGGCCCCGCTC 311456
                           v    ii         v i i    i  v  v              i   
  scaffold119|s       1636 TTAGTGCGCCCCAACTATCGCTTGAGTCCAACAACTACTGGGCCCCACTC 1685

  scaffold201|s     311457 TCTAACACCTCACACCACCGACCCACTGTCCGTTTCCGCCTTCCAACTCA 311506
                                                           i            v    
  scaffold119|s       1686 TCTAACACCTCACACCACCGACCCACTGTCCGCTTCCGCCTTCCACCTCA 1735

  scaffold201|s     311507 ACATCGAGACACCGATAGCAAAACATGGCGGCGACAACAATCACAAAAGA 311556
                                  i    i   i i  i                  v    i    
  scaffold119|s       1736 ACATCGAAACACTGATGGTAAGACATGGCGGCGACAACAAGCACAGAAGA 1785

  scaffold201|s     311557 CACATCATTGCATCACAACCCACCACACAGCCAAGACACCTTCCATGTCA 311606
                            v      i  v     v            i                   
  scaffold119|s       1786 CCCATCATCGCTTCACATCCCACCACACAGTCAAGACACCTTCCATGTCA 1835

  scaffold201|s     311607 ACCACAGCTCTCAAACAAGGCATCATGGATGGATCCATAGCCTCCGCTAT 311656
                                  vi              v   i i     v           i  
  scaffold119|s       1836 ACCACAGACCTCAAACAAGGCATAATGAACGGATCAATAGCCTCCGCCAT 1885

  scaffold201|s     311657 AAGCGACACAGGAGCCACCTCTACGGCAGGGGCACCCCATGATCCTTTCA 311706
                           v              v  v  v  v     i              i    
  scaffold119|s       1886 CAGCGACACAGGAGCAACATCAACTGCAGGAGCACCCCATGATCCCTTCA 1935

  scaffold201|s     311707 ATAAAACCACCACCATCTCATCTAAAGTTTTCCTCCTACCCACAGGCGGT 311756
                            vi             v     v                           
  scaffold119|s       1936 AAGAAACCACCACCATATCATCAAAAGTTTTCCTCCTACCCACAGGCGGT 1985

  scaffold201|s     311757 ACGGCCAAGGCCAAGGCCACACAAGTAGCACAACTCCTACACAAGGTACG 311806
                                   i    ---   ---        v       i           
  scaffold119|s       1986 ACGGCCAAAGCCA---CCA---AAGTAGCAAAACTCCTGCACAAGGTACG 2029

  scaffold201|s     311807 AACACCAGCCAACATGGTTGACATTGTCCCTTCCCTTGAACAAACACTAC 311856
                            i v           v              i           v  v    
  scaffold119|s       2030 AGCTCCAGCCAACATTGTTGACATTGTCCCCTCCCTTGAACACACCCTAC 2079

  scaffold201|s     311857 TCAGTGGCAGCAAGTTTGCAGATGCCGGGTACACCGCGGTGTACGACAAG 311906
                               i           i                    v     i      
  scaffold119|s       2080 TCAGCGGCAGCAAGTTCGCAGATGCCGGGTACACCGCTGTGTATGACAAG 2129

  scaffold201|s     311907 GCAGAAGTCAATTTTTACAACGCCAACACCATTCACATCACCGAACAGGC 311956
                                         i   i      - i    i                 
  scaffold119|s       2130 GCAGAAGTCAATTTCTACGACGCCA-CGCCATCCACATCACCGAACAGGC 2178

  scaffold201|s     311957 AGTACTCACAGGGTACCGCTGCACACGCACAGGTTTATGGCATGTGCCCC 312006
                              v  v     i                     i v    iv       
  scaffold119|s       2179 AGTCCTAACAGGATACCGCTGCACACGCACAGGTCTCTGGCGAGTGCCCC 2228

  scaffold201|s     312007 TACGACCAGTCATCACAAACGAAAACAAGGATACACTGGTTCTTGACTCT 312056
                              i               i  i                 i  i      
  scaffold119|s       2229 TACAACCAGTCATCACAAATGAGAACAAGGATACACTGGTCCTCGACTCT 2278

  scaffold201|s     312057 ACCTGTGGACTCCAGTCCAACAACACACGCTACAAGATTCCTCCCACAAC 312106
                                     v                                     i 
  scaffold119|s       2279 ACCTGTGGACACCAGTCCAACAACACACGCTACAAGATTCCTCCCACAGC 2328

  scaffold201|s     312107 AAAAATTCAAAACTACTTAAACGCATTTCTTGAGAATGAGAAGCACTCCA 312156
                                   i       v    i    iv  ii  vi              
  scaffold119|s       2329 AAAAATTCGAAACTACATAAATGCATCACTCAAGCGTGAGAAGCACTCCA 2378

  scaffold201|s     312157 TCCTCAATGTATACGAACTACCAAGCATTGAACAGACAATCCGATACCTC 312206
                                  i iv        v                 v     v      
  scaffold119|s       2379 TCCTCAACGCCTACGAACTCCCAAGCATTGAACAGACCATCCGCTACCTC 2428

  scaffold201|s     312207 CATGCAGCAGCAGGGTACCCAACAAAAAACACCTGGCTCACAGCCATCCG 312256
                             i                    v                          
  scaffold119|s       2429 CACGCAGCAGCAGGGTACCCAACCAAAAACACCTGGCTCACAGCCATCCG 2478

  scaffold201|s     312257 CCACGGCAACTATAGTACCTGGCCACTCATCACCATTAAAAATGTGAATA 312306
                                       i                       i         v   
  scaffold119|s       2479 CCACGGCAACTACAGTACCTGGCCACTCATCACCATCAAAAATGTGCATA 2528

  scaffold201|s     312307 AACACTTTCTACAATCAGAGGAAACTCAACAAGGCCACATGAAGAATCAA 312356
                                    i      v                             i   
  scaffold119|s       2529 AACACTTTCCACAATCTGAGGAAACTCAACAAGGCCACATGAAGAACCAA 2578

  scaffold201|s     312357 CGCCAGG---TGTACGCTCCACCAAGCAACAAGTTCAACCCATCGCACCA 312403
                                  ---  i                     v         v     
  scaffold119|s       2579 CGCCAGGGCGTGCACGCTCCACCAAGCAACAAGTGCAACCCATCTCACCA 2628

  scaffold201|s     312404 CCACCAACCCACCCACAACAGAATGACATCTACATCAAGACCTACGACAC 312453
                                                            ii   i           
  scaffold119|s       2629 CCACCAACCCACCCACAACAGAATGACATCTACGCCAAAACCTACGACAC 2678

  scaffold201|s     312454 CAACAACACACTGTACACCGACCAAACTGGAAAGTTTCCACATGTTTCCA 312503
                                                                     i       
  scaffold119|s       2679 CAACAACACACTGTACACCGACCAAACTGGAAAGTTTCCACACGTTTCCA 2728

  scaffold201|s     312504 GCAGAGGTTATTGATATCAAATGATCCTCTAC---ATCGCCAGCAATTCC 312550
                               i  iv  i    i               ---i i            
  scaffold119|s       2729 GCAGGGGCAATCGATACCAAATGATCCTCTACCACGTTGCCAGCAATTCC 2778

  scaffold201|s     312551 ATCTGGGTTGAACCCACCAAGAACAGAACGGAGGGCGAACTCATCCTTGC 312600
                                                     i  i        i           
  scaffold119|s       2779 ATCTGGGTTGAACCCACCAAGAACAGGACAGAGGGCGAGCTCATCCTTGC 2828

  scaffold201|s     312601 ATGCTCTCGAGCCCTCCTCCGCGTGAAAGCCTGCAACATTACACCACAGC 312650
                            i                v   i                i          
  scaffold119|s       2829 ACGCTCTCGAGCCCTCCTACGCATGAAAGCCTGCAACATCACACCACAGC 2878

  scaffold201|s     312651 ACCAGGTCCTGGACAACGAAATCTCAGCAGCCTACAGAGAAGCCATCACC 312700
                                                                             
  scaffold119|s       2879 ACCAGGTCCTGGACAACGAAATCTCAGCAGCCTACAGAGAAGCCATCACC 2928

  scaffold201|s     312701 ACCTCCGCCATGACCTACCAACTGGTACCACCCGATGATCATCGACGGAA 312750
                                            i                       i        
  scaffold119|s       2929 ACCTCCGCCATGACCTATCAACTGGTACCACCCGATGATCACCGACGGAA 2978

  scaffold201|s     312751 CATAGCCGAAAAGGCCATCCAAACATGGAAAGATCACTTTGTGTCTGCGC 312800
                                       i                                ii   
  scaffold119|s       2979 CATAGCCGAAAAAGCCATCCAAACATGGAAAGATCACTTTGTGTCCACGC 3028

  scaffold201|s     312801 TCAGCGGCACTGCAGACAACTTCCCCCTCCACCTCTGGTGTCAGCTCATC 312850
                                                     -                       
  scaffold119|s       3029 TCAGCGGCACTGCAGACAACTTCCCC-TCCACCTCTGGTGTCAGCTCATC 3077

  scaffold201|s     312851 CCACAAATGGAGCGTCAACTCAACTTACTCCGACAATCAAACAACAATCC 312900
                             v                                               
  scaffold119|s       3078 CCTCAAATGGAGCGTCAACTCAACTTACTCCGACAATCAAACAACAATCC 3127

  scaffold201|s     312901 CAAGATATCATCCTATGCACACCTTTACGGCCACCATGACTACAACTCTC 312950
                                                         i           i       
  scaffold119|s       3128 CAAGATATCATCCTATGCACACCTTTACGGTCACCATGACTATAACTCTC 3177

  scaffold201|s     312951 ACCCCTTTGTTCCTATCGGAATGGAGGCACTGGTCCATGACAAGCCCCAC 313000
                                                    i     i                  
  scaffold119|s       3178 ACCCCTTTGTTCCTATCGGAATGGAAGCACTAGTCCATGACAAGCCCCAC 3227

  scaffold201|s     313001 CGCCGAAAATCATTCGCACAACACTGCACTAAAGGGTTTGTATTAGGAAC 313050
                             i                       i  v     i              
  scaffold119|s       3228 CGTCGAAAATCATTCGCACAACACTGTACAAAAGGATTTGTATTAGGAAC 3277

  scaffold201|s     313051 CTCACCCAAACACTACCGCTGCTGGACTGTATGGACACCTGTCTCCCAAT 313100
                                  i                                       i  
  scaffold119|s       3278 CTCACCCGAACACTACCGCTGCTGGACTGTATGGACACCTGTCTCCCGAT 3327

  scaffold201|s     313101 CAACACGCATCTCCGCAACAGTATTCTTCAAGCACAAGTACATCACCAAT 313150
                            vv                   v        i                  
  scaffold119|s       3328 CTTCACGCATCTCCGCAACAGTTTTCTTCAAACACAAGTACATCACCAAT 3377

  scaffold201|s     313151 CCCACAGTCACACCTGCTGATGCCATCATAGCCGCCACGGCAAATCTCGC 313200
                                                                 i        vv 
  scaffold119|s       3378 CCCACAGTCACACCTGCTGATGCCATCATAGCCGCCACAGCAAATCTATC 3427

  scaffold201|s     313201 ACACGTCCTACTGTCCAACACCACAGCAGCACACCTCAATACAACACAAC 313250
                                i i           i                    i         
  scaffold119|s       3428 ACACGCCTTACTGTCCAACGCCACAGCAGCACACCTCAATGCAACACAAC 3477

  scaffold201|s     313251 TGGCCGATCTCACTCGACTCCACAAAATCATCCAACCCACACCCACAGAC 313300
                                                    v  i        v           v
  scaffold119|s       3478 TGGCCGATCTCACTCGACTCCACAACATTATCCAACCAACACCCACAGAG 3527

  scaffold201|s     313301 AAGTCAGCAGTTTCACCTACAGTCACCACAAGACTACCTACAGCACCCAA 313350
                                v             v  v        i                  
  scaffold119|s       3528 AAGTCCGCAGTTTCACCTAGAGGCACCACAAAACTACCTACAGCACCCAA 3577

  scaffold201|s     313351 GCAGGCACATCCTATTGTTTCAGACTCAGACAGTGACAAAAGTCCCCAGT 313400
                                        i v  i  v     v     i     v        v 
  scaffold119|s       3578 GCAGGCACATCCTGTGGTCTCCGACTCCGACAGCGACAACAGTCCCCACT 3627

  scaffold201|s     313401 CTAGCAAGTTCACTCCATTGCGCCCACTCTCTACACAAAAACAACCAGCT 313450
                                    i       i vi              v v         vi 
  scaffold119|s       3628 CTAGCAAGTCCACTCCACTCTGCCCACTCTCTACAAACAAACAACCATTT 3677

  scaffold201|s     313451 GCCTACACTCCAAGGGTGAGCACCACGCCACCACAAAGGCACATCAACGC 313500
                                              i     i           v        v   
  scaffold119|s       3678 GCCTACACTCCAAGGGTGAACACCATGCCACCACAAATGCACATCACCGC 3727

  scaffold201|s     313501 ATCTCCAAGGGTGACACCCCCCACAGCACCAGCATACAACACCCGCAGCC 313550
                                                                             
  scaffold119|s       3728 ATCTCCAAGGGTGACACCCCCCACAGCACCAGCATACAACACCCGCAGCC 3777

  scaffold201|s     313551 GCATGCAAACCATCACGCAAGAAACAATGCTACACTTCTCCCAACTCCCA 313600
                              vi           i              v                  
  scaffold119|s       3778 GCAAACAAACCATCACACAAGAAACAATGCTCCACTTCTCCCAACTCCCA 3827

  scaffold201|s     313601 GCTCCAACCGTCACAGCCCAGCGTGCAGCATCACGTATGTTCCCCACCGA 313650
                                   i     v         i           v    i        
  scaffold119|s       3828 GCTCCAACTGTCACTGCCCAGCGTACAGCATCACGTCTGTTTCCCACCGA 3877

  scaffold201|s     313651 TTTCCTCAATGCCGTTCTAAACGAAAACACAGGCGAACTCATGGAATACC 313700
                           v                     i  iv                       
  scaffold119|s       3878 ATTCCTCAATGCCGTTCTAAACAAAGCCACAGGCGAACTCATGGAATACC 3927

  scaffold201|s     313701 GACACCTCATCAAGGACCGCAAATACTCAACCACCTGGAAGAAAGCATAC 313750
                                             v   v     v          i         i
  scaffold119|s       3928 GACACCTCATCAAGGACCCCAATTACTCCACCACCTGGAGGAAAGCATAT 3977

  scaffold201|s     313751 GGTAAAGAACTTGGCCGATTAGCACAAGGCATCCCTGGCCTAGTCCAGGG 313800
                                i  i                                         
  scaffold119|s       3978 GGTAAGGAGCTTGGCCGATTAGCACAAGGCATCCCTGGCCTAGTCCAGGG 4027

  scaffold201|s     313801 AACTAACACCATTGTGTTCATCACTAAGGATGACGTCCCTACAGATCGCC 313850
                                                 i i     i                   
  scaffold119|s       4028 AACTAACACCATTGTGTTCATCGCCAAGGACGACGTCCCTACAGATCGCC 4077

  scaffold201|s     313851 GCAGAGACGTCACCTACGGCCGCATATGCGCAAATTTTCGTCCAGA-AAA 313899
                                                          v              -   
  scaffold119|s       4078 GCAGAGACGTCACCTACGGCCGCATATGCGCCAATTTTCGTCCAGAGAAA 4127

  scaffold201|s     313900 GAAGACCCACATCGAGTACGCCTCACTGTAGGTGGCAACAAAATCCATTT 313949
                                          i          v  i  i        i  i     
  scaffold119|s       4128 GAAGACCCACATCGAATACGCCTCACAGTGGGCGGCAACAAGATTCATTT 4177

  scaffold201|s     313950 TCCAGGTGACTGCGGCACACCCACAGCCGACATGCTCACCACAAAGATCC 313999
                           i     i     i                                     
  scaffold119|s       4178 CCCAGGCGACTGTGGCACACCCACAGCCGACATGCTCACCACAAAGATCC 4227

  scaffold201|s     314000 TCCTCAACAGCATCATATCAACCCAAGGGGCACGCTTCATGACAATCGAC 314049
                                                                             
  scaffold119|s       4228 TCCTCAACAGCATCATATCAACCCAAGGGGCACGCTTCATGACAATCGAC 4277

  scaffold201|s     314050 ATCAAAGACTTCTACCTTAACACACCCATGGCCCGACCAGAGTTCATGCG 314099
                                   i        i                       i        
  scaffold119|s       4278 ATCAAAGATTTCTACCTCAACACACCCATGGCCCGACCAGAATTCATGCG 4327

  scaffold201|s     314100 ACTTAAACTAGCCGACATACCTGAAGAGTTCATCATACTCTACAACCTTC 314149
                              i                       v       i              
  scaffold119|s       4328 ACTCAAACTAGCCGACATACCTGAAGATTTCATCACACTCTACAACCTTC 4377

  scaffold201|s     314150 GAAACCTAGCAACTCCGGACGGATACGTCTACGTCCGAGTACAAAAAGGT 314199
                            v                    -        i      i    i      
  scaffold119|s       4378 GCAACCTAGCAACTCCGGACGG-TACGTCTATGTCCGAATACAGAAAGGT 4426

  scaffold201|s     314200 ATGTACGGACTTCCTCAGGCCGGCATCATTGCACAACAACTCCTCGAATC 314249
                                      v                 v              i     
  scaffold119|s       4427 ATGTACGGACTGCCTCAGGCCGGCATCATAGCACAACAACTCCTTGAATC 4476

  scaffold201|s     314250 ACGTTTAGTCGCTAACGGATATCGACAAAGCACCGTCACCCCAGGTTTTT 314299
                              v     v  v  i      v                           
  scaffold119|s       4477 ACGATTAGTGGCAAATGGATATAGACAAAGCACCGTCACCCCAGGTTTTT 4526

  scaffold201|s     314300 GGAAACATGATTGGCGACCCATTGCATTCGCCCTATGCGTAGATGATTTT 314349
                                                  v    i                     
  scaffold119|s       4527 GGAAACATGATTGGCGACCCATTTCATTTGCCCTATGCGTAGATGATTTT 4576

  scaffold201|s     314350 GGAGTGAAGTATGTAGGCATCGAACATGCCAAACACCTCCTCCAAGCACT 314399
                                         v  i           v           i        
  scaffold119|s       4577 GGAGTGAAGTATGTCGGTATCGAACATGCAAAACACCTCCTTCAAGCACT 4626

  scaffold201|s     314400 AAATACTCACTACACAACTTCACATGATTGGAAAGGAGATCAATACCTAG 314449
                           i   i i      i                           i        
  scaffold119|s       4627 GAATGCCCACTACGCAACTTCACATGATTGGAAAGGAGATCGATACCTAG 4676

  scaffold201|s     314450 GACTCACCATCACCTGGGACTACCCGCGAAAACAAGTCCATCTCTCCATG 314499
                                                       i           i  v      
  scaffold119|s       4677 GACTCACCATCACCTGGGACTACCCGCGGAAACAAGTCCACCTGTCCATG 4726

  scaffold201|s     314500 CCAGGATACTGCCAAAAGGCTGGACAACGTTTTCGACATAACTTTCCCAC 314549
                                v              i  v           v  ivv v       
  scaffold119|s       4727 CCAGGCTACTGCCAAAAGGCCGGCCAACGTTTTCGTCACCTCATTCCCAC 4776

  scaffold201|s     314550 CAGACCACAACATCAACCATACCCCCATACACCACGCACCTACGGCGCCA 314599
                             v                     v                         
  scaffold119|s       4777 CACACCACAACATCAACCATACCCGCATACACCACGCACCTACGGCGCCA 4826

  scaffold201|s     314600 AGCAACAGTATGTAGAAGACCCAGACCTATCAACTCCGCTCAACAAACAA 314649
                            i          i         v                        v  
  scaffold119|s       4827 AACAACAGTATGCAGAAGACCCCGACCTATCAACTCCGCTCAACAAAAAA 4876

  scaffold201|s     314650 GACACAACATTCGTCCAGGAAGTCATTGGAGTATTTCTCTACTACGCCAG 314699
                                v  v                                         
  scaffold119|s       4877 GACACTACTTTCGTCCAGGAAGTCATTGGAGTATTTCTCTACTACGCCAG 4926

  scaffold201|s     314700 AGCAGTTGATTGTACCATGCTCACTGCGCTCAGTTCCCTTGCCACCCAAC 314749
                                 i     i           i  i                      
  scaffold119|s       4927 AGCAGTCGATTGCACCATGCTCACCGCACTCAGTTCCCTTGCCACCCAAC 4976

  scaffold201|s     314750 AGGCTAATCCTACACAAACCACACTGCAACGCATCCACCGTTTCCTGGAC 314799
                                           i v           v                   
  scaffold119|s       4977 AGGCTAATCCTACACAGAACACACTGCAACTCATCCACCGTTTCCTGGAC 5026

  scaffold201|s     314800 TACGCTATGACACACCAAAATGCTGTCGTTACCTACCGCGCAAGCAAAAT 314849
                                      v                 v        v  v     v  
  scaffold119|s       5027 TACGCTATGACCCACCAAAATGCTGTCGTAACCTACCGAGCCAGCAACAT 5076

  scaffold201|s     314850 GATTTTGGCTGCCCACAGCGATGCATCCTATCTCTCAGAGACCAAAGCCC 314899
                              v       i                        v     v       
  scaffold119|s       5077 GATATTGGCTGTCCACAGCGATGCATCCTATCTCTCCGAGACAAAAGCCC 5126

  scaffold201|s     314900 GCAGTCGGGCAGGCGGCCATTTCTTCCTCACCGAAAACGACGAGGTACCC 314949
                                     v                          i         -  
  scaffold119|s       5127 GCAGTCGGGCCGGCGGCCATTTCTTCCTCACCGAAAATGACGAGGTA-CC 5175

  scaffold201|s     314950 CGGAACAATGGTGCAATTCTAACACTTGCCCAAATCATTAAATCTGTCAT 314999
                                   i     i                       i           
  scaffold119|s       5176 CGGAACAACGGTGCGATTCTAACACTTGCCCAAATCATCAAATCTGTCAT 5225

  scaffold201|s     315000 GTCCTCAGCAGCTGAGGCAGAACTTGGTGCCCTCTACATCAATGCACGAG 315049
                                                   i                       v 
  scaffold119|s       5226 GTCCTCAGCAGCTGAGGCAGAACTCGGTGCCCTCTACATCAATGCACGCG 5275

  scaffold201|s     315050 AAGCCATACCAATCCGGCATCTGCTCACAGAACTGGGCCATGCACAACCA 315099
                                                 i     i            i       v
  scaffold119|s       5276 AAGCCATACCAATCCGGCATCTACTCACGGAACTGGGCCATACACAACCT 5325

  scaffold201|s     315100 CCAACACCAATTCAGATTGACAACTCAACAGCGCTTGGCGTTGTCACCAA 315149
                                         i              v  v                 
  scaffold119|s       5326 CCAACACCAATTCAAATTGACAACTCAACTGCTCTTGGCGTTGTCACCAA 5375

  scaffold201|s     315150 TACCATTCAACCCAAGCGAACCAAAGCCATGGACATGAGATTCCATTGGC 315199
                                 i  i     i                                  
  scaffold119|s       5376 TACCATCCAGCCCAAACGAACCAAAGCCATGGACATGAGATTCCATTGGC 5425

  scaffold201|s     315200 TACGCTGTAGGACCAACCAAAAACAGTTCCGCACATACTGGCGGGCGGGA 315249
                                                                             
  scaffold119|s       5426 TACGCTGTAGGACCAACCAAAAACAGTTCCGCACATACTGGCGGGCGGGA 5475

  scaffold201|s     315250 GCAACAAACCTAGCTGACTATGTCACAAAACATCATGCACCCATTCATCA 315299
                                               i                             
  scaffold119|s       5476 GCAACAAACCTAGCTGACTACGTCACAAAACATCATGCACCCATTCATCA 5525

  scaffold201|s     315300 TCTTACCGTCCAAGCATTGTATCTCACTGACCCAGTCAAACTGGCGCACC 315349
                             vi   i   ivi                            i vv    
  scaffold119|s       5526 TCGCACCATCCGTACATTGTATCTCACTGACCCAGTCAAACTAGATCACC 5575

  scaffold201|s     315350 TACACACAAAACTCCATGGGACATCATACCCCATCGACCATATCATGTCT 315399
                                 vv      vi    i             i          v    
  scaffold119|s       5576 TACACAACAAACTCGGTGGGGCATCATACCCCATTGACCATATCAAGTCT 5625

  scaffold201|s     315400 CCTCTACCAACTATAATCCCATCAACAAACGCTGCATAAACAGCAAAACT 315449
                                         v         i   i            v    v   
  scaffold119|s       5626 CCTCTACCAACTATTATCCCATCAGCAAGCGCTGCATAAACCGCAACACT 5675

  scaffold201|s     315450 TCACTGACAAACAGCAACACATGGGTATCACTTCAAGGGTGTGCTATACA 315499
                               i    v  i   v      i        v                 
  scaffold119|s       5676 TCACCGACACACGGCACCACATGAGTATCACTGCAAGGGTGTGCTATACA 5725

  scaffold201|s     315500 TGCCAAATCAGCAGTACCCAAACCAGGTACATATATGAACCCAGTGAATA 315549
                                    v   i        iv        i             i   
  scaffold119|s       5726 TGCCAAATCTGCAATACCCAAATAAGGTACATGTATGAACCCAGTGGATA 5775

  scaffold201|s     315550 CCCATTATGATACCTGGTTACTTAGATCGGTACCATAGGTCATTAGCCCA 315599
                                                       i                     
  scaffold119|s       5776 CCCATTATGATACCTGGTTACTTAGATCAGTACCATAGGTCATTAGCCCA 5825

  scaffold201|s     315600 AAAGGCCCGATCTAAGAACCACCCAAGGAGCGCAACAATATGGGCAAACG 315649
                                                v    i           i    iv    i
  scaffold119|s       5826 AAAGGCCCGATCTAAGAACCAACCAAAGAGCGCAACAACATGGAAAAACA 5875

  scaffold201|s     315650 CATACAATCAGAATACTTTGCCATAAATTAGTTATCACCTAATTAACGAC 315699
                            i        i    vv                                 
  scaffold119|s       5876 CGTACAATCAAAATAGATTGCCATAAATTAGTTATCACCTAATTAACGAC 5925

  scaffold201|s     315700 CATCTATGAGTTTCGCGGTGTTTAGCA 315726
                                 i          v   i     
  scaffold119|s       5926 CATCTACGAGTTTCGCGCTGTCTAGCA 5952

Matrix = 20p43g.matrix
Kimura (with divCpGMod) = 7.09
Transitions / transversions = 1.54 (278/181)
Gap_init rate = 0.00 (28 / 5969), avg. gap size = 1.14 (32 / 28)


1147 23.07 16.62 5.84 scaffold201|size406634 315795 316540 (88675) scaffold80|size783030_(dbseq-nr_43)_[77196,83530]#LTR/Gypsy 5514 6335 (0) m_b1874s001i47 61752

  scaffold201|s     315795 CCCCAAAACAAAACAGGAAAATCACTCATTCTGTGATTGGGAATATAAAG 315844
                             i   v  i vi i        i    iv i          v  iv   
  scaffold80|si       5514 CCTCAACACGATGCGGGAAAATCGCTCACGCCGTGATTGGGATTACCAAG 5563

  scaffold201|s     315845 TTGGTGATAAAGTACTTCTTAGAAAAGATGG-----------------AG 315877
                                   v                      -----------------  
  scaffold80|si       5564 TTGGTGATCAAGTACTTCTTAGAAAAGATGGTATCCTCCGCAAATCAGAG 5613

  scaffold201|s     315878 AGTCA-TATGAAAGTGATCCATTGACTATCGCATCAATTCATACA----- 315921
                               i-              v v       i  v v        i-----
  scaffold80|si       5614 AGTCGGTATGAAAGTGATCCTTGGACTATCACAACTATTCATACGAATGG 5663

  scaffold201|s     315922 ---------GGTTCAATACAGAACAAAATTC----------ACACCAGGA 315952
                           ---------       ii i v       ii----------   i   i 
  scaffold80|si       5664 GACTATCAGGGTTCAACGCGGTACAAAATCTGAACGATTAAACATCAGAA 5713

  scaffold201|s     315953 GAGTCACACATTTTTGACAGTCAG-AGTTTTATGACAT----------TT 315991
                                    v     --i ii   -  ii   viv   ----------  
  scaffold80|si       5714 GAGTCACACCTTTTT--TAACCAGCAGCCTTAAACCATATTAAGCAGGTT 5761

  scaffold201|s     315992 TTACATTTTATCTCTCTCCT---ATAAAACTGTTTACGCTTTTGTATGC- 316037
                             vii v i     i   i ---   v   -ii         vv   i -
  scaffold80|si       5762 TTTTGTGTCATCTCCCTCTTCAAATACAAC-ACTTACGCTTTATTATACC 5810

  scaffold201|s     316038 -ACTGTCAGACTTTTTAGTTTGTTGCATTCAT---CATGTAATAGTCAGA 316083
                           -  v--      i          -    vv v---    ----i  i i 
  scaffold80|si       5811 AACA--CAGACTCTTTAGTTTGT-GCATAAAGAGACATG----GGTTAAA 5853

  scaffold201|s     316084 GTTTTTACCTTATCAAGGTTTCCCCCACAAAAACCAC---------CCTG 316124
                           v     v    vv  i v   i    -------  v ---------    
  scaffold80|si       5854 TTTTTTTCCTTCACAGGTTTTTCCCC-------CCTCTTTTTCTCACCTG 5896

  scaffold201|s     316125 ATCCTCAATTTGTGGGGACACATGACATACACCGAGAACCTAGCT----- 316169
                             v   v   i      i ivi       vi  i        v  -----
  scaffold80|si       5897 ATACTCCATTCGTGGGGGCGAGTGACATAGGCCAAGAACCTACCTCAATT 5946

  scaffold201|s     316170 ---ACT----TTGGTAACTTAAT--GTACTAA-AT--ATTAATGCA---- 316203
                           ---  i----      v i v  --    i  -  -- i    v  ----
  scaffold80|si       5947 AGTACCCTCATTGGTACCCTTATTAGTACCAATATGGACTAATTCAAAAA 5996

  scaffold201|s     316204 TGCC---------ATTCACTCCAAAGTAAATAGGCAAACATCCAAAA--- 316241
                            i  ---------   v i iii  -i   viii    v     v v---
  scaffold80|si       5997 TACCCAGATAGGGATTAATTTTGAA-CAAAGGAACAAAGATCCATATCTT 6045

  scaffold201|s     316242 -AGAGC-----AGAAGTACTGCTAGGGCAATGATCCAGAATCTTGTTCCT 316285
                           -i  v -----  v  i     i----   v      v -    -- vvv
  scaffold80|si       6046 TGGATCTTCAGAGCAGCACTGCC----CAAAGATCCATA-TCTT--TGGA 6088

  scaffold201|s     316286 TGTCACTGCAAGAAAAACCCTTGGTGAGAACATCCCCCA-GAGAGGGATA 316334
                             v      --------   i  - v      i  i v -    i  i  
  scaffold80|si       6089 TGGCACTGC--------CCCCTG-TCAGAACACCCTCAAAGAGAAGGGTA 6129

  scaffold201|s     316335 TAAACATATACCATCACTG-TGTAGA--TTTACACAATTTCGT-TCATTT 316380
                           v       --   v- i  -      --ii       vv  ii- ii   
  scaffold80|si       6130 GAAACATA--CCAG-ATTGGTGTAGAAACCTACACAAAATCACATTGTTT 6176

  scaffold201|s     316381 TGTTTTGAGATGAAAGGGATTATATAGCCCTTTCATCC-TATTTTTCAGC 316429
                           i     ii             ii  v      i     -i    v i-- 
  scaffold80|si       6177 CGTTTTAGGATGAAAGGGATTGCATTGCCCTTCCATCCACATTTGTT--C 6224

  scaffold201|s     316430 ATTGTAATT-GTAAATCAAT-GGCTCACAACTAATCAACACCAAAAGATG 316477
                                    -i    -    -i        i v iivv  i   ------
  scaffold80|si       6225 ATTGTAATTCATAAA-CAATAAGCTCACAATTTACTTTCATCAA------ 6267

  scaffold201|s     316478 CAGTGCTGT-TTATCTATGTCCACA-AA----TATTTAATATGTTAAATC 316521
                             i v  i - i i  v i  i   -  ----      i   v  vv   
  scaffold80|si       6268 CAATTCTATATCACCTTTATCTACATAATAGGTATTTAGTATTTTTTATC 6317

  scaffold201|s     316522 T-AAAATGTCTCATAGGTCA 316540
                            -v   i v  --       
  scaffold80|si       6318 TCCAAACGGCT--TAGGTCA 6335

Matrix = 20p43g.matrix
Kimura (with divCpGMod) = 25.66
Transitions / transversions = 1.38 (94/68)
Gap_init rate = 0.11 (81 / 745), avg. gap size = 2.12 (172 / 81)


263 22.22 0.00 0.00 scaffold201|size406634 316678 316731 (88484) C genome_12_752#DNA (89) 779 726 m_b1874s001i48 61753

  scaffold201|s     316678 CTACTTAATAATTAACACCAAGAAAGGGATACCCATCTGTAATGGGTAGC 316727
                                 vi             i  iv  i v     i v v    i    
C genome_12_752        779 CTACTTTGTAATTAACACCAAAAAGTGGGTCCCCATTTTTTATGGATAGC 730

  scaffold201|s     316728 TGCA 316731
                             i 
C genome_12_752        729 TGTA 726

Matrix = 20p43g.matrix
Kimura (with divCpGMod) = 26.80
Transitions / transversions = 1.40 (7/5)
Gap_init rate = 0.00 (0 / 53), avg. gap size = 0.0 (0 / 0)


1220 28.86 6.73 1.10 scaffold201|size406634 317176 317606 (87609) C rnd-1_family-352#Unknown (19) 483 29 m_b1874s001i49 61754

  scaffold201|s     317176 CTTGTTATCAAAAATAATTTGGAAAAGAAACATCAGAATTAT--CTTTGA 317223
                            i    v      i    i         iivi i    vi  --i   i 
C rnd-1_family-        483 CCTGTTCTCAAAAGTAATCTGGAAAAGAGGAGTTAGAAGCATGATTTTAA 434

  scaffold201|s     317224 TTAAGAAAAAGGAAAATACGAACGAACAACATCTCTCTTAAGGTCAGAGA 317273
                            vv?i   i iv    i      vv  v   v v  i ii     v    
C rnd-1_family-        433 TGTNAAAAGAACAAAACACGAACTTACCACAGCACTTTCGAGGTCCGAGA 384

  scaffold201|s     317274 GTGC-------------CAAATGTGATTTCACCATGTCTTCCAGTCTAGC 317310
                            ?  -------------  i i  iv  ? i?? ?     vvi   v vv
C rnd-1_family-        383 GNGCATAGATGANTGGCCAGACGTACTTNCGNNANGTCTTGGGGTCAACG 334

  scaffold201|s     317311 CCACACTTCTCTGATGTGGCCACAGTACATCCTTCTTCAGTTTGTCAGCC 317360
                           v   v   ?  i    iv  ii   vi        i  i   i  vi iv
C rnd-1_family-        333 GCACCCTTNTCCGATGCCGCTGCAGAGCATCCTTCCTCGGTTCGTGGGTA 284

  scaffold201|s     317361 ACACTTTAAAAAGTAAATTGCCTACAGCAAGTTACTGATCTCAGCATTAT 317410
                           i     i ?i     v ?    i ?       vi        i  iii -
C rnd-1_family-        283 GCACTTCANGAAGTACANTGCCCANAGCAAGTGGCTGATCTCGGCGCCA- 235

  scaffold201|s     317411 TTTCAGGCAGCAGATCACTCTCCATAAAAAACGTCCACGCATGAATGGCA 317460
                           --           i   ?v   ii i iv i      i    ?  i   i
C rnd-1_family-        234 --TCAGGCAGCAGGTCANGCTCTGTGAGCAGCGTCCATGCATNAACGGCG 187

  scaffold201|s     317461 ACAGCAACACCTGTAGTAAGAATTCACACAAAAA----GTTCCTCCACGA 317506
                             i        i iivi  -   v v   ii  i---- v      ii  
C rnd-1_family-        186 ACGGCAACACCCGCGCCAA-AATACTCACGGAAGCGNCGATCCTCCGTGA 138

  scaffold201|s     317507 AATTCAAAG-AAAGTTTTTGTATAGGATGACATTGGAAAACCATGA---- 317551
                           v  iviv  -v  v   i  ivi  v i i ii    v v  v  i----
C rnd-1_family-        137 CATCGGCAGCCAATTTTCTGCCCAGTACGGCGCTGGACATCCTTGGCAAC 88

  scaffold201|s     317552 -----AGAAGTTCTTGACAGTTGTGAGGTCTCGCTGCTGCTTTGCTTGCA 317596
                           -----      ii i?  i    ?      v      iv      ?i ii
C rnd-1_family-         87 GCGGTAGAAGTCTTCNACGGTTGNGAGGTCACGCTGCCTCTTTGCNCGTG 38

  scaffold201|s     317597 GAATGTTCAT 317606
                              -    i 
C rnd-1_family-         37 GAA-GTTCGT 29

Matrix = 20p43g.matrix
Kimura (with divCpGMod) = 31.44
Transitions / transversions = 1.80 (79/44)
Gap_init rate = 0.03 (11 / 430), avg. gap size = 3.09 (34 / 11)


500 29.50 13.37 1.08 scaffold201|size406634 318804 319132 (86083) C scaffold170|size558746_(dbseq-nr_246)_[277812,288266]#LTR/Gypsy (5829) 4626 4258 m_b1874s001i50 61755

  scaffold201|s     318804 CACTGCAGACAAAAAACTAGC-ATAACCTGCCCCTGTACTCAAGTGTACT 318852
                                  i         - v -i      v   v ii    i       v
C scaffold170|s       4626 CACTGCAAACAAAAAAC-ACCGGTAACCTCCCCGTACACTCGAGTGTACA 4578

  scaffold201|s     318853 GGTGTCTTACTGGAGGCCCTGCA----TAT-----AGTAATACACTGGTA 318893
                             vivv    i    v   i v ----   -----i    iviv v    
C scaffold170|s       4577 GGGAGGTTACCGGAGCCCCCGGAATGGTATCTTCCGGTAACCTCCGGGTA 4528

  scaffold201|s     318894 CACTTCCATAACCCAACAGTATGATAGTGCATGTGGTAGGGCTACGGAAA 318943
                                 ii      vv i   viv     i i -  -    i   v i i
C scaffold170|s       4527 CACTTCTGTAACCCTCCGGTAAACTAGTGTACG-GG-AGGGTTACCGGAG 4480

  scaffold201|s     318944 TGTACAGGCAAGTT-C------------ATCAA---------TCA----- 318966
                            v   v  v i   - ------------ i   ---------   -----
C scaffold170|s       4479 TCTACCGGGAGGTTACCGGAAATTTGAGACCAAGAGGAGCTTTCAGATTT 4430

  scaffold201|s     318967 --TCCTACATATGAGAGGAATTGGCACAAAAATACAAGAACGAGGACTTA 319014
                           -- i    i  i  v         i  vvvvv    i   vivi     v
C scaffold170|s       4429 ATTTCTACGTACGATAGGAATTGGTACTTTTTTACAGGAAAACAGACTTC 4380

  scaffold201|s     319015 TCAGGAAGTATCAGAATCAATGATGATTCACGTAGCCTCTATATTAGTCT 319064
                               v    v i         ivii  ii vv   ivv     viv iv 
C scaffold170|s       4379 TCAGTAAGTCTTAGAATCAATATCAATCTAATTAGTGGCTATAACTGCAT 4330

  scaffold201|s     319065 TATATAGCTCCTAAAAA---GTTTACAGACAGACA-ACTGGAAGTCTGTG 319110
                             iv   ivv i     ---      v ii- i  -  i      v i  
C scaffold170|s       4329 TACTTAGTAGCCAAAAAAATGTTTACCGGT-GGCATACCGGAAGTGTATG 4281

  scaffold201|s     319111 GTTGGGTTACTAGAAGC-TACGG 319132
                            vv    v  ii    i-     
C scaffold170|s       4280 GGAGGGTAACCGGAAGTGTACGG 4258

Matrix = 20p43g.matrix
Kimura (with divCpGMod) = 33.26
Transitions / transversions = 1.04 (49/47)
Gap_init rate = 0.05 (15 / 328), avg. gap size = 3.20 (48 / 15)


1521 13.83 17.87 0.59 scaffold201|size406634 318892 319182 (86033) rnd-5_family-2623#Unknown 18 358 (0) m_b1874s001i51 61756

  scaffold201|s     318892 TACACTTCCATAACCCAACAGTATGATAGTGCATGTGGTAGGGCTACGGA 318941
                            i       ?         i   iv      i i --  vv         
  rnd-5_family-         18 TGCACTTCCNTAACCCAACGGTACCATAGTGTACG--GTTTGGCTACGGA 65

  scaffold201|s     318942 AATGTACAGGCAAGTT-----------------------------CATCA 318962
                            i     i   i    ----------------------------- i   
  rnd-5_family-         66 AGTGTACGGGCGAGTTACCGNCGACTTGACGCCAAAGCCACATTACGTCA 115

  scaffold201|s     318963 ATCATCCTACATATGAGAGGAATTGGCACAAAAATACAAGAACGAGGACT 319012
                           v i  i    i               i               vivv    
  rnd-5_family-        116 TTTATTCTACGTATGAGAGGAATTGGTACAAAAATACAAGAAAACCGACT 165

  scaffold201|s     319013 TATCAGGAAGTATCAGAATCAATGATGATTCACGTAGCCTCTATATTAGT 319062
                            v  i v     vi      i  i        ii                
  rnd-5_family-        166 TCTCGGTAAGTAATAGAATCGATAATGATTCATATAGCCTCTATATTAGT 215

  scaffold201|s     319063 CTTATATAGCTCCTAAAAA-GTTTACAGACAGACAACTGGAAGT---CTG 319108
                                              -      i i i   v         --- v 
  rnd-5_family-        216 CTTATATAGCTCCTAAAAATGTTTACGGGCGGACTACTGGAAGTATACGG 265

  scaffold201|s     319109 T-------------------GGTTGGGTTACTAGAAGCTACGGTTGGGAT 319139
                            -------------------            i               v 
  rnd-5_family-        266 TTGGGTTACGGGAAGCGTACGGTTGGGTTACTGGAAGCTACGGTTGGGTT 315

  scaffold201|s     319140 ACGGTTTAGTACCAGATACCTAAGTGTATGGTTCGACTACAGG 319182
                                        i      i       i              
  rnd-5_family-        316 ACGGTTTAGTACCGGATACCCAAGTGTACGGTTCGACTACAGG 358

Matrix = 20p43g.matrix
Kimura (with divCpGMod) = 10.94
Transitions / transversions = 2.08 (27/13)
Gap_init rate = 0.02 (6 / 290), avg. gap size = 9.00 (54 / 6)

857 10.88 15.19 1.11 scaffold201|size406634 319047 319204 (86011) rnd-5_family-2414#Unknown 672 851 (0) m_b1874s001i52 61756

  scaffold201|s     319047 TAGCCTCTATATTAGTCTTATATAGCTCCTAAAAAGTTTACAGACAGACA 319096
                              i     i       v          v     vi ?   -  -i   ?
  rnd-5_family-        672 TAGTCTCTACATTAGTCGTATATAGCTCGTAAAATATNTAC-GA-GGACN 719

  scaffold201|s     319097 ACTGGAAGTCTGTGGTTGGGTTACTAGAAGC------------------- 319127
                                    v ii           vi     -------------------
  rnd-5_family-        720 ACTGGAAGTATACGGTTGGGTTACAGGAAGCGTACGGTTGGGTTATGGGT 769

  scaffold201|s     319128 -----TACGGTTGGGATACGGTTTAGTACCAGATACCTAAGTGTATGGTT 319172
                           -----  i       v              i      ?       i    
  rnd-5_family-        770 AAGCGTATGGTTGGGTTACGGTTTAGTACCGGATACCNAAGTGTACGGTT 819

  scaffold201|s     319173 CGACTACAGGAGTGTGTACGGTTGGGCTACAG 319204
                                       v    ?              
  rnd-5_family-        820 CGACTACAGGAGAGTGTNCGGTTGGGCTACAG 851

Matrix = 20p43g.matrix
Kimura (with divCpGMod) = 10.08
Transitions / transversions = 1.43 (10/7)
Gap_init rate = 0.03 (4 / 157), avg. gap size = 6.50 (26 / 4)


1117 17.45 4.07 4.46 scaffold201|size406634 319186 319455 (85760) rnd-1_family-365#Unknown 4 272 (9) m_b1874s001i53 61757

  scaffold201|s     319186 GTGTACGGTTGGGCTACAGGAGAGTAGCTGCAAGCTATGACCGACACTCC 319235
                                vvi      ------i      v           iiivi    --
  rnd-1_family-          4 GTGTAACATTGGGC------GGAGTAGGTGCAAGCTATGGTTCGCACT-- 45

  scaffold201|s     319236 AATCATTATGTTTTACTACAATAATTACATAT--TACAATTTATTCTCTT 319283
                           -  i      i i     v          i  --    vii  v      
  rnd-1_family-         46 -ATTATTATGCTCTACTAGAATAATTACACATAGTACATCCTAATCTCTT 94

  scaffold201|s     319284 CCAGGACCACCCCTTCA-CCCCTCAATGAATGAGCCCGAACAGCCACACC 319332
                                ?  i        -  i i   v         i?  v         
  rnd-1_family-         95 CCAGGNCCGCCCCTTCATCCTCCCAAAGAATGAGCCTNAAAAGCCACACC 144

  scaffold201|s     319333 CTGCCAAATTTCAGACCTACATGAAAAAGCACTTCTAATGACCAACCACA 319382
                                         v  i   iv     - i  v iivv     v  i  
  rnd-1_family-        145 CTGCCAAATTTCAGCCCCACACTAAAAA-CGCTACCGCGGACCATCCGCA 193

  scaffold201|s     319383 CCAATGCTAAGAGTTGATTTTTCCTGCACACCAACAACATTCTATTGGAA 319432
                               ii      v          v               --      v  
  rnd-1_family-        194 CCAACACTAAGACTTGATTTTTCGTGCACACCAACAACA--CTATTGCAA 241

  scaffold201|s     319433 -GTA----CCTTAAA---CAGTTAATTGGAA 319455
                           -   ---- vv    ---v         ?  
  rnd-1_family-        242 TGTAATGGCAATAAAAGGAAGTTAATTGNAA 272

Matrix = 20p43g.matrix
Kimura (with divCpGMod) = 17.40
Transitions / transversions = 1.14 (24/21)
Gap_init rate = 0.06 (17 / 269), avg. gap size = 1.35 (23 / 17)


1025 30.48 5.31 2.73 scaffold201|size406634 319435 320112 (85103) C scaffold170|size558746_(dbseq-nr_246)_[277812,288266]#LTR/Gypsy (7597) 2858 2164 m_b1874s001i54 61755

  scaffold201|s     319435 ACCT-TAAACAGTTAATTGGAAAAAGT--AGATGCAATGAAAACCCT--T 319479
                               -   vi i       i     i -- v   iiv   iv  vv -- 
C scaffold170|s       2858 ACCTGTAACTAATTAATTGAAAAAAATGAACATGTGTTGAGCACAATAGT 2809

  scaffold201|s     319480 GGCAAAAATTACTGAGTCAATAAAAACTCACCTCCATAAAACACCCGCTG 319529
                            vv     vv -     iv  i          i   v  v i   v  i 
C scaffold170|s       2808 GTGAAAAAAGA-TGAGTTCATGAAAACTCACCCCCAAAATATACCGGCCG 2760

  scaffold201|s     319530 CTGCCTATCGCTGTTGACTATGCAGTGATGCTAGACAGGAGGCCAAACTC 319579
                                v  i i v   i v ii i i i v v vi i i v   v     
C scaffold170|s       2759 CTGCCAATTGTTCTTGGCAACACGGCGGTCCAATGCGGAATGCCTAACTC 2710

  scaffold201|s     319580 AGTCTGTAGGCTGATTTGTGGCCATT---CCTGTGATAGGACGACAGGTA 319626
                                  i i    v  vi   v   ---  i  -    iv vii iv  
C scaffold170|s       2709 AGTCTGTGGACTGAGTTTCGGCAATTTTGCCCGT-ATAGACCTGTAACTA 2661

  scaffold201|s     319627 TTTAATTAAAAAATATTTGAGATGT-TACTG-GAAAATTGGAATA-AAGG 319673
                                  ii    v ---ii  i  - iv  - v v v   vi  -  vi
C scaffold170|s       2660 TTTAATTGGAAAAAA---AGGACGTGTGGTGAGTATAGTGGTGTAGAACA 2614

  scaffold201|s     319674 TCAAG----TTAGCAAAAACTCACCTCCATGAAAAACCCAGCACTGCCTA 319719
                            v   ----   --  v v  i   i   ii v v   vivii     v 
C scaffold170|s       2613 TGAAGAGTTTTA--AATATCTTACCCCCACAATATACCGGCTGCTGCCAA 2566

  scaffold201|s     319720 TTGTTGTTGGCTATTCAGCAATGGTAGGCGGGAGGATAC---ACTCAGTC 319766
                                      v ivii  ii vvv    ---  i  i ---        
C scaffold170|s       2565 TTGTTGTTGGCAACATGGCGGTCCAAGGC---AGAATGCCTAACTCAGTC 2519

  scaffold201|s     319767 TGTGGGCTGAGTTTTGGCCATTCCTGTGATGGGACAATAGGAATTGAATT 319816
                                i          i v   i vv  i i  v vii ivv   v    
C scaffold170|s       2518 TGTGGACTGAGTTTTGACGATTTCGCTGGTAGGCCTGCAACTATTTAATT 2469

  scaffold201|s     319817 GAAAAAATATTTGCAATATTAGCAAA---AACATTGGTAAAA-AGGTCAA 319862
                                  -      vi i- i ii i---  i   -   i  - i v   
C scaffold170|s       2468 GAAAAAA-ATTTGCCGTG-TGGTGAGTATAATATT-GTAGAACAAGACAA 2422

  scaffold201|s     319863 GTTAATAAAAACCCACATTTAAAATGTACCCCACTGCTGCCTATTGTTGT 319912
                           iv vv i vv  i   viii     i  -  vi i      v      v 
C scaffold170|s       2421 AATCTTGATTACTCACCCCCAAAATATA-CCGGCCGCTGCCAATTGTTCT 2373

  scaffold201|s     319913 TGGCTAGCTGGCAATGCCATTGTGGAGGCCAAACTCAGTCTGTGGACTGA 319962
                               v vvi   ii   v vvvv     vvv                   
C scaffold170|s       2372 TGGCAACACGGCGGTGCAAGGCGGGAGGGATAACTCAGTCTGTGGACTGA 2323

  scaffold201|s     319963 GTTTTGGGTGTTCCCTTTTACGGGATGCTATGGTA-AAAT--TTTAATTG 320009
                               i  vi      -v v i   -i v iv    -v i -- v      
C scaffold170|s       2322 GTTTCGGCCGTTCCC-ATGATGGG-CGGTGAGGTATCAGTGATGTAATTG 2275

  scaffold201|s     320010 AAAAAATGGA---GT-CAAGGGGACAGAATTTGAGACTGCA-ACCCCTAG 320054
                                  iv ---  -ii v v  v  v -v     vv  i-  iv   v
C scaffold170|s       2274 AAAAAATACACATGTGTGATGTGAAAGCA-GTGAGAGGGCGCACTGCTAC 2226

  scaffold201|s     320055 AGATGCTGCTGGTGCAAGC-CAGTGTGTTGTAGATACAGTATCATACA-- 320101
                             v  iiv    vv     - vi -        -  ii   i      --
C scaffold170|s       2225 AGTTGTCTCTGGGTCAAGCACCAT-TGTTGTAG-TATGGTACCATACATA 2178

  scaffold201|s     320102 ---ATACCATACTG 320112
                           ---    i v    
C scaffold170|s       2177 GATATACTAAACTG 2164

Matrix = 20p43g.matrix
Kimura (with divCpGMod) = 35.79
Transitions / transversions = 0.99 (100/101)
Gap_init rate = 0.06 (38 / 677), avg. gap size = 1.45 (55 / 38)

1182 28.78 2.68 3.67 scaffold201|size406634 319447 319969 (85246) C scaffold170|size558746_(dbseq-nr_246)_[277812,288266]#LTR/Gypsy (6688) 3767 3250 m_b1874s001i55 61755

  scaffold201|s     319447 TAATTGGAAAAAGTAGATGCAATGAAAACCCTTGGCAAAAATTACTG-AG 319495
                                 --    v      i i v  i  vvv  -i      v i  - v
C scaffold170|s       3767 TAATTG--AAAATTAGATGTAGTCAAGACAAGTG-TAAAAATAATTGTAT 3721

  scaffold201|s     319496 TCAATAAAAACTCACCTCCATAAA-ACACCCGCTGCTGCC---TATCGCT 319541
                             v  iv  -        i  v  - i  i   i      ---     --
C scaffold170|s       3720 TCCATGCAA-CTCACCTCTATTAATATACTCGCCGCTGCCAAATATCG-- 3674

  scaffold201|s     319542 GTTGACTATGCAGTGATGCTAGACAGGAGGCCAAACTCAGTCTGTAGGCT 319591
                           -   i v ii i i i   v ii iii vv               i    
C scaffold170|s       3673 -TTGGCAACACGGCGGTGCAAAGCGAAATCCCAAACTCAGTCTGTGGGCT 3625

  scaffold201|s     319592 GATTTGTGGCCATTCCTGTGATAGGACGACAGGTATTTAATT---AAAAA 319638
                             v  v v vv   i   viv i  v vii iv v       ---     
C scaffold170|s       3624 GAGTTTTCGGGATTTCTGAACTGGGCCTGTAACTTTTTAATTGAAAAAAA 3575

  scaffold201|s     319639 ATAT---TTGAGATGTTACTGGAAAATTGGAATAAAGGTCAAGTTAGCAA 319685
                            i  ---     - i v iv  i----  i  --   i -i    v ii 
C scaffold170|s       3574 ACATGTGTTGAG-TATAATAGGG----TGAAA--AAGAT-GAGTTCGTGA 3533

  scaffold201|s     319686 AAACTCACCTCCATGAAAAACCCAGCACTGCCTATTGTTGTTGGCTATTC 319735
                                    i   vi v v   iiv       v      v     v iv 
C scaffold170|s       3532 AAACTCACCCCCAAAATATACCTGCCACTGCCAATTGTTCTTGGCAACAC 3483

  scaffold201|s     319736 AGCAATGGTAGGCGGGAGGATACACTCAGTCTGTGGGCTGAGTTTTGGCC 319785
                              ii vvv      i v vivv             i        ii  v
C scaffold170|s       3482 AGCGGTCCGAGGCGGAATGCCTAACTCAGTCTGTGGACTGAGTTTCAGCG 3433

  scaffold201|s     319786 ATTCCTGTGATGGGACAATAGG-AATTGAATTGAAAAAATATTTGCA-AT 319833
                              i vviii i iv vi  iv-    -           v   vi  -  
C scaffold170|s       3432 ATTTCGCCAGTAGACCTGTAACTAATT-AATTGAAAAAAAATTAACACAT 3384

  scaffold201|s     319834 ATTAGCAAAAACATTGGTAAAAAGGTCAAGTTAATAAAAACCCACATTTA 319883
                           i  iivv v  i -v   i    i vii    v  i     i   viii 
C scaffold170|s       3383 GTTGAGTATAATA-GGGTGAAAAAGATGAGTTCATGAAAACTCACCCCCA 3335

  scaffold201|s     319884 AAATGTACCCCACTGCTGCCTATTGTTGTTGGCTAGCTGGCAATGCCATT 319933
                               i  -   i i      v      v     v vvi   ii -   v 
C scaffold170|s       3334 AAATATA-CCCGCCGCTGCCAATTGTTCTTGGCAACACGGCGGT-CCAAT 3287

  scaffold201|s     319934 GTGGAG-GCCAAACTCAGTCTGTGGACTGAGTTTTGG 319969
                            i   i-   v                       i  
C scaffold170|s       3286 GCGGAATGCCTAACTCAGTCTGTGGACTGAGTTTCGG 3250

Matrix = 20p43g.matrix
Kimura (with divCpGMod) = 33.60
Transitions / transversions = 1.23 (80/65)
Gap_init rate = 0.05 (27 / 522), avg. gap size = 1.22 (33 / 27)


2162 12.81 7.37 4.11 scaffold201|size406634 320004 320451 (84764) rnd-5_family-1816#Unknown 185 646 (73) m_b1874s001i56 61758

  scaffold201|s     320004 TAATTGAAAA---AATGGAGTCAAGGGGACAGAATTTGAGACTGCAACCC 320050
                                i    --- v v                 v      v    v   
  rnd-5_family-        185 TAATTAAAAACGCACTTGAGTCAAGGGGACAGAAGTTGAGAGTGCACCCC 234

  scaffold201|s     320051 CTAGAGATGCTGCTGGTGCAAGCCAGTGTGTTGTAGATACAGTATCATAC 320100
                                 v                vi           i   i    ii   
  rnd-5_family-        235 CTAGAGCTGCTGCTGGTGCAAGCAGGTGTGTTGTAGGTACGGTATTGTAC 284

  scaffold201|s     320101 AATACCATACTGAAGATATACTATTTTATGATGTGTGATATTATTCTTGT 320150
                           v           --v ?   v                --           
  rnd-5_family-        285 CATACCATACTG--TANATAATATTTTATGATGTGTG--ATTATTCTTGT 330

  scaffold201|s     320151 GTTCGTATTTTGTTCTGGCACAGTCACGTCTCATAGTCATGTTTTGGATA 320200
                                      ----    i       v                      
  rnd-5_family-        331 GTTCGTATTTT----TGGCGCAGTCACTTCTCATAGTCATGTTTTGGATA 376

  scaffold201|s     320201 CCATGAAATGATA------------------------AAGTGTAGAATAT 320226
                             v i       i------------------------             
  rnd-5_family-        377 CCTTAAAATGATGGAATTTTACTTATACATATCTATCAAGTGTAGAATAT 426

  scaffold201|s     320227 ATGATGTTGTAATCATGCCATTAA-GAATACAAGTAGACTTAGCCAGTGA 320275
                           ---              v i    -?    v? i   i -    ------
  rnd-5_family-        427 ---ATGTTGTAATCATGACGTTAACNAATAANAATAGGC-TAGC------ 466

  scaffold201|s     320276 CAGTGAGTGACAGACTTCTGGGACAGGAATTCACAAAATTTGTAGTTAAT 320325
                                 i    iv    v              v   v   i   v     
  rnd-5_family-        467 CAGTGAATGACGTACTTGTGGGACAGGAATTCTCAACATTCGTACTTAAT 516

  scaffold201|s     320326 CCCTTTATACAATTTGTTGAAAAAGTGGACTGACAATGTTGAAC-AACAG 320374
                           i   v ? iv ivv    v     i v   v        ?i   -   i 
  rnd-5_family-        517 TCCTATNTGGAGGGTGTTTAAAAAATTGACAGACAATGTNAAACNAACGG 566

  scaffold201|s     320375 ATTTGTCAATAAAAAATAGGACCATTAAGCTGTCACCAATT--CATACAA 320422
                              i                    v              v --v      
  rnd-5_family-        567 ATTCGTCAATAAAAAATAGGACCAATAAGCTGTCACCAAATAAAATACAA 616

  scaffold201|s     320423 AACCAACCCTAGAATCACCACC--AAAACTA 320451
                             v      i-      i    --    v  
  rnd-5_family-        617 AAACAACCCC-GAATCATCACCGTAAAAATA 646

Matrix = 20p43g.matrix
Kimura (with divCpGMod) = 12.22
Transitions / transversions = 0.77 (24/31)
Gap_init rate = 0.06 (25 / 447), avg. gap size = 2.08 (52 / 25)


408 24.97 14.77 7.45 scaffold201|size406634 320422 320685 (84530) C scaffold170|size558746_(dbseq-nr_246)_[277812,288266]#LTR/Gypsy (8495) 1960 1679 m_b1874s001i57 61755

  scaffold201|s     320422 AAACCAACCCTAGAATCACCACCAAAACTAGACAT--AACAGGTGATCTT 320469
                            i i   v v      iivv            iv --             
C scaffold170|s       1960 AGATCAAGCGTAGAATTGAAACCAAAACTAGATCTGCAACAGGTGATCTT 1911

  scaffold201|s     320470 ----TTTTGAGGTAACTTGTGATTCATGAAACATCAGTCTTGAACTACCA 320515
                           ----   ----ii    i       iii  vii v    v    --  v 
C scaffold170|s       1910 GCAGTTT----ACAACTCGTGATTCGCAAATTGTGAGTCATGAA--ACAA 1867

  scaffold201|s     320516 GTATGCCACTTGTACTTGTACAATTGAAAGATTTCTCTATGCAAAATGAA 320565
                           ii -i     i--------- i --- i v    i ivv v    iivv 
C scaffold170|s       1866 ACA-ACCACTC---------CGA---AGATATTTTTTGCTTCAAAGCTTA 1830

  scaffold201|s     320566 GCACAATAAACAAAGTATTGC--CTTAAGCAATGCATAAAA--------A 320605
                            iiii      i  -- v   --      i    i      -------- 
C scaffold170|s       1829 GTGTGATAAACGAA--AATGCGGCTTAAGTAATGTATAAAAGAACCGGTA 1782

  scaffold201|s     320606 TCCCA---------------AACGCC----ACCT----GTACACTCTGAC 320632
                           v    ---------------  iv  ----    ----            
C scaffold170|s       1781 ACCCACCCGTACACTCTTGAAATTCCGGTAACCTCCCCGTACACTCTGAC 1732

  scaffold201|s     320633 ATTTTGCGAGTGTACGGACAGGTTATAGTAGGTTTTTGTTTGCAGTGCAC 320682
                                  i         iv      iv vv v    i          iv 
C scaffold170|s       1731 ATTTTGCAAGTGTACGGGGAGGTTACCGGTGTTTTTCGTTTGCAGTGTTC 1682

  scaffold201|s     320683 TGC 320685
                           i  
C scaffold170|s       1681 CGC 1679

Matrix = 20p43g.matrix
Kimura (with divCpGMod) = 27.73
Transitions / transversions = 1.54 (37/24)
Gap_init rate = 0.11 (28 / 263), avg. gap size = 2.14 (60 / 28)


416 16.67 2.02 3.06 scaffold201|size406634 320685 320783 (84432) genome_10_13700#DNA 1 98 (0) m_b1874s001i58 61759

  scaffold201|s     320685 CAACTTCCAGGAAAACTTGATTTTTTTGCAA-AAAACG-ATCCGAGTAAA 320732
                                   v       i  -      v    -    i -    i     v
  genome_10_137          1 CAACTTCCTGGAAAACCTG-TTTTTTGGCAATAAAATGTATCCAAGTAAC 49

  scaffold201|s     320733 TCTAAGTGGACTTCTTTATTTCTCAGAAGTGAGTAATAATACTCCCTCCA 320782
                           v i      v   i   --     i   vv   v  v        v    
  genome_10_137         50 GCCAAGTGGTCTTTTTT--TTCTCGGAACGGAGAAAAAATACTCCGTCCA 97

  scaffold201|s     320783 A 320783
                            
  genome_10_137         98 A 98

Matrix = 20p43g.matrix
Kimura (with divCpGMod) = 17.65
Transitions / transversions = 0.60 (6/10)
Gap_init rate = 0.05 (5 / 98), avg. gap size = 1.00 (5 / 5)


1895 16.81 10.83 1.15 scaffold201|size406634 320772 321168 (84047) rnd-5_family-3985#Unknown 5 439 (4) m_b1874s001i59 61760

  scaffold201|s     320772 TACTCCCTCCAACCCGGTAAGCACACCTTAGTGAACATGAGTCATGTAGG 320821
                                 v   i                iv       vi        i   
  rnd-5_family-          5 TACTCCGTCCGACCCGGTAAGCACACCCGAGTGAACCCGAGTCATGCAGG 54

  scaffold201|s     320822 AATGAAGCTGAGTGCACACGGGTTCTTGGGGGGTGACACCCAAGTCCATC 320871
                                 v i   i    v     ?  i  v v i-          v  i 
  rnd-5_family-         55 AATGAACCCGAGCGCACCCGGGTNCTCGGTGTGC-ACACCCAAGTGCACC 103

  scaffold201|s     320872 CAAGTGCACCCAGGTGCAC---TT-----------GTAAA---------- 320897
                            ii      ii v  i v ---  -----------     ----------
  rnd-5_family-        104 CGGGTGCACTTATGTACTCGGGTTCGCGAACCCGAGTAAAAAAGCGCACC 153

  scaffold201|s     320898 -GAGCACACCAAGTGC-CCCTCATGC------GTGCGCTTCATTACTTGG 320939
                           -   ii    i     -   vvi   ------               i  
  rnd-5_family-        154 CGAGTGCACCGAGTGCACCCGAGTGCACCCGGGTGCGCTTCATTACTCGG 203

  scaffold201|s     320940 GTGTGGGCACCCGAGTAAAGAAGCAAACCCAAGTGAGAAATGATTGCATA 320989
                              i v             i          i                   
  rnd-5_family-        204 GTGCGCGCACCCGAGTAAAAAAGCAAACCCGAGTGAGAAATGATTGCATA 253

  scaffold201|s     320990 ATCTAGCATATTTTTTCAGAAAGTGGCTGTACCAATATTACAAGAATAAT 321039
                           i         -             vv i?    i            v  v
  rnd-5_family-        254 GTCTAGCATA-TTTTTCAGAAAGTCTCCNTACCGATATTACAAGAAAAAG 302

  scaffold201|s     321040 ATTACTAATTTGCTGTTTCCTATATTTTGAGAATAGTT-TCCTACCATTG 321088
                              v      i      vii -         i v i  -v   i  i   
  rnd-5_family-        303 ATTTCTAATTCGCTGTTATTT-TATTTTGAGGAAAATTAGCCTGCCGTTG 351

  scaffold201|s     321089 AAAGCCAAACACCTTACCAAAAGAAAATGATGCCAACATTTTGGTAAACC 321138
                                       --v           vv  i   i      i  ii    
  rnd-5_family-        352 AAAGCCAAACAC--GACCAAAAGAAATAGACGCCGACATTTCGGCGAACC 399

  scaffold201|s     321139 CTGGTGTGCAG--------CCAAGT--GCAGCCAAGTGCA 321168
                            v    i    --------  ii  --      i      
  rnd-5_family-        400 CGGGTGCGCAGAAGCGAACCCGGGTGCGCAGCCGAGTGCA 439

Matrix = 20p43g.matrix
Kimura (with divCpGMod) = 13.17
Transitions / transversions = 1.64 (41/25)
Gap_init rate = 0.04 (14 / 396), avg. gap size = 3.43 (48 / 14)


1542 16.08 5.24 0.00 scaffold201|size406634 321176 321461 (83754) genome_2_15188#DNA 1 301 (85) m_b1874s001i60 61761

  scaffold201|s     321176 AGGAGGGGTGACATCGGCTTGACCAACATGTTGTTAGCCAAGTACTGTGG 321225
                                          i          v ii i v  v  i v    v   
  genome_2_1518          1 AGGAGGGGTGACATCAGCTTGACCAAGACATCGGTACCCGACTACTTTGG 50

  scaffold201|s     321226 AGGACATTTTTGGCAGCTGGTCAGTCAACTTTCTCTCTAACTAGCTCGTG 321275
                           ii v    v     i                                   
  genome_2_1518         51 GAGTCATTATTGGCGGCTGGTCAGTCAACTTTCTCTCTAACTAGCTCGTG 100

  scaffold201|s     321276 ATGTGACCAATGTTTTGTTACCCAACTACCCTGACCGGGTCAGTTTGGC- 321324
                           v          v   v v     i      v  ivv             -
  genome_2_1518        101 TTGTGACCAATTTTTAGGTACCCGACTACCGTGGGGGGGTCAGTTTGGCA 150

  scaffold201|s     321325 ACTGGTTGGGGTA---AA---TAC-----CAAAAAATAGATAACATACAT 321363
                                 ii     ---  ---   -----  i           vv     
  genome_2_1518        151 ACTGGTCAGGGTACGTAAGGGTACATAGGCAGAAAATAGATAAATTACAT 200

  scaffold201|s     321364 AAG-TTTCCTGTCAAAATATTTGGATGTGTTTGACCATACTCTGGGTACC 321412
                              -     v             v   iv          v          
  genome_2_1518        201 AAGTTTTCCGGTCAAAATATTTGTATGCTTTTGACCATAGTCTGGGTACC 250

  scaffold201|s     321413 AGACTACTCAACAGAAGAATGGGTGGCATGC--AAATATCCATTTTGGTA 321460
                           v      i  iv       i       iv  --    v  vi i i    
  genome_2_1518        251 CGACTACCCAGGAGAAGAACGGGTGGCGGGCAAAAATTTCGGTCTCGGTA 300

  scaffold201|s     321461 C 321461
                            
  genome_2_1518        301 C 301

Matrix = 20p43g.matrix
Kimura (with divCpGMod) = 15.35
Transitions / transversions = 0.84 (21/25)
Gap_init rate = 0.02 (6 / 285), avg. gap size = 2.50 (15 / 6)

283 21.44 0.00 17.92 scaffold201|size406634 321380 321504 (83711) genome_10_11702#DNA 275 380 (0) m_b1874s001i61 61761

  scaffold201|s     321380 TATTTGGATGTGTTTGACCATACTCTGGGTACCAGACTACTCAACAGAAG 321429
                            i   v  v       i---   -          ------ i--     i
  genome_10_117        275 TGTTTTGAGGTGTTTGG---TAC-CTGGGTACCA------TT--CAGAAA 312

  scaffold201|s     321430 AATGGGTGGCATGCAAATATCCATTTTGGTACCCGGGTCTTAGTTAGTGA 321479
                           vvivv      vv    - i ------      vv             i 
  genome_10_117        313 CCCCTGTGGCAGTCAAA-ACC------GGTACCATGGTCTTAGTTAGTAA 355

  scaffold201|s     321480 AATTTGTTAGGATGTCACCCCTCCT 321504
                               vii         vi       
  genome_10_117        356 AATTAACTAGGATGTCCTCCCTCCT 380

Matrix = 20p43g.matrix
Kimura (with divCpGMod) = 24.39
Transitions / transversions = 0.83 (10/12)
Gap_init rate = 0.15 (19 / 124), avg. gap size = 1.00 (19 / 19)

488 1.79 0.00 0.00 scaffold201|size406634 321449 321504 (83711) genome_2_15188#DNA 331 386 (0) m_b1874s001i62 61761

  scaffold201|s     321449 TCCATTTTGGTACCCGGGTCTTAGTTAGTGAAATTTGTTAGGATGTCACC 321498
                                                                    v        
  genome_2_1518        331 TCCATTTTGGTACCCGGGTCTTAGTTAGTGAAATTTGTTAGCATGTCACC 380

  scaffold201|s     321499 CCTCCT 321504
                                 
  genome_2_1518        381 CCTCCT 386

Matrix = 20p43g.matrix
Kimura (with divCpGMod) = 1.81
Transitions / transversions = 0.00 (0/1)
Gap_init rate = 0.00 (0 / 55), avg. gap size = 0.0 (0 / 0)


260 17.86 0.00 1.79 scaffold201|size406634 321624 321680 (83535) scaffold3|size1191850_(dbseq-nr_493)_[349346,364513]#LTR/Copia 2355 2410 (12758) m_b1874s001i63 61762

  scaffold201|s     321624 CCCACAAGGGTATACAATATTTATGGTCGCAAATGGTCACATTTGTCAAA 321673
                                 v  -   viv             vvv        v  i v    
  scaffold3|siz       2355 CCCACACGG-TATTTTATATTTATGGTCGATTATGGTCACTTTCGGCAAA 2403

  scaffold201|s     321674 TGGTCAC 321680
                                  
  scaffold3|siz       2404 TGGTCAC 2410

Matrix = 20p43g.matrix
Kimura (with divCpGMod) = 18.47
Transitions / transversions = 0.25 (2/8)
Gap_init rate = 0.02 (1 / 56), avg. gap size = 1.00 (1 / 1)


275 22.22 0.00 0.00 scaffold201|size406634 321630 321692 (83523) C scaffold5|size2025720_(dbseq-nr_679)_[1273151,1286701]#LTR/Gypsy (6049) 7502 7440 m_b1874s001i64 61763

  scaffold201|s     321630 AGGGTATACAATATTTATGGTCGCAAATGGTCACATTTGTCAAATGGTCA 321679
                                  viv             vvv        v  i v          
C scaffold5|siz       7502 AGGGTATTTTATATTTATGGTCGATTATGGTCACTTTCGGCAAATGGTCA 7453

  scaffold201|s     321680 CAAGGAAATCAGC 321692
                            v ii   v i  
C scaffold5|siz       7452 CCAAAAAAACGGC 7440

Matrix = 20p43g.matrix
Kimura (with divCpGMod) = 22.43
Transitions / transversions = 0.56 (5/9)
Gap_init rate = 0.00 (0 / 62), avg. gap size = 0.0 (0 / 0)


335 26.79 5.98 2.63 scaffold201|size406634 321695 321878 (83337) genome_3_16974#DNA/hAT-Tag1 309 498 (235) m_b1874s001i65 61764

  scaffold201|s     321695 CTTATTTCTCACAAAACA-CTCATTTTTCAAAAGTTGCAACCTTAACTGC 321743
                            i   v    i-    i - ii    i  i   i v   i vi  ii i 
  genome_3_1697        309 CCTATATCTCG-AAAATAGCCTATTTCTCGAAAATAGCAGCACTAGTTAC 357

  scaffold201|s     321744 CTAGGA-TAGTA--CCAAGCATGTAAA-CTTGAAAATATCTTATTTCTCA 321789
                           v     -     --iiiv   -   i -  i       v i        i
  genome_3_1697        358 GTAGGAATAGTAATTTGTGCA-GTAGAGCTCGAAAATAGCCTATTTCTCG 406

  scaffold201|s     321790 AAAGGAAGCATACTTCTCAGTTAAAGATAATTTGTTGAAAATAGTCTTAT 321839
                              iv-   v  i     iivv v  v v    v i        v -   
  genome_3_1697        407 AAAAT-AGCCTATTTCTCGAAAATAGCTTATTTCTCGAAAATAGGC-TAT 454

  scaffold201|s     321840 TT------CTTTTATTAAAAATTAAGCTGATTTTCAAGAAAGAAG 321878
                             ------  v  v ii i  v      -      i     v   
  genome_3_1697        455 TTAATAAGCTATTTTCGAGAAATAAGCT-ATTTTCGAGAAATAAG 498

Matrix = 20p43g.matrix
Kimura (with divCpGMod) = 27.40
Transitions / transversions = 1.53 (29/19)
Gap_init rate = 0.05 (10 / 183), avg. gap size = 1.60 (16 / 10)


771 26.97 12.60 4.23 scaffold201|size406634 322013 322647 (82568) C rnd-1_family-636#Unknown (46) 1258 573 m_b1874s001i66 61765

  scaffold201|s     322013 TTACA-TGGCACCCTCCCACACACAAAATCAAACCACAACATTGAACACA 322061
                                -       ?  v i   vv    viii v i ?iv      vi  
C rnd-1_family-       1258 TTACAATGGCACCNTCACGCACCAAAAAGTGGAGCGCNGAATTGAAGGCA 1209

  scaffold201|s     322062 GGCTTTTGAAAACAAATCCATAACAACCAAATCAAGCAAGAATCCACTAA 322111
                                ii v    i?  v  vi    v        v v?   iv   ii 
C rnd-1_family-       1208 GGCTTCCGTAAACGNATACAAGACAAACAAATCAACCCNGAACGCACCGA 1159

  scaffold201|s     322112 TAAAACATGCATTGAAAAGATCAGGGAGCCCTAACACCCCAGCTGACCAT 322161
                            vv?vvi i   i     i      ??  v  ?vi     ii i     ?
C rnd-1_family-       1158 TCCNCAGTACATCGAAAAAATCAGGNNGCGCTNCTACCCCGACCGACCAN 1109

  scaffold201|s     322162 GCAAAAGTTTCCGGATGAACTGAACTAGA--TCCAT-GCAGAGCTGTGTG 322208
                           i i   v?     i v?    --  v   --  v  -  i   -  - i 
C rnd-1_family-       1108 ACGAAACNTTCCGAAANAACT--ACAAGACTTCGATCGCGGAG-TG-GCG 1063

  scaffold201|s     322209 TCC---AAAAGCTCAA--GATCTGTATAGTAAGGGTAAGTCA-----GAT 322248
                           iv ---i    --   --  ivv   i ii          v -----  v
C rnd-1_family-       1062 CACGGGGAAAG--CAATTGACGAGTACAACAAGGGTAAGTGATCGACGAG 1015

  scaffold201|s     322249 TA---TTCTG-GGATC--GACCTACCCACCCTAATACTCACCTTCT-TTG 322291
                             ---     -v    --  viv  vv ---  vi           -  v
C rnd-1_family-       1014 TACCGTTCTGTTGATCGTGAATAACAGA---TATCACTCACCTTCTCTTC 968

  scaffold201|s     322292 TAATTAACCAAGGCATCTAATGGGAAGACGAG---TCCTATTTTAATTCA 322338
                             i  -- ----   v i iii  v   v   ---      ivi i   ?
C rnd-1_family-        967 TAGTT--C----GCAACCAGCAGGCAGAGGAGTCATCCTATCGCAGTTCN 924

  scaffold201|s     322339 CAGGAGAGTGACTTTGCGAACGAAGAGTCTTACCT-TGAGCCTGTGAAT- 322386
                           v ?  v  i     i  vi      -------   -    i i  ?i i-
C rnd-1_family-        923 GANGACAGCGACTTCGCCGACGAAG-------CCTCTGAGTCCGTNGACT 881

  scaffold201|s     322387 --TTGTTCAATTTTGAAGTTAAGCA---ATACCA-----TCTATCTCTCC 322426
                           --    ivi i  i    --     --- v v  -----  v vvi   v
C rnd-1_family-        880 CATTGTCGGACTTCGAAG--AAGCAGATAGAACAGAACTTCAAGACCTCG 833

  scaffold201|s     322427 AGGAATACGCTG-----CACATGA-GC----------ATGTACATGTTC- 322459
                                v  i   -----    v  -  ---------- v i  vi i  -
C rnd-1_family-        832 AGGAAGACACTGCTGCCCACAAGATGCCCCCCAAGAAAGGCACTCGCTCC 783

  scaffold201|s     322460 -CTTCCAGCAACAACAAACAAGTTCTAAGAAGGATTAATCTGTTGATGAT 322508
                           - iv    v vi i   --   ii i        ivvv          v?
C rnd-1_family-        782 ACCACCAGGACTAGCAA--AAGCCCCAAGAAGGACACTTCTGTTGATGTN 735

  scaffold201|s     322509 GTGACTCACAGGTA-AGAGAACACCTCAATGGTTTCTAAGAATAAAAGTA 322557
                              i -    vv ?-i  v v i v  v  v i   --? ivivv  v v
C rnd-1_family-        734 GTGGC-CACACTTNTGGACACCGCATCCATTGCTTC--NGGCCCCAACTT 688

  scaffold201|s     322558 CTTGAGTACCTACTAGTTCCTCT-----------AGAGC----------- 322585
                             ivv i      vi     i  ----------- i   -----------
C rnd-1_family-        687 CTCCTGCACCTACAGGTTCCCCTTTAGCAGGAACAAAGCGAAGGATGGAG 638

  scaffold201|s     322586 ---AGGACATTGTGTTTGTGGAGTACCAGACTGTTAAACTCTACAGATGT 322632
                           ---            v ? ?    v    v    i  v   iv  v ??i
C rnd-1_family-        637 TNAAGGACATTGTGTATNTNGAGTTCCAGTCTGTCAACCTCCCCACANNC 588

  scaffold201|s     322633 TACCTGAGAATTGCA 322647
                                v  i      
C rnd-1_family-        587 TACCTCAGGATTGCA 573

Matrix = 20p43g.matrix
Kimura (with divCpGMod) = 29.94
Transitions / transversions = 0.98 (81/83)
Gap_init rate = 0.09 (54 / 634), avg. gap size = 2.02 (109 / 54)

350 28.36 5.97 0.00 scaffold201|size406634 322651 322784 (82431) C rnd-1_family-636#Unknown (784) 520 379 m_b1874s001i67 61765

  scaffold201|s     322651 GGTTTTT---GGAGGGCTACCTTCACACTTTGATGAGGAGAAATTTGACG 322697
                                  ---              i   v   ?  i  ivvi ? v  vv
C rnd-1_family-        520 GGTTTTTTGAGGAGGGCTACCTTCGCACATTGNTGGGGGCTGANTGGAAT 471

  scaffold201|s     322698 ACAAACCATCAGCACTTCCAATCACTTGATGAAATTGTTGTCCATCCCTT 322747
                           ivi     ivv  iiv ?       vi  i     v  i     v   v 
C rnd-1_family-        470 GAGAACCACGCGCGTGTNCAATCACGCGACGAAATGGTCGTCCAGCCCGT 421

  scaffold201|s     322748 ACCAATGCATAC----AGATTGGAGT-CTATGTGATGGGTGA 322784
                           v vv    v i ----i v      i-i ?i  ?i    v  
C rnd-1_family-        420 TCGCATGCTTGCTTCTGGTTTGGAGCGTTNCGTNGTGGGGGA 379

Matrix = 20p43g.matrix
Kimura (with divCpGMod) = 28.75
Transitions / transversions = 0.90 (18/20)
Gap_init rate = 0.02 (3 / 133), avg. gap size = 2.67 (8 / 3)


5645 5.74 1.50 0.27 scaffold201|size406634 322782 323515 (81700) C rnd-1_family-166#Unknown (0) 1374 632 m_b1874s001i68 61766

  scaffold201|s     322782 TGATATACGCCGGACAATATCATAAAAAGTTTTTATGATGGATTTACCTT 322831
                                                      ?                      
C rnd-1_family-       1374 TGATATACGCCGGACAATATCATAAAANGTTTTTATGATGGATTTACCTT 1325

  scaffold201|s     322832 TATTATGGTACACGTAAAAATA-ATATCGTTCGTGTAAGATTGTTATCAC 322880
                                    ? i   i  v i -    ?v?      ? v  i      i 
C rnd-1_family-       1324 TATTATGGTNCGCGTGAACACATATATNTNTCGTGTNACATCGTTATCGC 1275

  scaffold201|s     322881 GAGGAAGGTCTAACTTTGCTCGCAATATTTATTTTTTTAAGATAGCGTAC 322930
                             i             i     i    ? ?   ?   ?            
C rnd-1_family-       1274 GAAGAAGGTCTAACTTCGCTCGTAATANTNATTNTTTNAAGATAGCGTAC 1225

  scaffold201|s     322931 CTTTCTTTTTTGTTGATTTCTCCTCCACAAATCGTCCCTCGGACAAGGTC 322980
                                     i         i     ?        iv             
C rnd-1_family-       1224 CTTTCTTTTTCGTTGATTTCCCCTCCNCAAATCGTTACTCGGACAAGGTC 1175

  scaffold201|s     322981 TAGCAAAACTACTAGTATGTAAGTCAAAAAATTCAAGTCCAACAAATAAC 323030
                                            i   iv         v  v      v       
C rnd-1_family-       1174 TAGCAAAACTACTAGTACGTAGCTCAAAAAATACATGTCCAAAAAATAAC 1125

  scaffold201|s     323031 CTTGATGCTATTTCTGTATTTTTTTTCTGAGACTGTCCCCCTACCA---C 323077
                                               v                         --- 
C rnd-1_family-       1124 CTTGATGCTATTTCTGTATTATTTTTCTGAGACTGTCCCCCTACCAGTCC 1075

  scaffold201|s     323078 CATGCACATCAAACACACACG---AAAATACTCTACACCACCAAATGCAT 323124
                                    vi        v ---                          
C rnd-1_family-       1074 CATGCACATGGAACACACAAGCAAAAAATACTCTACACCACCAAATGCAT 1025

  scaffold201|s     323125 CCTCAAATAATGTTGCAGCAACTTCCCCTCCCTCAGCCCACCTTGCAACC 323174
                                      ?i                                     
C rnd-1_family-       1024 CCTCAAATAATNCTGCAGCAACTTCCCCTCCCTCAGCCCACCTTGCAACC 975

  scaffold201|s     323175 ATCTTCCAAGGTACCTTATTCTGATATTATTGGTGTCTCACACAACATAT 323224
                                                   v       v v    i v--i     
C rnd-1_family-        974 ATCTTCCAAGGTACCTTATTCTGAAATTATTGCTCTCTCGCT--GCATAT 927

  scaffold201|s     323225 CATATTCTTCTTTTTTCTATTAAAA-GACATTAGCTTGTGTTGATTTCAA 323273
                                  i               i -                        
C rnd-1_family-        926 CATATTCCTCTTTTTTCTATTAAGATGACATTAGCTTGTGTTGATTTCAA 877

  scaffold201|s     323274 ACACAAGTAAATATTACATTACCACTATGAAGAAAATAATAATTGTCAAT 323323
                                                                    i        
C rnd-1_family-        876 ACACAAGTAAATATTACATTACCACTATGAAGAAAATAATAGTTGTCAAT 827

  scaffold201|s     323324 TACA---CAGGTTTGTATGTGATTTCTTAGTTACTATATAGATGCTCTTC 323370
                               ---      ii                                   
C rnd-1_family-        826 TACATGACAGGTTCATATGTGATTTCTTAGTTACTATATAGATGCTCTTC 777

  scaffold201|s     323371 ATGGGAAGGCGGTGCAAACAAGCCTCTGAAAAAGCCGACATCCACATTCA 323420
                              v                    i                         
C rnd-1_family-        776 ATGTGAAGGCGGTGCAAACAAGCCCCTGAAAAAGCCGACATCCACATTCA 727

  scaffold201|s     323421 CCACTTTCAATTCTCTACAATACGCACCATGATCCTGATTGTATGGTTGG 323470
                                                         i i                 
C rnd-1_family-        726 CCACTTTCAATTCTCTACAATACGCACCATAACCCTGATTGTATGGTTGG 677

  scaffold201|s     323471 GGTGTCAGATAAAGCTATATGGTCTTGATCATCTAACAATTAGCG 323515
                                                             i          
C rnd-1_family-        676 GGTGTCAGATAAAGCTATATGGTCTTGATCATCTGACAATTAGCG 632

Matrix = 20p43g.matrix
Kimura (with divCpGMod) = 5.13
Transitions / transversions = 1.62 (26/16)
Gap_init rate = 0.01 (7 / 733), avg. gap size = 1.86 (13 / 7)


2530 12.46 2.02 11.65 scaffold201|size406634 323516 324060 (81155) C genome_12_13052#DNA (2) 498 1 m_b1874s001i69 61767

  scaffold201|s     323516 GTTTGTAGACCCGCTATCTATAAACCCCACCTCACAGTCTATAAACCCCC 323565
                                       - i       i                    i      
C genome_12_130        498 GTTTGTAGACCC-CCATCTATAGACCCCACCTCACAGTCTATAGACCCCC 450

  scaffold201|s     323566 CAGCTAAAAATTAAATGGCGG-AAAATTAGACAAT-AAAAATACTTGTGA 323613
                             v        v         -          i  -              
C genome_12_130        449 CATCTAAAAATGAAATGGCGGGAAAATTAGACGATCAAAAATACTTGTGA 400

  scaffold201|s     323614 TAGTGATAGCTTTTTAGCATCATCAATTTAGATTTAAAA--TGACATAGA 323661
                           i  i-----      vi    i                 -- i v     
C genome_12_130        399 CAGC-----CTTTTTTACATCGTCAATTTAGATTTAAAAAATAAAATAGA 355

  scaffold201|s     323662 TATTTACATTACTACAAGAGTCACACAAGTCATGAATGAGATTAGGTAAT 323711
                           i                i          v       v   v   i  i  
C genome_12_130        354 CATTTACATTACTACAAAAGTCACACAACTCATGAAGGAGCTTAAGTGAT 305

  scaffold201|s     323712 ATTATTATTGTGTACATGATTCACACCTTTTCTAACTAATCTCATG--AT 323759
                              v     v   i                           v    --  
C genome_12_130        304 ATTTTTATTTTGTGCATGATTCACACCTTTTCTAACTAATCACATGTGAT 255

  scaffold201|s     323760 -ATGGCAAGTCTAGAGGTATTTAGAGAAGAGTCTATTGGTCTATAGACCC 323808
                           -           ------------   i ----    ---i  v   ---
C genome_12_130        254 TATGGCAAGTCT------------AGAGG----TATT---TTAAAGA--- 227

  scaffold201|s     323809 TTAACCTTAACCACAGTCTATAG-CCCCCCATGACAGTCAATAGATGATC 323857
                           ------------ v         - ii   i -  i -----  ----  
C genome_12_130        226 ------------AGAGTCTATAGACTTCCCGT-ACGG-----AG----TC 199

  scaffold201|s     323858 ATGGGCGGTCTATAGACCCTCTGTAACAGTCTGTAGACCTTCCTCCTCCA 323907
                              iiii            i ii         i      ii  i  ----
C genome_12_130        198 ATGAATAGTCTATAGACCCCCCATAACAGTCTATAGACCCCCCCCC---- 153

  scaffold201|s     323908 ATGAAAGTCTATAGGCTCCCCGTGACAGTTTATAACCCCCTCCCCATGTC 323957
                               v         i i    i       i    iv    ---     v 
C genome_12_130        152 ATGACAGTCTATAGACCCCCCATGACAGTCTATAGACCCC---CCATGAC 106

  scaffold201|s     323958 AGTC-ATATAACTGGGGG-TCTACAAATG-TTTTTTGTAAAATACAGTGG 324004
                               -   v v       -          -                  i 
C genome_12_130        105 AGTCTATAGACCTGGGGGGTCTACAAATGGTTTTTTGTAAAATACAGTAG 56

  scaffold201|s     324005 AGTCTATTGACTTTAAAGGGGATCTATGGACTGTGAGGTGGGGTCAATAG 324054
                                  v      -      i     i                 v    
C genome_12_130         55 AGTCTATAGACTTT-AAGGGGGTCTATAGACTGTGAGGTGGGGTCTATAG 7

  scaffold201|s     324055 ACAGGG 324060
                            ii   
C genome_12_130          6 ATGGGG 1

Matrix = 20p43g.matrix
Kimura (with divCpGMod) = 12.73
Transitions / transversions = 2.16 (41/19)
Gap_init rate = 0.12 (67 / 544), avg. gap size = 1.03 (69 / 67)


394 25.98 3.73 4.38 scaffold201|size406634 323949 324109 (81106) C rnd-1_family-887#Unknown (31) 306 147 m_b1874s001i70 61768

  scaffold201|s     323949 CCCCATGTCAGTCATATAA-----CTGGGGGTCTACAAATGTTTTTTGTA 323993
                               v  v    - i  i ----- i i         v        -  i
C rnd-1_family-        306 CCCCCTGGCAGT-ACATGAACCCGCCGAGGGTCTACACATGTTTTT-GTG 259

  scaffold201|s     323994 AAATACAGTGGAGTCTATTGACTTTAAAGGGGATCTATGGACTGTGAGGT 324043
                           i   i    iv     -       v v   ivi  v   vi vivi    
C rnd-1_family-        258 GAATGCAGTACAGTCT-TTGACTTGACAGGATGTCAATGTGCAAGAAGGT 210

  scaffold201|s     324044 GGGGTCAATAGACAGGGGGATCCACAAATGGCTACTAATACATACATTTG 324093
                            vv   vv -v iv     -  i  i        i   i i      i  
C rnd-1_family-        209 GCCGTCTTT-TATTGGGGG-TCTACGAATGGCTATTAACATATACATCTG 162

  scaffold201|s     324094 CAATCA-AAAAATCTGT 324109
                           ii--  -     i    
C rnd-1_family-        161 TG--CATAAAAACCTGT 147

Matrix = 20p43g.matrix
Kimura (with divCpGMod) = 30.60
Transitions / transversions = 1.35 (23/17)
Gap_init rate = 0.06 (9 / 160), avg. gap size = 1.44 (13 / 9)


416 11.93 2.94 1.45 scaffold201|size406634 324016 324083 (81132) genome_7_1761#DNA 586 654 (0) m_b1874s001i71 61769

  scaffold201|s     324016 TTTAAAGGGGA--TCTATGGACTGTGAGGTGGGGTCAATAGACAGGGGGA 324063
                               i     i--     i                 v      -     i
  genome_7_1761        586 TTTAGAGGGGGGGTCTATAGACTGTGAGGTGGGGTCTATAGAC-GGGGGG 634

  scaffold201|s     324064 TCCACAAATGGCTACTAATA 324083
                             i     i         i 
  genome_7_1761        635 TCTACAAACGGCTACTAACA 654

Matrix = 20p43g.matrix
Kimura (with divCpGMod) = 11.73
Transitions / transversions = 7.00 (7/1)
Gap_init rate = 0.03 (2 / 67), avg. gap size = 1.50 (3 / 2)


8089 5.07 0.69 0.49 scaffold201|size406634 324077 325085 (80130) rnd-1_family-140#Unknown 267 1277 (0) m_b1874s001i72 61770

  scaffold201|s     324077 ACTAATACATACATTTGCAATCAAAAAATCTGTTGTCTAGCAGCAAATAG 324126
                            i  iii        i           -   i                  
  rnd-1_family-        267 ATTAGCGCATACATTCGCAATCAAAAA-TCTATTGTCTAGCAGCAAATAG 315

  scaffold201|s     324127 TGCTAACAAGCTCTAGTTTCTGGAACTATATTGCAGTGTTTTATCCATTG 324176
                                                                  i       i  
  rnd-1_family-        316 TGCTAACAAGCTCTAGTTTCTGGAACTATATTGCAGTGTCTTATCCACTG 365

  scaffold201|s     324177 ATACCTGTCACCTATAATGTAGATTAGGTACACATATTCACAGTATGATA 324226
                                                v                            
  rnd-1_family-        366 ATACCTGTCACCTATAATGTACATTAGGTACACATATTCACAGTATGATA 415

  scaffold201|s     324227 TATGTAGGGGCAGACTGAAATAACTTGCTCCATTTTGTTGCAGTAGAATC 324276
                                  i                       i                ? 
  rnd-1_family-        416 TATGTAGAGGCAGACTGAAATAACTTGCTCCGTTTTGTTGCAGTAGAANC 465

  scaffold201|s     324277 ATACTGTATTCTACATAAAGAGAAAGTACTTCACACTTTTGAAAATAGTT 324326
                                         i          ?        ?               
  rnd-1_family-        466 ATACTGTATTCTACGTAAAGAGAAANTACTTCACNCTTTTGAAAATAGTT 515

  scaffold201|s     324327 GGGATATGAATT-ATAACTTCAACAGCCAAAAAGTTGCTCCCTATTTTTA 324375
                                       -                                  i  
  rnd-1_family-        516 GGGATATGAATTCATAACTTCAACAGCCAAAAAGTTGCTCCCTATTTCTA 565

  scaffold201|s     324376 GTTATGTCAGGGGTCCTGTCGCTGTCATAGCAACAAGACTCTCTGTCTAA 324425
                                                          i      i           
  rnd-1_family-        566 GTTATGTCAGGGGTCCTGTCGCTGTCATAGCGACAAGATTCTCTGTCTAA 615

  scaffold201|s     324426 AAGGACTTTGTAGAACTCATCTTTGTGTTATGTTGGTGGTTTTTGTGTCC 324475
                                             i                               
  rnd-1_family-        616 AAGGACTTTGTAGAACTCGTCTTTGTGTTATGTTGGTGGTTTTTGTGTCC 665

  scaffold201|s     324476 AATCCTTTAATCTCATCTATGTTTCAGCCTCTATGTCTGCTGCCTGTGGC 324525
                                                i                            
  rnd-1_family-        666 AATCCTTTAATCTCATCTATGCTTCAGCCTCTATGTCTGCTGCCTGTGGC 715

  scaffold201|s     324526 CACATATACACGACAAAAAATATCTTT-TTGTAGTCGCCATTGTGTAAAA 324574
                                         -            -                   i  
  rnd-1_family-        716 CACATATACACGAC-AAAAATATCTTTCTTGTAGTCGCCATTGTGTAGAA 764

  scaffold201|s     324575 GTATGTCATAGTGAAGTGACAACAATCTCTGCATCTATAAGAACTGCAAG 324624
                                         --- i                i             i
  rnd-1_family-        765 GTATGTCATAGTGA---GGCAACAATCTCTGCATCCATAAGAACTGCAAA 811

  scaffold201|s     324625 AAACCTTTGTGTTGTGTAGATGAGGCTGGTGGTATAGTATATTAGTTAGA 324674
                                                              ?              
  rnd-1_family-        812 AAACCTTTGTGTTGTGTAGATGAGGCTGGTGGTATNGTATATTAGTTAGA 861

  scaffold201|s     324675 TGGGAACTATGATGTGCATTGAACTGCGGCATCATACCATTGCTGATTGT 324724
                                                     i               i    v i
  rnd-1_family-        862 TGGGAACTATGATGTGCATTGAACTGTGGCATCATACCATTGTTGATGGC 911

  scaffold201|s     324725 CAAAACACTAGATACTCTAAAAT-TACAGCAACAAGAGAAAACAAATATG 324773
                                           v      -    v   v             vv  
  rnd-1_family-        912 CAAAACACTAGATACTGTAAAATGTACATCAAAAAGAGAAAACAAAGTTG 961

  scaffold201|s     324774 GACAGGCCTTGCTTGTTGGATTCATAATATTGTACTCTATGGTA-TTTGT 324822
                                v                   ?     i i          -   ii
  rnd-1_family-        962 GACAGTCCTTGCTTGTTGGATTCATNATATTATGCTCTATGGTATTTTAC 1011

  scaffold201|s     324823 GAGACATATGTATTGTATCGTACTATGGTATCGGGCGG---TATGGTAGT 324869
                                   i                       iv    ---    i    
  rnd-1_family-       1012 GAGACATACGTATTGTATCGTACTATGGTATCACGCGGTATTATGATAGT 1061

  scaffold201|s     324870 TACTTTTAGATGTATTGTACGATACCGTATTACGTATTACGATAGCAGAA 324919
                                   v            i                            
  rnd-1_family-       1062 TACTTTTACATGTATTGTACGGTACCGTATTACGTATTACGATAGCAGAA 1111

  scaffold201|s     324920 ATATCATAAAACATTTTTATGATATTGACGTCATCTTGTTCAACATTGCA 324969
                                                                v   i   v    
  rnd-1_family-       1112 ATATCATAAAACATTTTTATGATATTGACGTCATCTTTTTCGACAGTGCA 1161

  scaffold201|s     324970 AAATAACCATGCTTTTGTCACAGCGCGCACGAAATTCCGATTTGCCAATA 325019
                                    i         i                 v    i       
  rnd-1_family-       1162 AAATAACCACGCTTTTGTCGCAGCGCGCACGAAATTCGGATTCGCCAATA 1211

  scaffold201|s     325020 TCATAAAAAGTTTTTATGATGACCACACTAAAATTGCGGGATTTTTTATG 325069
                                                   i i        i     ?        
  rnd-1_family-       1212 TCATAAAAAGTTTTTATGATGACCGCGCTAAAATTACGGGANTTTTTATG 1261

  scaffold201|s     325070 ATATTGAAGGCTGTTG 325085
                                           
  rnd-1_family-       1262 ATATTGAAGGCTGTTG 1277

Matrix = 20p43g.matrix
Kimura (with divCpGMod) = 3.95
Transitions / transversions = 2.92 (38/13)
Gap_init rate = 0.01 (10 / 1008), avg. gap size = 1.20 (12 / 10)


394 25.98 3.73 4.38 scaffold201|size406634 323949 324109 (81106) C rnd-1_family-887#Unknown (31) 306 147 m_b1874s001i70 61768

  scaffold201|s     323949 CCCCATGTCAGTCATATAA-----CTGGGGGTCTACAAATGTTTTTTGTA 323993
                               v  v    - i  i ----- i i         v        -  i
C rnd-1_family-        306 CCCCCTGGCAGT-ACATGAACCCGCCGAGGGTCTACACATGTTTTT-GTG 259

  scaffold201|s     323994 AAATACAGTGGAGTCTATTGACTTTAAAGGGGATCTATGGACTGTGAGGT 324043
                           i   i    iv     -       v v   ivi  v   vi vivi    
C rnd-1_family-        258 GAATGCAGTACAGTCT-TTGACTTGACAGGATGTCAATGTGCAAGAAGGT 210

  scaffold201|s     324044 GGGGTCAATAGACAGGGGGATCCACAAATGGCTACTAATACATACATTTG 324093
                            vv   vv -v iv     -  i  i        i   i i      i  
C rnd-1_family-        209 GCCGTCTTT-TATTGGGGG-TCTACGAATGGCTATTAACATATACATCTG 162

  scaffold201|s     324094 CAATCA-AAAAATCTGT 324109
                           ii--  -     i    
C rnd-1_family-        161 TG--CATAAAAACCTGT 147

Matrix = 20p43g.matrix
Kimura (with divCpGMod) = 30.60
Transitions / transversions = 1.35 (23/17)
Gap_init rate = 0.06 (9 / 160), avg. gap size = 1.44 (13 / 9)


268 20.05 4.92 3.06 scaffold201|size406634 325529 325654 (79561) (TAA)n#Simple_repeat 1 129 (720) m_b1874s252i0 61771

  scaffold201|s     325529 TAAGAAGAATATTAAATATAATAAATATGTAAATAATATTAAAAATAATA 325578
                              v  v    v   vv       vv  ivv       v   v       
  (TAA)n#Simple          1 TAATAATAATAATAATAATAATAATAATAATAATAATAATAATAATAATA 50

  scaffold201|s     325579 GTAA-AATAATAATAATCCCAATAATAATAAAAATAATAA-AATGTGTGT 325626
                           i   -            vvi           v        -   ivvvi 
  (TAA)n#Simple         51 ATAATAATAATAATAATAATAATAATAATAATAATAATAATAATAATAAT 100

  scaffold201|s     325627 ATGTATGTGTGTGTAAATGTGTGTAA-AA 325654
                            vvv  ivvvi ivv   ivvvi   -  
  (TAA)n#Simple        101 AATAATAATAATAATAATAATAATAATAA 129

Matrix = Unknown
Transitions / transversions = 0.36 (10/28)
Gap_init rate = 0.02 (3 / 125), avg. gap size = 1.00 (3 / 3)


29 0.00 0.00 0.00 scaffold201|size406634 325655 325679 (79536) (TG)n#Simple_repeat 1 25 (0) c_b1874s251i1 61772

  scaffold201|s     325655 TGTGTGTGTGTGTGTGTGTGTGTGT 325679
                                                    
  (TG)n#Simple_          1 TGTGTGTGTGTGTGTGTGTGTGTGT 25

Matrix = Unknown
Transitions / transversions = 1.00 (0/0)
Gap_init rate = 0.00 (0 / 24), avg. gap size = 0.0 (0 / 0)


268 20.05 4.92 3.06 scaffold201|size406634 325680 326386 (78829) (TAA)n#Simple_repeat 130 848 (1) m_b1874s252i0 61773

  scaffold201|s     325680 AAAAATAGTAATAAGGGAAATATATGTAAATAAATAA-AAAAATAATATT 325728
                             v    i      viiv    -  ivv   -     -  v       v 
  (TAA)n#Simple        130 AATAATAATAATAATAATAATA-ATAATAAT-AATAATAATAATAATAAT 177

  scaffold201|s     325729 AATTAAAAAAAT-GTAAAAAAAATAAAAATAA-AA-AATAATATTAA-AA 325774
                              v v  v   -i   v  v     v     -  -       v   -  
  (TAA)n#Simple        178 AATAATAATAATAATAATAATAATAATAATAATAATAATAATAATAATAA 227

  scaffold201|s     325775 TAA-AATGAAAATAATAAATAA-AA-AATAAT-GTAGAAATAATAA-AAA 325819
                              -   i v      -     -  -      -i  iv        -  v
  (TAA)n#Simple        228 TAATAATAATAATAAT-AATAATAATAATAATAATAATAATAATAATAAT 276

  scaffold201|s     325820 AATTATAAAAATAAATAATAAGAAAAAAAATATTAAAAATAAATAA-AA- 325867
                              v    v   -        v  v  v    v   v   -     -  -
  (TAA)n#Simple        277 AATAATAATAAT-AATAATAATAATAATAATAATAATAAT-AATAATAAT 324

  scaffold201|s     325868 AATAATAATAA-AA-AATAATAATAA-AAT-ATAATAATATATAATAAAA 325913
                                      -  -           -   -         -       v 
  (TAA)n#Simple        325 AATAATAATAATAATAATAATAATAATAATAATAATAATA-ATAATAATA 373

  scaffold201|s     325914 ATAATAAATATTAA-AATAATAAATATTAA-AGTAAAAAGTAAAAATATT 325961
                                -    v   -      -    v   - i   v  -   v    v 
  (TAA)n#Simple        374 ATAAT-AATAATAATAATAAT-AATAATAATAATAATAA-TAATAATAAT 420

  scaffold201|s     325962 AA-AA-AATAATGTAAATAGTAA-AAT-GTAAAAATAAAAATAAGTAAAT 326007
                             -  -      ivv    i   -   -i   v     v     - -   
  (TAA)n#Simple        421 AATAATAATAATAATAATAATAATAATAATAATAATAATAATAA-T-AAT 468

  scaffold201|s     326008 AAAAAAAATAATAA-AATAAATAATAAGGTAAATAATATTAATAA-AA-A 326054
                             v  v        -   -        vivv       v      -  - 
  (TAA)n#Simple        469 AATAATAATAATAATAAT-AATAATAATAATAATAATAATAATAATAATA 517

  scaffold201|s     326055 ATAATAAAAGTAAAAATAATAA-AATTAGTGTAA-AAAAAAAATAA-AAT 326101
                                  v i   v        -   v vvi   -  v  v     -   
  (TAA)n#Simple        518 ATAATAATAATAATAATAATAATAATAATAATAATAATAATAATAATAAT 567

  scaffold201|s     326102 AA-AATATTAAATAAT-ATAAAAATAAAAATAATAATATTAATATTAAAT 326149
                             -    v -      -    v     v          v     v -   
  (TAA)n#Simple        568 AATAATAAT-AATAATAATAATAATAATAATAATAATAATAATAAT-AAT 615

  scaffold201|s     326150 AATAAATAATATGTGTATAAAAGTAAATAATAAATATAA-AAAAAAAATA 326198
                              -       -i -v    v i -        vv    -  v  v    
  (TAA)n#Simple        616 AAT-AATAATA-AT-AATAATAAT-AATAATAATAATAATAATAATAATA 661

  scaffold201|s     326199 A-AAAAATAA-AATAATATTAAATAATAATAATAATAAATAATAAATAGT 326246
                            -  v     -       v -               -      -    i 
  (TAA)n#Simple        662 ATAATAATAATAATAATAAT-AATAATAATAATAAT-AATAAT-AATAAT 708

  scaffold201|s     326247 AAAAAAAATAATAA-AATATTAAAAATAATAAAAATAATAA-AAAAGTAA 326294
                             v  v        -    v   v        v        -  v i   
  (TAA)n#Simple        709 AATAATAATAATAATAATAATAATAATAATAATAATAATAATAATAATAA 758

  scaffold201|s     326295 TAAATATTAAATATTAA-AATATTAAATGTAA-AGTATTAAATAATAAAA 326342
                            -    v -    v   -    v   vvi   - i  v -        v 
  (TAA)n#Simple        759 T-AATAAT-AATAATAATAATAATAATAATAATAATAAT-AATAATAATA 805

  scaffold201|s     326343 ATAATAAAAATAATAAATATTAA-AATATTAATGTGTAATAGTAA 326386
                                  v      -    v   -    v    -vi     i   
  (TAA)n#Simple        806 ATAATAATAATAAT-AATAATAATAATAATAAT-AATAATAATAA 848

Matrix = Unknown
Transitions / transversions = 0.30 (23/77)
Gap_init rate = 0.09 (64 / 706), avg. gap size = 1.00 (64 / 64)


18 0.00 0.00 0.00 scaffold201|size406634 326399 326416 (78799) (TG)n#Simple_repeat 1 18 (4) m_b1874s252i1 61774

  scaffold201|s     326399 TGTGTGTGTGTGTGTGTG 326416
                                             
  (TG)n#Simple_          1 TGTGTGTGTGTGTGTGTG 18

Matrix = Unknown
Transitions / transversions = 1.00 (0/0)
Gap_init rate = 0.00 (0 / 17), avg. gap size = 0.0 (0 / 0)


1230 7.47 0.83 0.83 scaffold201|size406634 326417 328097 (77118) (TCTCTC)n#Simple_repeat 1 1681 (0) c_b1874s251i2 61775

  scaffold201|s     326417 TCTCTGTCTCTTTCTCTCTCTCTCTCTCTCTCTCTCTCTCTCTCTGTCTC 326466
                                v     i                                 v    
  (TCTCTC)n#Sim          1 TCTCTCTCTCTCTCTCTCTCTCTCTCTCTCTCTCTCTCTCTCTCTCTCTC 50

  scaffold201|s     326467 TCTCTCTCTCTCTCTCTC-CGTCTCTCTCTCTCTC-CTCTCTATCTCTCT 326514
                                             - -              -      v       
  (TCTCTC)n#Sim         51 TCTCTCTCTCTCTCTCTCTC-TCTCTCTCTCTCTCTCTCTCTCTCTCTCT 99

  scaffold201|s     326515 CTCTCTCTCTCTCTCTCTCTCTCTCTCTCTCTCTCTCTCTCTCTGTCTCT 326564
                                                                       v     
  (TCTCTC)n#Sim        100 CTCTCTCTCTCTCTCTCTCTCTCTCTCTCTCTCTCTCTCTCTCTCTCTCT 149

  scaffold201|s     326565 CTGTCTCTGTCTCTGTCTCTGTCTCTCTCTCTCTCTCTCTCTCTGTCTCT 326614
                             v     v     v     v                       v     
  (TCTCTC)n#Sim        150 CTCTCTCTCTCTCTCTCTCTCTCTCTCTCTCTCTCTCTCTCTCTCTCTCT 199

  scaffold201|s     326615 CTCTCTCTGTCTCTCTGTCTCTCTGTCTCTCTCTCTGTCTCTGTCTCTGT 326664
                                   v       v       v           v     v     v 
  (TCTCTC)n#Sim        200 CTCTCTCTCTCTCTCTCTCTCTCTCTCTCTCTCTCTCTCTCTCTCTCTCT 249

  scaffold201|s     326665 CTCTCTCTGTCTCTCTCTCTCTGTCTCTCTGTCTCTCTCTCTCTGTCTCT 326714
                                   v             v       v             v     
  (TCTCTC)n#Sim        250 CTCTCTCTCTCTCTCTCTCTCTCTCTCTCTCTCTCTCTCTCTCTCTCTCT 299

  scaffold201|s     326715 CTCTGTCTCTGTCTCTGCTCTCTGTCTCTGTCTCTCTCTGTCTCTCTCTC 326764
                               v     v     -      v     v         v          
  (TCTCTC)n#Sim        300 CTCTCTCTCTCTCTCT-CTCTCTCTCTCTCTCTCTCTCTCTCTCTCTCTC 348

  scaffold201|s     326765 TGCTCTCTCTCTCTCTCTGTCT-TCTCTGTCTCTCTGTCTCTCTCTGTCT 326813
                            -                v   -     v       v         v   
  (TCTCTC)n#Sim        349 T-CTCTCTCTCTCTCTCTCTCTCTCTCTCTCTCTCTCTCTCTCTCTCTCT 397

  scaffold201|s     326814 CTCTGTCTCTGTCTCTCTCTCTCTCTCTCTCTCTCTCTCTCTCTCTCTCT 326863
                               v     v                                       
  (TCTCTC)n#Sim        398 CTCTCTCTCTCTCTCTCTCTCTCTCTCTCTCTCTCTCTCTCTCTCTCTCT 447

  scaffold201|s     326864 CTGTCTCTCTCTCTCTCTGTCTCTCTCTCTCTCTCTGTCTCTCTGTCTCT 326913
                             v               v                 v       v     
  (TCTCTC)n#Sim        448 CTCTCTCTCTCTCTCTCTCTCTCTCTCTCTCTCTCTCTCTCTCTCTCTCT 497

  scaffold201|s     326914 CTCTCTCTCTCTCTCTCTCTCTCTCTCTCTCTCTCTCTCTCTCTCTGTCT 326963
                                                                         v   
  (TCTCTC)n#Sim        498 CTCTCTCTCTCTCTCTCTCTCTCTCTCTCTCTCTCTCTCTCTCTCTCTCT 547

  scaffold201|s     326964 CTCTCTCTCTCTCTCTCTCTCTGTCTCTCTGTCTCTCTCTCTCTCTCTGT 327013
                                                 v       v                 v 
  (TCTCTC)n#Sim        548 CTCTCTCTCTCTCTCTCTCTCTCTCTCTCTCTCTCTCTCTCTCTCTCTCT 597

  scaffold201|s     327014 CTCTCTCTGTCTCTCTCTTTCTCTCTCTGTCTCTCTCTGTCTCTCTCTCT 327063
                                   v         i         v         v           
  (TCTCTC)n#Sim        598 CTCTCTCTCTCTCTCTCTCTCTCTCTCTCTCTCTCTCTCTCTCTCTCTCT 647

  scaffold201|s     327064 GTCTCTCTCTGTCTCTCTCTTTCTCTGCT-TCTCTCTCTCTCTCTCTCTG 327112
                           v         v         i     -  -                   v
  (TCTCTC)n#Sim        648 CTCTCTCTCTCTCTCTCTCTCTCTCT-CTCTCTCTCTCTCTCTCTCTCTC 696

  scaffold201|s     327113 TCTCTCTCTCTCTCTCTCTCTCTCTCTCTGTCTCTCTCTGTCTCTCTCTC 327162
                                                        v         v          
  (TCTCTC)n#Sim        697 TCTCTCTCTCTCTCTCTCTCTCTCTCTCTCTCTCTCTCTCTCTCTCTCTC 746

  scaffold201|s     327163 TGTCTCTCTCTCTCTCTCTCTCTCTCTCTCTCTCTCTCTCTGTCTCTGTC 327212
                            v                                       v     v  
  (TCTCTC)n#Sim        747 TCTCTCTCTCTCTCTCTCTCTCTCTCTCTCTCTCTCTCTCTCTCTCTCTC 796

  scaffold201|s     327213 TCTGTCTCTGTCTCTGTCTCTCTCTCTGTCTCTCTCTCTCTCTCTCTGTC 327262
                              v     v     v           v                   v  
  (TCTCTC)n#Sim        797 TCTCTCTCTCTCTCTCTCTCTCTCTCTCTCTCTCTCTCTCTCTCTCTCTC 846

  scaffold201|s     327263 TCTCTCTCTCTCTCTCTCTCTCTGTCTCTCTCTCTCTGATCTCTCTCTCT 327312
                                                  v             -v           
  (TCTCTC)n#Sim        847 TCTCTCTCTCTCTCTCTCTCTCTCTCTCTCTCTCTCT-CTCTCTCTCTCT 895

  scaffold201|s     327313 GTCTCTCTGTCTCTGTCTCTGATCTCTGTCTCTCTCTCTCTCTCTCTCTC 327362
                           v       v     v     -v     v                      
  (TCTCTC)n#Sim        896 CTCTCTCTCTCTCTCTCTCT-CTCTCTCTCTCTCTCTCTCTCTCTCTCTC 944

  scaffold201|s     327363 TCTCTCTCTCTCTCTCTCTCTCTCTCTCTCTCTCTCTCTCTCTCTCTCTC 327412
                                                                             
  (TCTCTC)n#Sim        945 TCTCTCTCTCTCTCTCTCTCTCTCTCTCTCTCTCTCTCTCTCTCTCTCTC 994

  scaffold201|s     327413 TCTCTCTCTCTCTCTCTCTCTCTCTCTCTCTCTCTCTCTCTCTCTCTCTC 327462
                                                                             
  (TCTCTC)n#Sim        995 TCTCTCTCTCTCTCTCTCTCTCTCTCTCTCTCTCTCTCTCTCTCTCTCTC 1044

  scaffold201|s     327463 TCTCTCTCTCTCTCTCTCTCTCTCTGTCTCTCTCTCTCTCTCTCTCTCTC 327512
                                                    v                        
  (TCTCTC)n#Sim       1045 TCTCTCTCTCTCTCTCTCTCTCTCTCTCTCTCTCTCTCTCTCTCTCTCTC 1094

  scaffold201|s     327513 TCTCTCTCTCTCTCTCTCTCTCTCTCTCTGTCTCTCTCTCTCTCTCTCTC 327562
                                                        v                    
  (TCTCTC)n#Sim       1095 TCTCTCTCTCTCTCTCTCTCTCTCTCTCTCTCTCTCTCTCTCTCTCTCTC 1144

  scaffold201|s     327563 TCTCTGTCTCTCTGTCTCTGTCTCTGTCTCTGTCTCTGTCTCTGTCTCTG 327612
                                v       v     v     v     v     v     v     v
  (TCTCTC)n#Sim       1145 TCTCTCTCTCTCTCTCTCTCTCTCTCTCTCTCTCTCTCTCTCTCTCTCTC 1194

  scaffold201|s     327613 TCTCTGTCTCTGTCTCTGTCTCTGTCTCTGTCTCTGTCTCTGTCTCTGTC 327662
                                v     v     v     v     v     v     v     v  
  (TCTCTC)n#Sim       1195 TCTCTCTCTCTCTCTCTCTCTCTCTCTCTCTCTCTCTCTCTCTCTCTCTC 1244

  scaffold201|s     327663 TCTGTCTCTGTCTCTCTGTCTCTGTCTCTCTGTCTCTGTCTCTCTCTCTC 327712
                              v     v       v     v       v     v            
  (TCTCTC)n#Sim       1245 TCTCTCTCTCTCTCTCTCTCTCTCTCTCTCTCTCTCTCTCTCTCTCTCTC 1294

  scaffold201|s     327713 TGTCTCTCTCTCTCTCTCTCTCTCTCTCTCTCTCTCTCTCTCTCTCTGTC 327762
                            v                                             v  
  (TCTCTC)n#Sim       1295 TCTCTCTCTCTCTCTCTCTCTCTCTCTCTCTCTCTCTCTCTCTCTCTCTC 1344

  scaffold201|s     327763 TCTGTCTCTGTCTCTGTCTCTGTCTCTGTCTCTGTCTCTGTCTCTGTCTC 327812
                              v     v     v     v     v     v     v     v    
  (TCTCTC)n#Sim       1345 TCTCTCTCTCTCTCTCTCTCTCTCTCTCTCTCTCTCTCTCTCTCTCTCTC 1394

  scaffold201|s     327813 TGTCTCTGTCTCTCTCTCTGTCTCTGTCTCTGTCTCTCTCTCTCTCTCTC 327862
                            v     v           v     v     v                  
  (TCTCTC)n#Sim       1395 TCTCTCTCTCTCTCTCTCTCTCTCTCTCTCTCTCTCTCTCTCTCTCTCTC 1444

  scaffold201|s     327863 TCTCTCTCTCTCTCTCTCTCTCTCTCTCTCTCTCTCTCTCTCTCTCTCTC 327912
                                                                             
  (TCTCTC)n#Sim       1445 TCTCTCTCTCTCTCTCTCTCTCTCTCTCTCTCTCTCTCTCTCTCTCTCTC 1494

  scaffold201|s     327913 TCTCTCTCTCTCTCTCTCTCTCTCTCTCTCTCCCTCGAC-CTCTCTCGAC 327961
                                                           i   -v -       -v 
  (TCTCTC)n#Sim       1495 TCTCTCTCTCTCTCTCTCTCTCTCTCTCTCTCTCTC-TCTCTCTCTC-TC 1542

  scaffold201|s     327962 -CCCTCTCGAC-CTCTCTCGAC-CTCTCT-TGAC-CTCTCTCTCTCGAC- 328005
                           - i     -v -       -v -      - vv -           -v -
  (TCTCTC)n#Sim       1543 TCTCTCTC-TCTCTCTCTC-TCTCTCTCTCTCTCTCTCTCTCTCTC-TCT 1589

  scaffold201|s     328006 CTCTGTCTCTCGAC-CTCTGTCTCTCGAC-CTCTCTCTCTCTCTCTCTCT 328053
                               v      -v -    v      -v -                    
  (TCTCTC)n#Sim       1590 CTCTCTCTCTC-TCTCTCTCTCTCTC-TCTCTCTCTCTCTCTCTCTCTCT 1637

  scaffold201|s     328054 CTCTCTCGAC-CTCTCTCTCTCTCTCTCTCTCTCTCTCTCTCTCT 328097
                                  -v -                                  
  (TCTCTC)n#Sim       1638 CTCTCTC-TCTCTCTCTCTCTCTCTCTCTCTCTCTCTCTCTCTCT 1681

Matrix = Unknown
Transitions / transversions = 0.04 (5/112)
Gap_init rate = 0.02 (27 / 1680), avg. gap size = 1.04 (28 / 27)


16 30.41 0.00 0.00 scaffold201|size406634 328104 328151 (77064) (CT)n#Simple_repeat 1 48 (0) m_b1874s252i2 61776

  scaffold201|s     328104 CTCTCGACCTCTCTCTCTCGACCTCTCTCTCAACCTCTCAACCTCTCT 328151
                                vvi           vvi         vvi     vvi      
  (CT)n#Simple_          1 CTCTCTCTCTCTCTCTCTCTCTCTCTCTCTCTCTCTCTCTCTCTCTCT 48

Matrix = Unknown
Transitions / transversions = 0.50 (4/8)
Gap_init rate = 0.00 (0 / 47), avg. gap size = 0.0 (0 / 0)


2172 16.59 2.44 2.70 scaffold201|size406634 328435 328843 (76372) C genome_4_21158#DNA (2) 419 12 m_b1874s001i73 61777

  scaffold201|s     328435 GTGTATCACGGTGTATAAGATCCCACGGATTATAAGATATGTTTCCCCCC 328484
                             i         v v  i                          iv  --
C genome_4_2115        419 GTATATCACGGTCTTTAGGATCCCACGGATTATAAGATATGTTTTGCC-- 372

  scaffold201|s     328485 AATTTCATTGATATTTGTATTTTTCACCTAATCAAACGACTCTGGACGTT 328534
                           i    iii   i              v   i v       i i       
C genome_4_2115        371 GATTTTGCTGACATTTGTATTTTTCAGCTAGTAAAACGACCCCGGACGTT 322

  scaffold201|s     328535 CTAAACCCTTTATTGTAAGACTCACTTTTCTCACAGAAACACACCCATTT 328584
                                        v  v        i     v    v     i     v 
C genome_4_2115        321 CTAAACCCTTTATGGTTAGACTCACCTTTCTGACAGCAACACGCCCATGT 272

  scaffold201|s     328585 TGTTTGCGACCTGTGACTCCACGTGGTTGCCAAGAAACCTCTGATGTCAG 328634
                           v   i  vv       i     i        i      i  i      v 
C genome_4_2115        271 GGTTCGCTCCCTGTGATTCCACATGGTTGCCGAGAAACTTCCGATGTCCG 222

  scaffold201|s     328635 CGAAAGTCACCACACATCTCAAGCACACGGTGGAGTGGTGGACAGCATGG 328684
                           v                   i      i       v    i      i  
C genome_4_2115        221 AGAAAGTCACCACACATCTCGAGCACATGGTGGAGGGGTGAACAGCACGG 172

  scaffold201|s     328685 AGAAGCACACGAAGTTAAATGGTGGGAGTAAAAACATGGTACAACAATGC 328734
                           v      viv     v    v i---------  i         i  v  
C genome_4_2115        171 CGAAGCAAGAGAAGTGAAATTGC---------AATATGGTACAATAAGGC 131

  scaffold201|s     328735 TACCCCAAAGTAAATAGGAAAGATACCA-TATTTTTT---GTGTTGGCAC 328780
                               i                     i -        ---   i     i
C genome_4_2115        130 TACCTCAAAGTAAATAGGAAAGATACTATTATTTTTTCTCGTGCTGGCAT 81

  scaffold201|s     328781 CATTGGTAT----AAG--TATAAGATATGTTTTTATGTATCTTTTGACAT 328824
                             i i iv ----   --          v    v v              
C genome_4_2115         80 CACTAGCTTTGCAAAGATTATAAGATATTTTTTAAAGTATCTTTTGACAT 31

  scaffold201|s     328825 TTTGTGGCTCTCATACACC 328843
                               v  v  ii v v   
C genome_4_2115         30 TTTGGGGATCCTAAAGACC 12

Matrix = 20p43g.matrix
Kimura (with divCpGMod) = 16.51
Transitions / transversions = 1.20 (36/30)
Gap_init rate = 0.04 (15 / 408), avg. gap size = 1.40 (21 / 15)


2587 16.77 1.78 0.44 scaffold201|size406634 329204 329652 (75563) genome_11_21359#DNA 1 455 (2) m_b1874s001i74 61778

  scaffold201|s     329204 CCATATAACCCTCGTTATAAGAACCGGCAAATGTCCAAATGATACCTTAA 329253
                             i          i          v                         
  genome_11_213          1 CCGTATAACCCTCATTATAAGAACGGGCAAATGTCCAAATGATACCTTAA 50

  scaffold201|s     329254 ATGTTCTTATAATATGAGGCTTGTTAGTGTTTTTAACACGGGAGGTAAGG 329303
                                 i      ii     v                         i-v 
  genome_11_213         51 ATGTTCCTATAATGCGAGGCGTGTTAGTGTTTTTAACACGGGAGGTG-TG 99

  scaffold201|s     329304 AAAAGTATCTGCTCTTGT--------TTTTACCTCCTACTACAATACAAT 329345
                                      i v  v --------                i       
  genome_11_213        100 AAAAGTATCTGTTATTTTATTTTATTTTTTACCTCCTACTACGATACAAT 149

  scaffold201|s     329346 AGACATTGGGCCCCGATGTGCCAACCGGCCATTGTTAAAATGGTCCAAAC 329395
                                 i    v          v    i     v  ii  ii        
  genome_11_213        150 AGACATCGGGCGCCGATGTGCCCACCGACCATTCTTGGAACAGTCCAAAC 199

  scaffold201|s     329396 TCCCCACCGGAGAAACAGTAAGCCCACCAGCAATGTGATTGATGTGTGTA 329445
                               v    v    v               ii              ivvv
  genome_11_213        200 TCCCAACCGTAGAATCAGTAAGCCCACCAGTGATGTGATTGATGTGCCAT 249

  scaffold201|s     329446 GTGTGATGTCAGATGATTGCTCATAACTCTGTGTCCAGACAGAGCTATGG 329495
                                v v   v      v i i     i  i        i   i  i  
  genome_11_213        250 GTGTGTTTTCACATGATTCCCCGTAACTTTGCGTCCAGACGGAGTTACGG 299

  scaffold201|s     329496 GGAGCCGCACATATGTCTACATTGGTGTTGAAAGGGAGAATCTAACGGAG 329545
                                vi         v ii    v   v  vvv  i             
  genome_11_213        300 GGAGCAACACATATGTGTGTATTGCTGTGGACTTGGGGAATCTAACGGAG 349

  scaffold201|s     329546 AACTAATTAGACTAGTAATTTTTCTTTTTACACATTAAAAACACAAATGT 329595
                             v        vi i  i   v v    v   vi  -     i       
  genome_11_213        350 AAATAATTAGAGCAATAGTTTGTGTTTTAACAGGTT-AAAACGCAAATGT 398

  scaffold201|s     329596 CCTAAGAAGTTGCGCGATGTTGTTTTACTGTGTTAGTTCTTATAATGAGG 329645
                              i    viv   vi     v  v  v  i     i             
  genome_11_213        399 CCTGAGAATCGGCGAAATGTTCTTATAATGCGTTAGCTCTTATAATGAGG 448

  scaffold201|s     329646 GTTATAC 329652
                                  
  genome_11_213        449 GTTATAC 455

Matrix = 20p43g.matrix
Kimura (with divCpGMod) = 16.22
Transitions / transversions = 1.03 (38/37)
Gap_init rate = 0.01 (3 / 448), avg. gap size = 3.33 (10 / 3)


1405 28.73 6.54 4.72 scaffold201|size406634 329784 330700 (74515) scaffold14|size2522936_(dbseq-nr_238)_[1209617,1215121]#LTR/Copia 155 1087 (4418) m_b1874s001i75 61779

  scaffold201|s     329784 TAGCTCATTAATT---CACTAACGATCTAATTACGCAATCAAGTC----T 329826
                                   v    ---   v   --   --   i     - ii  ----i
  scaffold14|si        155 TAGCTCATAAATTATGCACAAAC--TCT--TTATGCAAT-AGATCACTTC 199

  scaffold201|s     329827 TTTGCCGCTGTCTAGCAATCGTTAGTGAACTTTCTGAAGGCAAACGAACA 329876
                                            v    vvi i v i  ivv       -     v
  scaffold14|si        200 TTTGCCGCTGTCTAGCATTCGTGCATAATCCTTTACAAGGCAA-CGAACC 248

  scaffold201|s     329877 AATAAACAACAATGGGTTACAAACAAGGCGCA--GAAGAGCAAATCGAAG 329924
                           -- i iv   v -  ii     v  v  -   --i  v iv v      i
  scaffold14|si        249 --TGAGAAACTA-GGACTACAATCATGG-GCATTAAACAAGATATCGAAA 294

  scaffold201|s     329925 CT---TT---------CCAGATCACTCGGATCAATGGGCAACCAACGGAC 329962
                             ---  --------- iv       vii   i          iv i   
  scaffold14|si        295 CTAGCTTAAAGGACTACTCGATCACTAAAATCGATGGGCAACCGTCAGAC 344

  scaffold201|s     329963 GAAGATATCGATAAAT-TGGTCAACGAACTCACCGAATGTGCCG-CGACT 330010
                                 i  - i    - v  vvii   v v  v   -i   i -   vi
  scaffold14|si        345 GAAGATGTC-ACAAATCTCGTGCGTGAAATGACAGAA-ATGCTGGCGAGC 392

  scaffold201|s     330011 ATCCCCACAACAAATGGAGGAGGTTCGCATGGACACATGGGAATGTTAAT 330060
                           i v              v  i  i  i     v     v  v   v v  
  scaffold14|si        393 GTACCCACAACAAATGGTGGGGGCTCACATGGCCACATCGGCATGATCAT 442

  scaffold201|s     330061 CGAAGATGCCAAATATTGCACTTTCTCGACGAATGGAGAGC---CTTTCA 330107
                            i    i  vi     i i iv    i   ---   vi v ---      
  scaffold14|si        443 CAAAGACGCGGAATATCGTATATTCTTGAC---TGGCAACCAATCTTTCA 489

  scaffold201|s     330108 CCGTTCCGACAAATCCTGGAGCGTACCC--CT----TGAACCCAAGCAGC 330151
                           v i          i  v   v i     --  ----  i    -- v v 
  scaffold14|si        490 ACATTCCGACAAACCCAGGACCATACCCAACTACAGTGGACCC--GGATC 537

  scaffold201|s     330152 GGCGCAATCACACGTG-GCGCCAAGTTGCAGAACACAAATTGGAAGTAAA 330200
                           v -    --- v    -   v     v  vv        viv   ivii 
  scaffold14|si        538 CG-GCAA---CTCGTGAGCGACAAGTAGCCCAACACAAAGCTGAAAAGGA 583

  scaffold201|s     330201 AGAATTCGAGACTTACCTGGGTGTCGCAAATGGACTTTGAAAGAA---GA 330247
                                    i        i  v   viv  i v viii  v iv ---  
  scaffold14|si        584 AGAATTCGAAACTTACCTAGGAGTCCTCAACGCAGCCCGACAACACGTGA 633

  scaffold201|s     330248 TTCGAGAAGCCATTGACGCTGAGTGGCTCGAAAGCATTCGACACTCGAGC 330297
                                 ---  i v  iv i           iivv   v ivi i i - 
  scaffold14|si        634 TTCGAG---CCGTGGATCCCGAGTGGCTCGAGGCGATTAGGAGCCCAA-C 679

  scaffold201|s     330298 A-TGGGTTTCGTGCACCT--CTCACCAAAGCAAATGATTGATCACCTGAT 330344
                            - v  i  i ii   i -- i v  ivi--    v  i        ---
  scaffold14|si        680 ACTCGGCTTTGCACACTTGACCCTCCGTG--AAATCATCGATCACCT--- 724

  scaffold201|s     330345 TTTAGG-AGGGGCAGTG--TTAGATTACATGGACGTATCCGAGTTGAATG 330391
                            iv  i- vv  ii   --i v           i  i  v  vi v vi 
  scaffold14|si        725 TCGAGACACCGGTGGTGATCTTGATTACATGGATGTGTCGGATCTCATCG 774

  scaffold201|s     330392 ACAAGCTTACCGAGCCATGGGACGGCATTGAAAC--CCAGCCACCAAATT 330439
                           vii ii v  vi          -  ii iii   --     v  v i  v
  scaffold14|si        775 CTGAATTAACAAAGCCATGGGA-GGTGTCAGAACATCCAGCAACAAGATA 823

  scaffold201|s     330440 TGCTCGCGACGACA-TTGTCGAACGCCAGCTTATCAAGGCCGGCTTGTCC 330488
                           i  v     i    -v ii vi v  - i  i        v     ii v
  scaffold14|si        824 CGCACGCGATGACAAGTACCTGAGGC-AACTCATCAAGGCGGGCTTACCG 872

  scaffold201|s     330489 AACCAACAACCCTTAAGGCTCGCCCTCATCCTCGCCAGCG-TCAAATCCA 330537
                           i i      v v  iv i  vv     iiv vv   -  i-     v v 
  scaffold14|si        873 GATCAACAAGCATTGCGACTGTCCCTCGCACAAGCC-GCATTCAAAGCGA 921

  scaffold201|s     330538 CGGGAGAATATGA--CAATGCTATCCGCGAAT--GGTACA-ATAAGCCCA 330582
                            i  v     i  --  vv  --    v    -- i i  -i ---  ii
  scaffold14|si        922 CAGGCGAATACGACGCACAGC--TCCGAGAATTCGATGCACGT---CCTG 966

  scaffold201|s     330583 CCGCCGACAAAACTTTTGCCAACTTCCACCCATTCATCACGATTGAATTC 330632
                            i iv   viv  v     v       i v v       ii ii    v 
  scaffold14|si        967 CTGTAGACCGTACGTTTGCGAACTTCCGCACCTTCATCATAACCGAATAC 1016

  scaffold201|s     330633 ACCAAGCGCAACAAATCTCAA--AATACGGCCA-----AAAAT--GCTGG 330673
                           i v     ------    v  --  ii  vi  -----     -- iv  
  scaffold14|si       1017 GCAAAGCG------ATCTAAAGGAACGCGCTCAACTGCAAAATCGGTGGG 1060

  scaffold201|s     330674 CTTTGGAATTGCCAATGCTGCCACAGC 330700
                           v     v     v   v i  v   i 
  scaffold14|si       1061 GTTTGGCATTGCAAATTCCGCGACAAC 1087

Matrix = 20p43g.matrix
Kimura (with divCpGMod) = 32.57
Transitions / transversions = 1.11 (132/119)
Gap_init rate = 0.08 (69 / 916), avg. gap size = 1.51 (104 / 69)


442 24.66 4.27 9.91 scaffold201|size406634 330900 331133 (74082) scaffold226|size248449_(dbseq-nr_558)_[144290,149814]#LTR/Copia 1224 1445 (4080) m_b1874s001i76 61780

  scaffold201|s     330900 AAGTGTCCCCACTGC-------AACCGCCGCCACATCAAACCCGAGGAAT 330942
                                   i      -------  vi i-i     --- i  v   i i 
  scaffold226|s       1224 AAGTGTCCTCACTGCTTGATGGAAGTGT-ACCACA---AGCCGGAGAAGT 1269

  scaffold201|s     330943 GCTGGGAGCTTGAAGCCAACGCATCCAAGCGTCCAGCCAACTGGAAACCA 330992
                              vv  i              vvv         v vviiv      -- 
  scaffold226|s       1270 GCTTCGAACTTGAAGCCAACGCCAGCAAGCGTCCTGAGGGGTGGAAA--A 1317

  scaffold201|s     330993 GCGGCCGAGCACAAGAAAAAGGATACCTGATGGTGTGGGGAG--CAAGAG 331040
                             -------------  i   iii      v      v    --  --  
  scaffold226|s       1318 GC-------------AAGAAGAGCACCTGAAGGTGTGTGGAGGTCA--AG 1352

  scaffold201|s     331041 GCCACTGAGCAGTGGCAGCCGGGGAAAGTCGACCTCAGTAAACTAA-ATC 331089
                           v       i        i     vi i  i  iv   v    v   - vv
  scaffold226|s       1353 CCCACTGAACAGTGGCAACCGGGTGAGGTTGATATCACTAAAATAACAAA 1402

  scaffold201|s     331090 CCGTGTTCACTTACCTGGCTGCAACTGGCCCTCCTGCTCCACCA 331133
                           vv  -   v         ii  vi    v i vv v        
  scaffold226|s       1403 GAGT-TTCCCTTACCTGGTCGCTGCTGGACTTGATCCTCCACCA 1445

Matrix = 20p43g.matrix
Kimura (with divCpGMod) = 29.21
Transitions / transversions = 0.86 (24/28)
Gap_init rate = 0.11 (25 / 233), avg. gap size = 1.28 (32 / 25)


3122 29.69 4.42 3.27 scaffold201|size406634 331323 332927 (72288) scaffold438|size288449_(dbseq-nr_590)_[251714,257240]#LTR/Copia 1743 3365 (2162) m_b1874s001i77 61781

  scaffold201|s     331323 CTTAAACTCACCGGTCCCTC-CAATTTGTCCA--TTGCAGTAGCAACCGG 331369
                              i                -   vi ---  --       i   ivi  
  scaffold438|s       1743 CTTGAACTCACCGGTCCCTCACAAACT---CAAGTTGCAGTGGCAGATGG 1789

  scaffold201|s     331370 CCAACACAG---CCAGACAACAGCTACGGCATTGCTGCCTCT---TGACA 331413
                           ---    iv---    i    ivvi  i   i----     i---    v
  scaffold438|s       1790 ---ACACGTTCTCCAGGCAACGCACACAGCAC----GCCTCCCAATGACT 1832

  scaffold201|s     331414 ACA-TCCGTCCTGAAGCCCGAATCACGCAC-ATCCTTCCTGAGCTCCAGC 331461
                           i  -  vi vv  vi  v  v i   i-  -   v v  ---i v iv v
  scaffold438|s       1833 GCACTCAATGATGCGGCGCGCACCACA-ACGATCGTACC---ACACTTGG 1878

  scaffold201|s     331462 CAAATTCCCTGTTGAGTGT-GAAGCAATTGGCAGACAATGGATATGTTAC 331510
                            i  v      v    i  - iv iiv   v  -    i     iiii  
  scaffold438|s       1879 CGAAGTCCCTGATGAGCGTAGGCGTGCTTGCCA-ACAACGGATACACCAC 1927

  scaffold201|s     331511 TATTTTTCATCCACATGACAAAGGAGTAACAGTGCATGATGAAAATGACA 331560
                           i     i         -       i vvvv  - i  -   vv  v i  
  scaffold438|s       1928 CATTTTCCATCCACAT-ACAAAGGGGGCTGAG-GTAT-ATGCCAAGGGCA 1974

  scaffold201|s     331561 TCAG-AC--TCACCTCACAGCGAACAGCTTTACTCCAAGGGTGGAGGGAT 331607
                           i v -  --   viv  iv  i v  v  v v            v v  i
  scaffold438|s       1975 CCTGCACGATCAATGCATCGCAACCACCTGTCCTCCAAGGGTGGCGTGAC 2024

  scaffold201|s     331608 GCGCAGGGACTATGGAGAGTAGCACT-CAAACCTTCCGTGACAA------ 331650
                           ivvv i  vi i   vv       v -    vv---- v     ------
  scaffold438|s       2025 AATAAAGGTTTGTGGTCAGTAGCAATACAAAAG----GAGACAACAAACG 2070

  scaffold201|s     331651 ----ACG-TCAACA--------CGGACACTATCGCCATGGACCGACCCGC 331687
                           ----   -   i  --------  v  i vi i- v    -- i  i i 
  scaffold438|s       2071 CAGAACGGTCAGCAGCAAGGCGCGTACGCAGTT-CAATGG--CAACTCAC 2117

  scaffold201|s     331688 GCCAACAGAGGCAGTGT--ATAATGTGTATGAACTACCCTCGACAAGGGA 331735
                           v     ii -- -   i-- i     v vi  v  v  v  v  ivii  
  scaffold438|s       2118 CCCAACGAA--C-GTGCCAACAATGTTTTCGACCTCCCATCCACGCAAGA 2164

  scaffold201|s     331736 ATTGGTCGCATTCTTACACGCTTCATTAGGTTACCCCACCAA--AGCCAC 331783
                           iv vi  vv   i     i     v  i    v      i  -- iv   
  scaffold438|s       2165 GGTCATCCGATTTTTACATGCTTCTTTGGGTTTCCCCACTAAGCAAACAC 2214

  scaffold201|s     331784 -GCTAGT-------AGAAGCAGCGCGACGGGGGTTCCTCACATCTTTTCC 331825
                           -     i-------  i i  i----  i------   v   v v     
  scaffold438|s       2215 TGCTAGCTGCCATCAGGAACAA----ACA------CCTAACAACGTTTCC 2254

  scaffold201|s     331826 GGGCCTCACGGTTGAGAACATCAACAAGTTCTTTCCCGAATCTGATGAGA 331875
                           v  i        v   ivii    i   iv   i     v  v  i    
  scaffold438|s       2255 CGGTCTCACGGTAGAGGCTGTCAATAAGCACTTCCCCGACTCGGACGAGA 2304

  scaffold201|s     331876 CCCAAAAGGGACACATGCGACAACAACGGCAGGGTGTCAGATCGACAAAG 331925
                            v     i  v  i         vv   i  i  v  i     v  i  i
  scaffold438|s       2305 CACAAAAAGGTCATATGCGACAAGCACGACAAGGGGTTAGATCCACGAAA 2354

  scaffold201|s     331926 ATTGTAGACGAGGATGCAATGTCAGAAGGATTCAAGCCAGCACCAGGGAT 331975
                             vvii  i  i  i   v -  vv  v--     i  vi v  i  vi 
  scaffold438|s       2355 ATACCGGATGAAGACGCACT-TCTCAAT--TTCAAACCTACCCCGGGTGT 2401

  scaffold201|s     331976 TAAACACAAAGACGTGTACTTACGGGTATACGACGCGACCAAAAAGGCTA 332025
                           v           i     ii v  v  v        v     i     i 
  scaffold438|s       2402 GAAACACAAAGATGTGTATCTTCGCGTCTACGACGCCACCAAGAAGGCCA 2451

  scaffold201|s     332026 TGTACACCGACCAAACAGGTCGTGGTGCCAATTGTTTCGAGCAGAGGTAA 332075
                                  v  i     v      vv -  vi i  v  v        v  
  scaffold438|s       2452 TGTACACGGATCAAACTGGTCGTTTT-CCTGTCGTGTCCAGCAGAGGGAA 2500

  scaffold201|s     332076 CAAATATATCATGGTTGCGGTG-GAACTGGATGGAAATTACATCGATTGT 332124
                                  v v   i     -  -     v     v           ivvv
  scaffold438|s       2501 CAAATATTTAATGATTGCG-TGTGAACTTGATGGCAATTACATCGACGCA 2549

  scaffold201|s     332125 GAGCCAATGCGAGATAGAACGACAAAGTCACTCGTCACAT-CTTACCAAA 332173
                             i   v i   i i   v ii  iviiv    i- i  v-       i 
  scaffold438|s       2550 GAACCACTACGAAACAGATCAGCAGCACAACTCA-CGCAGGCTTACCAGA 2598

  scaffold201|s     332174 CCATCTTCACGCGGTGGAAACAAACTGGGGTCATTAGTCCAAATTGGCAC 332223
                           vi  i  i  v  v      vvv  iiiv     iiv             
  scaffold438|s       2599 ATATTTTTACCCGTTGGAAAGCCACCAATGTCATCGCTCCAAATTGGCAC 2648

  scaffold201|s     332224 ATTTTGGATAACGAGGCACCAGAGGAGTTCAAGCTGGCTATTCGCGACAA 332273
                              v    i  i     i        vi    ivv   i  i  -i    
  scaffold438|s       2649 ATTATGGACAATGAGGCGCCAGAGGACCTCAAAAAGGCCATCCG-AACAA 2697

  scaffold201|s     332274 -CGGATGCAAGGTAGAGTTAGTACCACCAGACATGCACAGGAGAAATGCT 332322
                           -   v  ivi   i  ii vii    v i        iv iv v      
  scaffold438|s       2698 ACGGTTGTCGGGTGGAACTCACACCAGCGGACATGCATCGACGCAATGCT 2747

  scaffold201|s     332323 GCCGAACGCACAATACAGACCTTTAAGGGGCATTGCATTGCTACATTAGC 332372
                                 v vi i        vi v  i       vi  viv iii     
  scaffold438|s       2748 GCCGAAAGGGCGATACAGACGCTGAAAGGGCATTTTATAAGTGTGTTAGC 2797

  scaffold201|s     332373 TGGGGTATCCAATGACTTCCCAAT--CAACCAATGGGACCGGTTATTGCC 332420
                           v  i   v vi i  i     v  --  i-- i     i i i vv i  
  scaffold438|s       2798 GGGAGTAGCAGACGATTTCCCCATATCAG--AGTGGGATCAGCTTATACC 2845

  scaffold201|s     332421 GCAAATGAT-TGCAACGCCGCCATCCTGCGACCATCTAACGTTGCGCCTA 332469
                                iii -iv  v viviv v    v  v  vv     i    v  v 
  scaffold438|s       2846 GCAAACAGTACTCACCTTAAACCTCCTCCGCCCCGCTAACATTGCCCCGA 2895

  scaffold201|s     332470 ACATCAGCTCCTATGCCTATCACCACGGACAATTCGATTTTAATCGGACA 332519
                             i v  iv v vi  v  i              i    v   i  v ii
  scaffold438|s       2896 ACGTGAGTGCATTCGCGTACCACCACGGACAATTTGATTATAACCGCATG 2945

  scaffold201|s     332520 CCGCTGGCACCGATGGGATGTGCTGTACAATTCCACAATAAACCTAAC-- 332567
                             i  v     i     i  i  v             vi         --
  scaffold438|s       2946 CCACTCGCACCAATGGGGTGCGCGGTACAATTCCACATCAAACCTAACCG 2995

  scaffold201|s     332568 -AAATGGAAATCGTGGTGTGAGCATTCGAGTGATGGATGGTATATAGGCA 332616
                           -vi i   i-- -   v i      v v  i  i        iv vv  i
  scaffold438|s       2996 TCGACGGAG--C-TGGGGCGAGCATGCCAGCGACGGATGGTACCTTCGCG 3042

  scaffold201|s     332617 TGGCACCAGAGCATTACAGATGTCACAAGATATTTGTCAAAGCGACCAGA 332666
                           iiv v  v            vvv  iiv         i     i  iv i
  scaffold438|s       3043 CATCTCCCGAGCATTACAGAACGCATGTGATATTTGTTAAAGCAACTCGG 3092

  scaffold201|s     332667 TCCATCCGCATCAGTGATACAGTGTTTTTTAAACACAAATACATCACCCA 332716
                           vvv ivv vi    i        v v   i            v v  v  
  scaffold438|s       3093 AAAACAAGAGTCAGCGATACAGTTTATTTCAAACACAAATACCTGACACA 3142

  scaffold201|s     332717 GCCGACAGTCACACCAGCAGAAGCAATTGTAAAGGCTTACCAAGACCTCA 332766
                           i  i  vv    i v      v  v     vv         iv  i    
  scaffold438|s       3143 ACCAACCCTCACGCAAGCAGATGCTATTGTTCAGGCTTACCGTGATCTCA 3192

  scaffold201|s     332767 TGCACGCGATCCAAGGCAGT--CGAAATGCAAAAGGTTCCGCTCATCTCG 332814
                            i  i  i     i      -- i   --    vi iivv iv  iv   
  scaffold438|s       3193 TACATGCAATCCAGGGCAGTTCCAAAA--CAAACAGCCAGGTGCACATCG 3240

  scaffold201|s     332815 AGGCACTGCAACGAATCGAAACAA-CACTGTCACCAC----CAGCACAGC 332859
                            i  vi i  ivi   - v v   -i    vvi    ----  i  i  i
  scaffold438|s       3241 AAGCCTTACAGAAAAT-GCACCAAGTACTGGAGCCACAGCACAACATAGT 3289

  scaffold201|s     332860 C----AACCACC-CAACCGTTACCTGTCAGCA-GCAATCGCAAAC--CCA 332901
                            ----  v    -  vv  ii    viv  vi-    iv  v   --   
  scaffold438|s       3290 CGTCGAAACACCACATGCGCCACCTCCAAGGGTGCAACAGCCAACAACCA 3339

  scaffold201|s     332902 TAACACAGCAACGTCCAAGGGTGTAC 332927
                           vv ii     v v          i  
  scaffold438|s       3340 ACATGCAGCATCCTCCAAGGGTGCAC 3365

Matrix = 20p43g.matrix
Kimura (with divCpGMod) = 34.58
Transitions / transversions = 1.03 (234/227)
Gap_init rate = 0.05 (85 / 1604), avg. gap size = 1.46 (124 / 85)


2392 30.48 0.87 0.87 scaffold201|size406634 333140 333940 (71275) scaffold438|size288449_(dbseq-nr_590)_[251714,257240]#LTR/Copia 3545 4345 (1182) m_b1874s001i78 61781

  scaffold201|s     333140 CATAGCACAACGAGTGGCAATGCGTCGGCGC---GAGTTTGCAGCCCCAG 333186
                              v   v    v  --   -i  v     v---  iv v  i  v  i 
  scaffold438|s       3545 CATTGCAGAACGCGT--CAA-ACGACGGCGAATGGAAGTAGCGGCGCCGG 3591

  scaffold201|s     333187 TGCTGGATGTTGAGACAGAAAAGTTACTCGAGTATCGAGCCTTACTGAAG 333236
                            i  v  ivv   i    ivi       i  i   v i  ii      ii
  scaffold438|s       3592 TACTCGACCATGAAACAGGCGAGTTACTTGAATATAGGGCTCTACTGAGA 3641

  scaffold201|s     333237 CATCCGAGATTCAAAGAGGCCTGGAGCATTTCAGCAGCCAATGAATTCGG 333286
                             i  i i      i  v         v v  i     v        i i
  scaffold438|s       3642 CACCCAAAATTCAAGGACGCCTGGAGCCTGTCGGCAGCAAATGAATTTGA 3691

  scaffold201|s     333287 GTGTCTGGCGCAAGGGGTAGGTGGACGTGTAAAAGGCACTGATACTATCA 333336
                           vi vi i     i   iv iv         i     v  vi    i    
  scaffold438|s       3692 TCGGTTAGCGCAGGGGAAAACTGGACGTGTGAAAGGAACAAATACCATCA 3741

  scaffold201|s     333337 GATTTATTTCTAAAAGCGAAGTACCAGAGGATAGATTTAAGGATGTTACT 333386
                           v   i  vvvi    iv  v     vv    vv v     i     v  v
  scaffold438|s       3742 CATTCATAAACAAAAAGGACGTACCCCAGGAACGTTTTAAAGATGTAACG 3791

  scaffold201|s     333387 TACATTAGGATGGTATGTCAGGTACGAACTGAAAAGAAAGAACCCAATCG 333436
                             i  i iiv v  v  i     vv    v  i  i  i           
  scaffold438|s       3792 TATATCAAATTCGTCTGCCAGGTCAGAACAGAGAAAAAGGAACCCAATCG 3841

  scaffold201|s     333437 TTCGAGGGCTGCGGTTGGAGGAAACCTGATCAATTGTGAGGACAACGTGG 333486
                           vv  v i  ii iv v     i   i       i i vvv   i i    
  scaffold438|s       3842 AACGCGAGCCACACTGGGAGGGAACTTGATCAACTATCCTGACGATGTGG 3891

  scaffold201|s     333487 GAACCCCAACAGCTGACCTTTTGTTGATTAAGATTTTCTTCAACAGCGTC 333536
                            v  v  i  i     ii vi vi    i     v  ii v     i  i
  scaffold438|s       3892 GCACACCGACGGCTGATTTACTCCTGATCAAGATATTTCTAAACAGTGTT 3941

  scaffold201|s     333537 ATTTCAACGCCAGGGGCAAGATTTGCTAATGCCGATCTAGCCAATTTTTA 333586
                             i     ivv      v ii  i  v  i  v   v  v v        
  scaffold438|s       3942 ATCTCAACAAAAGGGGCCAAGTTCGCAAACGCAGATATATCAAATTTTTA 3991

  scaffold201|s     333587 TCTGATGACTCCGCTCAAGAGGCCGGAATTCGCCTAAATCCGATTAGACG 333636
                           i        i     v  iv v  v  i  i   v  i iv  i vvv  
  scaffold438|s       3992 CCTGATGACCCCGCTAAAACGTCCCGAGTTTGCCAAAGTTAGACTCTCCG 4041

  scaffold201|s     333637 ACCTGCCCGACGAGATTGCCAATGAATACAAATTGAAGGAGATTGCAACC 333686
                             v i  vv v     iii  vvvvi      i vi iv i  v     i
  scaffold438|s       4042 ACATACCACAAGAGATCATCACACTGTACAAACTCGAACAAATAGCAACT 4091

  scaffold201|s     333687 CCCGACGGATGGGTATACATTCGCATCACCAGAGGTATGTATGGTTTACC 333736
                           v v           v     i  vi iiv                     
  scaffold438|s       4092 GCAGACGGATGGGTCTACATCCGAGTTGACAGAGGTATGTATGGTTTACC 4141

  scaffold201|s     333737 CCAAAGTGGAGCCCT--GGCCAATGAGCTGTT--AGAAACGCGATTAAAT 333782
                           i     i  vv    --   --    v  ii --  v     --i v  i
  scaffold438|s       4142 TCAAAGCGGCTCCCTCGGGC--ATGACCTACTTGAGCAACGC--CTCAAC 4187

  scaffold201|s     333783 GCCGAAGGATATTTTCAGAGTAAGATCGTACCTAGTTTTTGGAAGCATAA 333832
                                   v  i  i      viiv i i   vi v  v        i  
  scaffold438|s       4188 GCCGAAGGCTACTTCCAGAGTCGACTTGCACCGGGATTATGGAAGCACAA 4237

  scaffold201|s     333833 CACGAGAGATTTGCAATTTGTCCTCGTAGTGGACGATTTTGGTATTAAAT 333882
                           v      i iv i        vi v  i  i           i  v    
  scaffold438|s       4238 AACGAGAAACATACAATTTGTGTTAGTGGTAGACGATTTTGGCATAAAAT 4287

  scaffold201|s     333883 ACCTTCGAGAGGAAGACCTCGATCATCTAATTGCGACATTAAGGAAGCAT 333932
                            iv ivi v iv     v v     i  v  ii vv vi i      i i
  scaffold438|s       4288 ATATCAAACAACAAGACATGGATCACCTCATCACCTCCCTGAGGAAGTAC 4337

  scaffold201|s     333933 TACGATGT 333940
                             i  i  
  scaffold438|s       4338 TATGACGT 4345

Matrix = 20p43g.matrix
Kimura (with divCpGMod) = 36.72
Transitions / transversions = 1.10 (127/115)
Gap_init rate = 0.01 (10 / 800), avg. gap size = 1.40 (14 / 10)

296 37.01 0.00 0.00 scaffold201|size406634 333844 333970 (71245) scaffold320|size133159_(dbseq-nr_289)_[34353,40749]#LTR/Copia 5040 5166 (1231) m_b1874s001i79 61781

  scaffold201|s     333844 TGCAATTTGTCCTCGTAGTGGACGATTTTGGTATTAAATACCTTCGAGAG 333893
                             iii  iii i v  v           i   i i      v  v  vii
  scaffold320|s       5040 TGTGGTTCACCTTAGTCGTGGACGATTTCGGTGTCAAATACATTGGACGA 5089

  scaffold201|s     333894 GAAGACCTCGATCATCTAATTGCGACATTAAGGAAGCATTACGATGTAGC 333943
                             iv  vi   v     v  v  ii v  i ii  vv    i  v  v v
  scaffold320|s       5090 GAGCACGCCGAGCATCTCATGGCAGCCTTGAAAAACGATTATGAAGTCGA 5139

  scaffold201|s     333944 TTTGGACCAAACAAGCACTCTCCACTG 333970
                           vvvi   iii   i  v i   i    
  scaffold320|s       5140 GGAAGACTGGACAGGCTCCCTCTACTG 5166

Matrix = 20p43g.matrix
Kimura (with divCpGMod) = 49.87
Transitions / transversions = 1.35 (27/20)
Gap_init rate = 0.00 (0 / 126), avg. gap size = 0.0 (0 / 0)


320 24.68 6.64 9.76 scaffold201|size406634 333952 334162 (71053) scaffold226|size248449_(dbseq-nr_558)_[144290,149814]#LTR/Copia 5321 5525 (0) m_b1874s001i80 61782

  scaffold201|s     333952 AAACAAGCAC----TCTCCACTGCAAGGGTGTATTAGGTA---CTA-CGG 333993
                               ii    ----v                 i    i  ---   - i 
  scaffold226|s       5321 AAACGGGCACAAAAGCTCCACTGCAAGGGTGTGTTAGATATCTCTAGCAG 5370

  scaffold201|s     333994 T--ACCTAC--TAGGGC--CAGTTGAGAGTACATACGGGTATGCAAAATA 334037
                            -- iv   -- i i  --i    v     v  --- i v  v -     
  scaffold226|s       5371 TGGATATACATTGGAGCTTTAGTTTAGAGTTCA---GAGAATTC-AAATA 5416

  scaffold201|s     334038 TTTTAGAGTTTGCAAGAGTTTTCTTTAGTTTTATAGAAACTTTGCTGAGC 334087
                            i---  i  iv  --       vi -     ii ii----   i -  i
  scaffold226|s       5417 TC---GAATTCTCA--AGTTTTCGCT-GTTTTGCAAG----TTGTT-AGT 5455

  scaffold201|s     334088 ACCAAAAGCCAATGCTAGCTCATTAATTCACTAACGATCTAATTACGCAA 334137
                           vi --i      ---v       v   ii v v    i  vv        
  scaffold226|s       5456 TTC--GAGCCAA---AAGCTCATAAATCTAATTACGACCTTTTTACGCAA 5500

  scaffold201|s     334138 TCAAGTCTTTTGCCGCTGTCTAGCA 334162
                           i  vvv vi     i          
  scaffold226|s       5501 CCATCGCACTTGCCACTGTCTAGCA 5525

Matrix = 20p43g.matrix
Kimura (with divCpGMod) = 28.21
Transitions / transversions = 1.47 (28/19)
Gap_init rate = 0.12 (26 / 210), avg. gap size = 1.31 (34 / 26)


233 16.22 0.00 0.00 scaffold201|size406634 336540 336576 (68639) genome_3_7528#DNA 3 39 (417) m_b1874s001i81 61783

  scaffold201|s     336540 GTAAAACCCGGGGCGCAGGTTATATACGGATATAGGT 336576
                                         i       i ivv  i       
  genome_3_7528          3 GTAAAACCCGGGGCACAGGTTACACCAGGGTATAGGT 39

Matrix = 20p43g.matrix
Kimura (with divCpGMod) = 18.61
Transitions / transversions = 2.00 (4/2)
Gap_init rate = 0.00 (0 / 36), avg. gap size = 0.0 (0 / 0)


812 21.88 5.39 1.42 scaffold201|size406634 336605 336808 (68407) rnd-5_family-689#LTR/Gypsy 7 218 (3360) m_b1874s001i82 61784

  scaffold201|s     336605 TTCTTACATCGGGGTC-TCTCAGGGGTCCTTTGGCTAGAAAACAGCGTAA 336653
                              i i        v - i  i    iv   vvi   --  v  v i   
  rnd-5_family-          7 TTCCTGCATCGGGGGCATTTCGGGGGCACTTGTACTA--AACCATCATAA 54

  scaffold201|s     336654 CTCAGTCAGTTTTCAGCCGATTTTGCTCATTCCGAGCATAGCATACTCAT 336703
                                i        ii        v        i       i        
  rnd-5_family-         55 CTCAGCCAGTTTTCGACCGATTTTCCTCATTCCAAGCATAGTATACTCAT 104

  scaffold201|s     336704 ATTTAGACCGATTCTGAAAATGTTACC----------TTGGTAATCCGTC 336743
                              i    vvv v    vi        ----------      v  v v 
  rnd-5_family-        105 ATTCAGACACTTACTGATGATGTTACCAAGTATCATGTTGGTATTCAGGC 154

  scaffold201|s     336744 TGTAGATGGTGCTACGGTAGTACCATCTTGGACGTTCCCAAATTTGGCTG 336793
                             i v v i  i  i vvi      v v     i     -i      v  
  rnd-5_family-        155 TGCACAAGATGTTATGTGGGTACCAACATGGACATTCCC-GATTTGGGTG 203

  scaffold201|s     336794 GTGAGGTAGGTACCA 336808
                                       i  
  rnd-5_family-        204 GTGAGGTAGGTATCA 218

Matrix = 20p43g.matrix
Kimura (with divCpGMod) = 24.12
Transitions / transversions = 1.00 (22/22)
Gap_init rate = 0.02 (5 / 203), avg. gap size = 2.80 (14 / 5)


4100 1.54 0.00 0.00 scaffold201|size406634 336806 337259 (67956) C genome_12_19413#DNA (0) 454 1 m_b1874s001i83 61785

  scaffold201|s     336806 CCAGTCAAAAACTAGCGTGAGGTACTATAACTAGTCTGAAGCACTATCAC 336855
                                          i                       i          
C genome_12_194        454 CCAGTCAAAAACTAGTGTGAGGTACTATAACTAGTCTGAGGCACTATCAC 405

  scaffold201|s     336856 TGTTTTGTACTATTCCTATGTTGATCCTGTAGATACTTGCGCTCTATGTG 336905
                                                              i              
C genome_12_194        404 TGTTTTGTACTATTCCTATGTTGATCCTGTAGATATTTGCGCTCTATGTG 355

  scaffold201|s     336906 CATGTAACTTAATTTTTTATGATTGGGGCGTGGATATGAAACATCGGACG 336955
                                                                             
C genome_12_194        354 CATGTAACTTAATTTTTTATGATTGGGGCGTGGATATGAAACATCGGACG 305

  scaffold201|s     336956 AGAGAGTTTTTTGTGAGAGCACGGGAGAGTTAAGTTACATTTTTTTCTAC 337005
                                                                             
C genome_12_194        304 AGAGAGTTTTTTGTGAGAGCACGGGAGAGTTAAGTTACATTTTTTTCTAC 255

  scaffold201|s     337006 GTGAGATTTGTACCAGGTGCTACACATAATCAGTCTGAGGTATTATCATC 337055
                                             v                               
C genome_12_194        254 GTGAGATTTGTACCAGGTTCTACACATAATCAGTCTGAGGTATTATCATC 205

  scaffold201|s     337056 CCAGAGGAGGTTGATGGTGGCTACTATGACAATGTGTTCTCGTCAGTTCT 337105
                                                                             
C genome_12_194        204 CCAGAGGAGGTTGATGGTGGCTACTATGACAATGTGTTCTCGTCAGTTCT 155

  scaffold201|s     337106 CGGTCCTGGCGAGCTGGACTTAAGCTCTTGAGAGGGTCTCTGAGAATGCT 337155
                                                                  i          
C genome_12_194        154 CGGTCCTGGCGAGCTGGACTTAAGCTCTTGAGAGGGTCTTTGAGAATGCT 105

  scaffold201|s     337156 GTTAATTTCCTTTTGAGCTAAATGTGTGTCAAGTGGTCATAATAATAGGT 337205
                                  v                                     i    
C genome_12_194        104 GTTAATTGCCTTTTGAGCTAAATGTGTGTCAAGTGGTCATAATAACAGGT 55

  scaffold201|s     337206 CTAAGATGGCCGACTTAAGTTACAAAATAGTACCTCACACTAGTTTTTGA 337255
                                                                             
C genome_12_194         54 CTAAGATGGCCGACTTAAGTTACAAAATAGTACCTCACACTAGTTTTTGA 5

  scaffold201|s     337256 CTGG 337259
                               
C genome_12_194          4 CTGG 1

Matrix = 20p43g.matrix
Kimura (with divCpGMod) = 1.56
Transitions / transversions = 2.50 (5/2)
Gap_init rate = 0.00 (0 / 453), avg. gap size = 0.0 (0 / 0)


818 23.44 1.42 0.94 scaffold201|size406634 337258 337468 (67747) rnd-5_family-689#LTR/Gypsy 212 423 (3155) m_b1874s001i84 61784

  scaffold201|s     337258 GGTATCCTCCTGTAGGAGAAGTACCATACTCAGTGATAATTGTTCTACAT 337307
                                 v v  i  vv      v     ii   iv i i   ?-    v 
  rnd-5_family-        212 GGTATCATGCTATATTAGAAGTTCCATATCCAGCCACAGTTGN-CTACCT 260

  scaffold201|s     337308 -TAGCTGTTCTAACCATGTAATCTAGTACCAATGTCAACATTACAGAA-- 337354
                           -        v    i   vv  v vi vv  v  ii v      iv  --
  rnd-5_family-        261 GTAGCTGTTGTAACTATGACATATTATTGCACTGCTATCATTACGTAATA 310

  scaffold201|s     337355 AAATGATCTAAACGTAGTGTTTCTAATATGAAATACATCTACTACAAGAC 337404
                                i     viii v    vii              vi  i       
  rnd-5_family-        311 AAATGGTCTAATTACATTGTTATCAATATGAAATACATGCACCACAAGAC 360

  scaffold201|s     337405 TATTCAATCAACCTTGGTCTTGTGCTTGCCGTACTTTGGCCAGCACGTAT 337454
                           v        v  i   -       i   i    v           i  i 
  rnd-5_family-        361 AATTCAATCTACTTTG-TCTTGTGTTTGTCGTAATTTGGCCAGCATGTGT 409

  scaffold201|s     337455 CACAGATTGGTTCC 337468
                            i            
  rnd-5_family-        410 CGCAGATTGGTTCC 423

Matrix = 20p43g.matrix
Kimura (with divCpGMod) = 27.22
Transitions / transversions = 1.04 (25/24)
Gap_init rate = 0.01 (3 / 210), avg. gap size = 1.67 (5 / 3)


281 20.00 1.82 0.00 scaffold201|size406634 337469 337523 (67692) genome_3_7528#DNA 141 196 (260) m_b1874s001i85 61786

  scaffold201|s     337469 CACCGATATCTACAGGACAAAATATC-CCGGCTAGTTGTCGAGATATTCA 337517
                            i  v    i    i   vivi  v -      i                
  genome_3_7528        141 CGCCTATATTTACAAGACCGCGTAACTCCGGCTGGTTGTCGAGATATTCA 190

  scaffold201|s     337518 TATTCG 337523
                               i 
  genome_3_7528        191 TATTTG 196

Matrix = 20p43g.matrix
Kimura (with divCpGMod) = 16.94
Transitions / transversions = 1.75 (7/4)
Gap_init rate = 0.02 (1 / 54), avg. gap size = 1.00 (1 / 1)


391 13.43 0.00 0.00 scaffold201|size406634 337528 337594 (67621) genome_2_112380-9]2#Unspecified 5 71 (601) m_b1874s001i86 61787

  scaffold201|s     337528 CTCTAGGGAATGTATGTAATCTAGTACTAATACTAGTACTCATACAAAAA 337577
                             i               v  v      v    v         i      
  genome_2_1123          5 CTTTAGGGAATGTATGTACTCAAGTACTCATACAAGTACTCATGCAAAAA 54

  scaffold201|s     337578 TATTCATGTGCATAATA 337594
                           v  v         v   
  genome_2_1123         55 AATGCATGTGCATCATA 71

Matrix = 20p43g.matrix
Kimura (with divCpGMod) = 14.83
Transitions / transversions = 0.29 (2/7)
Gap_init rate = 0.00 (0 / 66), avg. gap size = 0.0 (0 / 0)


3364 10.47 1.66 6.38 scaffold201|size406634 337598 338138 (67077) C genome_6_10615#DNA (0) 517 1 m_b1874s001i87 61788

  scaffold201|s     337598 GGGGCTGTATTAGCGCTCGATTATCTGCA-----TTTT-TTTTTGCACAA 337641
                                                   v    -----    -         iv
C genome_6_1061        517 GGGGCTGTATTAGCGCTCGATTATGTGCACATTTTTTTATTTTTGCACGT 468

  scaffold201|s     337642 TTTTTCCACTTAGGACGATCATTAATGATGCTTCCGGTAAAATAACTTCC 337691
                               i  v  v v  v                   v          i  v
C genome_6_1061        467 TTTTCCCCCTGACGAAGATCATTAATGATGCTTCCCGTAAAATAACCTCA 418

  scaffold201|s     337692 CCGATTTTGAGTTTT---ACATTCCCCCGATCTGACGTGTTTTGAAAAAT 337738
                            v             ---                        i       
C genome_6_1061        417 CAGATTTTGAGTTTTCGCACATTCCCCCGATCTGACGTGTTTCGAAAAAT 368

  scaffold201|s     337739 CGGGGAGGCCTCTCTCCAGCTCCCCGTTTCCAGCAAGCTGGAGAGAGGCC 337788
                            v       v    ivii        v  i i ii       vi   v v
C genome_6_1061        367 CTGGGAGGCATCTCCGTGGCTCCCCGATTTCGGTGAGCTGGACGGAGTCG 318

  scaffold201|s     337789 TCACACCAAATTTGGGGAGCAAATTTTCTAGCCATTACCACTCGTCCGTC 337838
                               i  i            vv     -       i              
C genome_6_1061        317 TCACGCCGAATTTGGGGAGCTTATTTT-TAGCCATCACCACTCGTCCGTC 269

  scaffold201|s     337839 CATCACCTCGCATTTGGGGAGCTTATTTTTCACCCACCACCACTTGTTTG 337888
                            i     i  v          v              i       i  ii 
C genome_6_1061        268 CGTCACCCCGAATTTGGGGAGGTTATTTTTCACCCATCACCACTCGTCCG 219

  scaffold201|s     337889 TCGCATCATCTCGCACCCGTCACCACTCGTACGCCACATCATTGCATATT 337938
                                  i    v     i              i        i       
C genome_6_1061        218 TCGCATCGTCTCCCACCCATCACCACTCGTACGTCACATCATCGCATATT 169

  scaffold201|s     337939 TTGCCGTTAGGAGGAAGTAAAATGGCATATTTTGCCATTCGGAGGAAGTA 337988
                                   v              ---------------------------
C genome_6_1061        168 TTGCCGTTCGGAGGAAGTAAAAT--------------------------- 146

  scaffold201|s     337989 AAATGCTCGGCGCGCCACGTCCCTTAAAAAATATGGGAGCAGTGGCGCCG 338038
                           ----           v i       -                        
C genome_6_1061        145 ----GCTCGGCGCGCGATGTCCCTT-AAAAATATGGGAGCAGTGGCGCCG 101

  scaffold201|s     338039 TGACGCACTGGAGCGCTAATACAAAAAAGATCCCTTTTTTCAAAAAGCAA 338088
                                                        v                  i 
C genome_6_1061        100 TGACGCACTGGAGCGCTAATACAAAAAAGCTCCCTTTTTTCAAAAAGCGA 51

  scaffold201|s     338089 GAAACATGGGAGCTGTGAGGTTTCAAAACAGGGAGCGCTAATACAGCGCC 338138
                               v                        i                    
C genome_6_1061         50 GAAAAATGGGAGCTGTGAGGTTTCAAAACGGGGAGCGCTAATACAGCGCC 1

Matrix = 20p43g.matrix
Kimura (with divCpGMod) = 8.41
Transitions / transversions = 1.12 (28/25)
Gap_init rate = 0.07 (36 / 540), avg. gap size = 1.17 (42 / 36)


5912 9.77 0.12 2.47 scaffold201|size406634 338173 339001 (66214) rnd-1_family-863#Unknown 6 815 (0) m_b1874s001i88 61789

  scaffold201|s     338173 TTAAATCTAAAACAAATAACTGTCAATGAAATCCTCCTCGCATTTTTCAT 338222
                                               vi                 iv   v     
  rnd-1_family-          6 TTAAATCTAAAACAAATAACAATCAATGAAATCCTCCTCAAATTATTCAT 55

  scaffold201|s     338223 GCATATTACCAACATCATTTTCAACCTCCTCCGAAACAGAACTGTCAACA 338272
                           ?                                  i           ?  
  rnd-1_family-         56 NCATATTACCAACATCATTTTCAACCTCCTCCGAAGCAGAACTGTCANCA 105

  scaffold201|s     338273 TTGCTGTCGCCATAGCCAAAGACAACCCTTTCAAGTCGGGGTACCCGTAT 338322
                            i                                               i
  rnd-1_family-        106 TCGCTGTCGCCATAGCCAAAGACAACCCTTTCAAGTCGGGGTACCCGTAC 155

  scaffold201|s     338323 CAGGTTCCTCATCACTGCCACAAGGCAGAAGGTCCATCCCCTGAGGTACT 338372
                                     v        v      i                       
  rnd-1_family-        156 CAGGTTCCTCCTCACTGCCTCAAGGCGGAAGGTCCATCCCCTGAGGTACT 205

  scaffold201|s     338373 GCCTGTGCCTCTCAACCCTTGGAGTGGGCCTAACCCTTCATCCCCCCCTG 338422
                               ?        i            v    i     i  vi    v?  
  rnd-1_family-        206 GCCTNTGCCTCTCGACCCTTGGAGTGCGCCTGACCCTCCAGTCCCCANTG 255

  scaffold201|s     338423 AGGATGGCAACATTGCCCTCAACGAACTGACATTGCCCTCAACGAACTGT 338472
                                        i    --------------------      v     
  rnd-1_family-        256 AGGATGGCAACATCGCCC--------------------TCAACGCACTGT 285

  scaffold201|s     338473 TCATTGAGGTAGATGACCATCAGGTTTCTGCCAATGGAATCCGAGTTGCC 338522
                               i     v          i i    i?i i i           i   
  rnd-1_family-        286 TCATCGAGGTCGATGACCATCGGATTTCCNTCGACGGAATCCGAGTCGCC 335

  scaffold201|s     338523 AGGGAACACCTGACAGACAGGCTCGACAACTTGCTCATTGAATACAACAG 338572
                                   i   i i   i    v      i?    i i    i      
  rnd-1_family-        336 AGGGAACATCTGGCGGACGGGCTGGACAACCNGCTCGTCGAATGCAACAG 385

  scaffold201|s     338573 CAGTGGCACTGCTGGCATTCTAACCATTGCCCGTGCAGGCCCTGATGAAG 338622
                                  i            i ?i  vi    i ? i?            
  rnd-1_family-        386 CAGTGGCGCTGCTGGCATTCCANTCAGCGCCCATNCGNGCCCTGATGAAG 435

  scaffold201|s     338623 CCCTCCTCAAACATCATGCGAGGGGCACCAATAAGCACAGAGAACTTCAT 338672
                                      ?     ?              i                 
  rnd-1_family-        436 CCCTCCTCAAANATCATNCGAGGGGCACCAATGAGCACAGAGAACTTCAT 485

  scaffold201|s     338673 CCCACCCGGCAAGACCTTGGCGTGCTTTAAAAAGTCATGAGGGAGTTGGC 338722
                              i  ?           v          i        v      i    
  rnd-1_family-        486 CCCGCCNGGCAAGACCTTTGCGTGCTTTAGAAAGTCATCAGGGAGCTGGC 535

  scaffold201|s     338723 ACCCCATCAACTCAACATAAATCCTGACAGTTGCCTCTTCAGTAGACTTG 338772
                                 i         i           i           v  i   i  
  rnd-1_family-        536 ACCCCACCAACTCAACGTAAATCCTGACGGTTGCCTCTTCCGTGGACCTG 585

  scaffold201|s     338773 TACATAGACAATGGGACCTTAAAGTCAAGGCAGACAGATGGTGGTGTGGG 338822
                                i          v   i                       i     
  rnd-1_family-        586 TACATGGACAATGGGAACTTGAAGTCAAGGCAGACAGATGGTGGCGTGGG 635

  scaffold201|s     338823 GACTGCAGTGACCGACATCCTAGTCATATGCCTAGAGATGTCATCATCAT 338872
                                   i   v        i           v  v           i?
  rnd-1_family-        636 GACTGCAGCGACGGACATCCTGGTCATATGCCTTGACATGTCATCATCGN 685

  scaffold201|s     338873 GAGCTGCATCTGCCACCTTATTCTTTGATGAAGTTGGCTTGGGAGAGACA 338922
                                  i      i    v          v  v                
  rnd-1_family-        686 GAGCTGCGTCTGCCGCCTTCTTCTTTGATGCAGATGGCTTGGGAGAGACA 735

  scaffold201|s     338923 CTTTTCTTCTTGGGATGCATGTTGGCAGCAGCAT-CTTTTCTAGGTCGCC 338971
                                          v          i     i -      ?      i 
  rnd-1_family-        736 CTTTTCTTCTTGGGAGGCATGTTGGCGGCAGCGTCCTTTTCNAGGTCGTC 785

  scaffold201|s     338972 CACTTTGTCTTCTTCAATGTCCGTGTCTTC 339001
                           ?    i         i     v        
  rnd-1_family-        786 NACTTCGTCTTCTTCGATGTCGGTGTCTTC 815

Matrix = 20p43g.matrix
Kimura (with divCpGMod) = 7.12
Transitions / transversions = 2.29 (55/24)
Gap_init rate = 0.03 (21 / 828), avg. gap size = 1.00 (21 / 21)


12 20.59 2.94 0.00 scaffold201|size406634 339003 339036 (66179) (TTC)n#Simple_repeat 1 35 (0) m_b1874s252i4 61790

  scaffold201|s     339003 TTCTTGTTCTT-GTCTGAGTCTTCTTCTTCGTCTT 339036
                                v     -v   vvv           v    
  (TTC)n#Simple          1 TTCTTCTTCTTCTTCTTCTTCTTCTTCTTCTTCTT 35

Matrix = Unknown
Transitions / transversions = 0.00 (0/6)
Gap_init rate = 0.03 (1 / 33), avg. gap size = 1.00 (1 / 1)


1944 14.48 0.73 9.23 scaffold201|size406634 339375 339785 (65430) genome_2_112380-9]2#Unspecified 130 508 (164) m_b1874s001i89 61787

  scaffold201|s     339375 CAAAACGGTTGCCAACACATCTCTGTCGATTAG-TGAACTTTCCATTTTT 339423
                                v    v       i  v vi i      -          v     
  genome_2_1123        130 CAAAAAGGTTCCCAACACGTCACAATTGATTAGATGAACTTTCCTTTTTT 179

  scaffold201|s     339424 GATTAAGCATGTTTCTCAAAATTGGATTGAAACATGCATGAACGTTTCAC 339473
                            v   v  viv      ii                 v   ii  v vi  
  genome_2_1123        180 GTTTATGCCCTTTTCTCGGAATTGGATTGAAACATGAATGGGCGGTGTAC 229

  scaffold201|s     339474 CTCATAGATTCAGATGTACTTTCAGATGTACTTCGTACCTTTGAATGTAC 339523
                             ------------         v         i         i      
  genome_2_1123        230 CT------------TGTACTTTCCGATGTACTTTGTACCTTTGGATGTAC 267

  scaffold201|s     339524 TTTGTACTTTCACTTTCGAAAGTACAAAGTACATTGGAAGGTACATTGGA 339573
                                       v   i                 iv   i        vv
  genome_2_1123        268 TTTGTACTTTCAGTTTTGAAAGTACAAAGTACATCCGAAAGTACATTGTC 317

  scaffold201|s     339574 ACGTAGGAATCAATATTTTTTCTACAGGTAATACA-AAAAGAGTACAAAG 339622
                               i           v    v   i  v   -  -              
  genome_2_1123        318 ACGTGGGAATCAATATATTTTATACGGGAAAT-CATAAAAGAGTACAAAG 366

  scaffold201|s     339623 TACATCCAAAAGTACATATAGGTACTTTTGGATGTACTCTGTACTTTTCA 339672
                                  i         v  v       i                  iv 
  genome_2_1123        367 TACATCCGAAAGTACATTTATGTACTTTCGGATGTACTCTGTACTTTCGA 416

  scaffold201|s     339673 TTATACTCTGTACTTTCAAATGTACTTTAAAGAGTACAAGATGTTAGTTA 339722
                             i    v                 v         v    ----------
  genome_2_1123        417 TTGTACTGTGTACTTTCAAATGTACGTTAAAGAGTTCAAG---------- 456

  scaffold201|s     339723 AAGAGTACAAAATGTACGTTCAAAGAAGGTATGAAAACACAA-TTAACTT 339771
                           -----------         v   v  v   i       ii -       
  genome_2_1123        457 -----------ATGTACGTTAAAACAATGTACGAAAACATGATTTAACTT 495

  scaffold201|s     339772 TCCCTAAAAATCAA 339785
                             i -      i  
  genome_2_1123        496 TCTC-AAAAATTAA 508

Matrix = 20p43g.matrix
Kimura (with divCpGMod) = 13.90
Transitions / transversions = 0.86 (25/29)
Gap_init rate = 0.09 (38 / 410), avg. gap size = 1.00 (38 / 38)


13 15.11 9.09 0.00 scaffold201|size406634 339972 340015 (65200) (CAGCCCC)n#Simple_repeat 1 48 (0) m_b1874s252i5 61791

  scaffold201|s     339972 CAACCCCC-G-CCCCAGCCCCCAG--CCCAGCACCCTCCTCCCAGTCC 340015
                             i     - -             --      v   vv i     i  
  (CAGCCCC)n#Si          1 CAGCCCCCAGCCCCCAGCCCCCAGCCCCCAGCCCCCAGCCCCCAGCCC 48

Matrix = Unknown
Transitions / transversions = 1.00 (3/3)
Gap_init rate = 0.07 (3 / 43), avg. gap size = 1.33 (4 / 3)


365 2.38 0.00 0.00 scaffold201|size406634 340047 340088 (65127) rnd-1_family-425#Unknown 1 42 (31) m_b1874s001i90 61792

  scaffold201|s     340047 AAGCAGAAGAAGGGTGACAAACTCACCACTGCCTACGTCTAC 340088
                               i                                     
  rnd-1_family-          1 AAGCGGAAGAAGGGTGACAAACTCACCACTGCCTACGTCTAC 42

Matrix = 20p43g.matrix
Kimura (with divCpGMod) = 0.24
Transitions / transversions = 1.00 (1/0)
Gap_init rate = 0.00 (0 / 41), avg. gap size = 0.0 (0 / 0)


1509 11.48 0.00 0.00 scaffold201|size406634 340147 340355 (64860) rnd-1_family-1199#Unknown 1 209 (0) m_b1874s001i91 61793

  scaffold201|s     340147 TCTTTTGGCTGTGGTGCGTACATCATTGTGCTTCTATGGAACGTGACGGA 340196
                            i         i           ii i        v      i   i   
  rnd-1_family-          1 TTTTTTGGCTGCGGTGCGTACATTGTCGTGCTTCTTTGGAACATGATGGA 50

  scaffold201|s     340197 GGCACTTGGCTTACTCCCCCGCAAAGTTAAAGTTGTCCACTTGCTTTGGG 340246
                           v  ?  i i v i       i i       i  i                
  rnd-1_family-         51 TGCNCTCGACGTGCTCCCCCACGAAGTTAAGGTCGTCCACTTGCTTTGGG 100

  scaffold201|s     340247 CACTTTACTGGATGAAGTGCTTCCCCACCGAGTCTCCAGGCATTGCCACC 340296
                                                v            ?       i    i  
  rnd-1_family-        101 CACTTTACTGGATGAAGTGCTACCCCACCGAGTCNCCAGGCACTGCCGCC 150

  scaffold201|s     340297 ATTGGAAAGCCGGGTCGTAAGGTATACCCAAAGACTTTCCGCAGGTATGT 340346
                           i         ?            ?v                  i   i  
  rnd-1_family-        151 GTTGGAAAGCNGGGTCGTAAGGTNGACCCAAAGACTTTCCGCAAGTACGT 200

  scaffold201|s     340347 CCACCCAAT 340355
                                    
  rnd-1_family-        201 CCACCCAAT 209

Matrix = 20p43g.matrix
Kimura (with divCpGMod) = 8.76
Transitions / transversions = 3.80 (19/5)
Gap_init rate = 0.00 (0 / 208), avg. gap size = 0.0 (0 / 0)


308 33.02 1.82 2.28 scaffold201|size406634 340183 340402 (64813) C rnd-1_family-452#Unknown (24) 251 33 m_b1874s001i92 61794

  scaffold201|s     340183 TGGAACGTGACGGAGGCACTTGGCTTACTCCCCCGCAAAGTTAAAGTTGT 340232
                                 i? - v   v ii?i i   ?v    ? vvii  vi  i? i  
C rnd-1_family-        251 TGGAACANG-CTGAGTCGTNCGACTTNGTCCCNCCAGGAGGCAAGNTCGT 203

  scaffold201|s     340233 CCACTTGCTTTGGGCACTTTACTGGATGAAGTGCTTCCCCACCGAGTCTC 340282
                               i ?  ?        ? v  vv     ii v v   vi v   vvv 
C rnd-1_family-        202 CCACCTNCTNTGGGCACTNTTCTTCATGAAACGGTACCCAGCGGAGGGGC 153

  scaffold201|s     340283 CAGGCAT-TGCCACCATTGGAAAGCCGGGTCGTAAGGTATACCCAAAGAC 340331
                           i-   v -   vi ?iiv  ?ii?i  i vv i     vv    v     
C rnd-1_family-        152 T-GGCTTGTGCAGCNGCAGGNGGNTCGAGGGGCAAGGTTGACCCCAAGAC 104

  scaffold201|s     340332 TTTCCGCAGGTATGTCCACCCAATTGTGTATACAATTGCTTCGCTT--GA 340379
                             ? v v i  ii  ?iiv  ?v ii   iii vv i  --- v  --  
C rnd-1_family-        103 TTNCAGGAAGTGCGTNTGGCCNTTCATGTGCGCTCTCGC---GATTTAGA 57

  scaffold201|s     340380 ACCATACATGGTGAGTTT-GTGTT 340402
                           i  vi ii    i     -     
C rnd-1_family-         56 GCCTCATGTGGTAAGTTTTGTGTT 33

Matrix = 20p43g.matrix
Kimura (with divCpGMod) = 42.63
Transitions / transversions = 1.22 (39/32)
Gap_init rate = 0.04 (8 / 219), avg. gap size = 1.12 (9 / 8)


3103 15.72 0.18 0.53 scaffold201|size406634 340405 340973 (64242) C rnd-1_family-363#Unknown (0) 567 1 m_b1874s001i93 61795

  scaffold201|s     340405 TTTTGTTCTTGTGTTACTACCAACATCAACACTTATAAATTTTTAGACCA 340454
                                 v    i  v  vvvv            i  v          ii?
C rnd-1_family-        567 TTTTGTGCTTGCGTGACATGAAACATCAACACTCATTAATTTTTAGATTN 518

  scaffold201|s     340455 TACTTGAGAACAGGTACAAAGGAGACAAATACAATGATTGTCTCCTCAGC 340504
                                          ?      v     ??i      i  i  ?  ?  i
C rnd-1_family-        517 TACTTGAGAACAGGTNCAAAGGCGACAANNGCAATGACTGCCTNCTNAGT 468

  scaffold201|s     340505 GCTGATGGTACGGACTTCCAGATTCCGTACCGTGGCCCCCGGTTTTACAG 340554
                            i      i  ?      vi   i   ?   i   ?  ??i       ?v
C rnd-1_family-        467 GTTGATGGCACNGACTTCAGGATCCCGNACCATGGNCCNNAGTTTTACNC 418

  scaffold201|s     340555 CAAAAAAACAAACTCA-TCTGGGATGTGGTATGAGGTGACATTAAATATT 340603
                                 --   ii   -      v  i           i i  i  i   
C rnd-1_family-        417 CAAAAA--CAAGTTCAGTCTGGGCTGCGGTATGAGGTGGCGTTGAACATT 370

  scaffold201|s     340604 TTGACAGGCGACATTTGCTGGATGAATGGGCCTTTTTTGCCTGGGGAGAA 340653
                           ??   ?  ?  ?  i        ?        ? ? ii   i      v 
C rnd-1_family-        369 NNGACNGGNGANATCTGCTGGATNAATGGGCCNTNTCCGCCCGGGGAGTA 320

  scaffold201|s     340654 AAATGATCTCAACATCTTCCGCTTGAGCTTGATGACATGGCTTGAGCAGT 340703
                           ?        ?i ?  i  i    i i                   i v- 
C rnd-1_family-        319 NAATGATCTNGANATTTTTCGCTCGGGCTTGATGACATGGCTTGAACC-T 271

  scaffold201|s     340704 TTGAGAGGGTTGTGGCAGATGACAGGTATGAGGTAGAGGTCCCACGTAAA 340753
                                ?    ? v   i     ii ?  i v? v?    i?    vv   
C rnd-1_family-        270 TTGAGNGGGTNGAGGCGGATGATGGNTACGTNGGNGAGGCNCCACTGAAA 221

  scaffold201|s     340754 GTGAAATTCCCCAGTTCAATTGTCATCCCAGAGGAGAAACATAGGATGAT 340803
                                  v    i    i    v               i  ?  i     
C rnd-1_family-        220 GTGAAATGCCCCGGTTCGATTGGCATCCCAGAGGAGAAGCANAGAATGAT 171

  scaffold201|s     340804 GAGGATTGGTAGGAGGAGGAAAGAGACTGTGAACAGGAGGTTCAAGCAGT 340853
                            i v    v?         v ?     i  ?      ?            
C rnd-1_family-        170 GGGCATTGTNAGGAGGAGGCANGAGACCGTNAACAGGNGGTTCAAGCAGT 121

  scaffold201|s     340854 GGAGCAGCCTGAAGCAGGTATTACACCATGACCTTTGCATGATAAAACGG 340903
                             ? ? v            i  v i              vv  i v vv 
C rnd-1_family-        120 GGNGNATCCTGAAGCAGGTGTTCCGCCATGACCTTTGCAGCATGACAGTG 71

  scaffold201|s     340904 TTTTGATAGCCATTGTTGATATTAGCCAGCTTGCTCTTGAGAATGGCAAG 340953
                               v?iv  ?    i  v?  ? v?        iv  v i     ?i  
C rnd-1_family-         70 TTTTTNCTGCNATTGCTGTNATNACNCAGCTTGCCATTCAAAATGGNGAG 21

  scaffold201|s     340954 CCGTTGTTTCAGGTAGAATA 340973
                             vi          ?  i  
C rnd-1_family-         20 CCTCTGTTTCAGGTNGAGTA 1

Matrix = 20p43g.matrix
Kimura (with divCpGMod) = 16.77
Transitions / transversions = 1.41 (52/37)
Gap_init rate = 0.01 (4 / 568), avg. gap size = 1.00 (4 / 4)


436 12.00 4.00 0.00 scaffold201|size406634 341025 341099 (64116) genome_2_112380-9]2#Unspecified 595 672 (0) m_b1874s001i94 61796

  scaffold201|s     341025 TGTTTGCAATACATAATTATTACCGAAAGCATCAAATTGGACGGTTTTCA 341074
                                iv           v   iv     i            v       
  genome_2_1123        595 TGTTTAAAATACATAATTCTTATGGAAAGTATCAAATTGGACTGTTTTCA 644

  scaffold201|s     341075 TTTTTAATCTAAATTTCCCT---GTCCT 341099
                                i  v           ---     
  genome_2_1123        645 TTTTTGATGTAAATTTCCCTTAAGTCCT 672

Matrix = 20p43g.matrix
Kimura (with divCpGMod) = 13.10
Transitions / transversions = 0.80 (4/5)
Gap_init rate = 0.01 (1 / 74), avg. gap size = 3.00 (3 / 1)


651 18.21 14.29 2.65 scaffold201|size406634 341293 341495 (63720) C rnd-5_family-769#Unknown (0) 231 6 m_b1874s001i95 61797

  scaffold201|s     341293 GCAAAAGCGTGTCATCTACGCATAGAGTTCTCTATTCTCCGTTTAAGCT- 341341
                               v  i       v   iii          vv        ?v  v  -
C rnd-5_family-        231 GCAACAGTGTGTCATGTACATGTAGAGTTCTCGTTTCTCCGTNAAATCTA 182

  scaffold201|s     341342 ---------CTAGACATATACATTACTAAATATATTCAACAATAAATTAA 341382
                           ---------i     v     i  ?       v  v v  i  v   i i
C rnd-5_family-        181 AGGCGTCACTTAGACCTATACGTTNCTAAATAAATACCACGATCAATCAG 132

  scaffold201|s     341383 CCTTTTTAGTGTGACGTTTACAGGTTATACTAATCTGTGATGA-GTGGAA 341431
                            v?   vv  i    ii   i    i            v  v -    i 
C rnd-5_family-        131 CANTTTGCGTATGACACTTATAGGTCATACTAATCTGTTATTACGTGGGA 82

  scaffold201|s     341432 GCATTTTATTTTCAC--GGACTGAGAAAAACTA---------------CC 341464
                            --    -       --i      i        ---------------  
C rnd-5_family-         81 G--TTTT-TTTTCACTAAGACTGAAAAAAACTAGATAATATTATGTGGCC 35

  scaffold201|s     341465 AAGTAA-ATACTATCATAAGAAAGAGAGGGTT 341495
                           -   i -    i i --               
C rnd-5_family-         34 -AGTGACATACCACC--AAGAAAGAGAGGGTT 6

Matrix = 20p43g.matrix
Kimura (with divCpGMod) = 20.25
Transitions / transversions = 1.25 (20/16)
Gap_init rate = 0.06 (12 / 202), avg. gap size = 2.92 (35 / 12)


312 29.80 3.82 13.14 scaffold201|size406634 341552 341891 (63324) C rnd-1_family-712#Unknown (0) 375 64 m_b1874s001i96 61798

  scaffold201|s     341552 ACTAATTATGAGAGGCCCCCAACAAGCCTCTTAATGGCCTCACCCAAGCC 341601
                            i     --            i v vv   i    v i     i  v   
C rnd-1_family-        375 ATTAATT--GAGAGGCCCCCAGCCACGCTCCTAATTGTCTCACTCATGCC 328

  scaffold201|s     341602 CAGGA---AGCAAACAAACCACAATTCATAACAACCTATCAATTTT-TCA 341647
                               v---       vi v  - i vv ivi   ii    i i   -  i
C rnd-1_family-        327 CAGGTTCTAGCAAACTGAACA-AGTAAACTGCAATTTATCGACTTTGTCG 279

  scaffold201|s     341648 C---CTCAATCTTTGGACAA-TGC-ATTGCAGATGGGGCACACCAACTTT 341692
                            ---  ii  viv viv  i-   -    i i iv ----- i  i  ii
C rnd-1_family-        278 CACCCTTGATACGTCATCAGCTGCCATTGTAAACCG-----ATCAGCTCC 234

  scaffold201|s     341693 CCCTGGTCATACACAAGAGAAATCGTATCAATTGCATTATCCAATGCAAA 341742
                              i ii       ii  i     vvi v  v    v    vi   --  
C rnd-1_family-        233 CCCCGACCATACACGGGAAAAATCCAGTAAAGTGCAGTATCAGATG--AA 186

  scaffold201|s     341743 CCCATGTGCAATCATACAAGTAACAGCATCCCACAGGTTCTTCACTGACT 341792
                           i  ---  -----  v  i  --------- v   i--------- i ii
C rnd-1_family-        185 TCC---TG-----ATTCAGGT---------CGACAA---------TAATC 162

  scaffold201|s     341793 AAACACAAACTTATTCACCCCTCTCTTGTGGAAGGTGAAGTCCTTTGTCA 341842
                              i -- v      vi         ii  i        i v   v i i
C rnd-1_family-        161 AAATA--ATCTTATTGGCCCCTCTCTCATGAAAGGTGAAATACTTGGCCG 114

  scaffold201|s     341843 GCTTCATCCCATTCAACCCAAACT---CCCATTCCATTCAGA-CCATATA 341888
                               i  --  i  iv i  v   ---iv  -v      i  -i    v 
C rnd-1_family-        113 GCTTTAT--CACTCGTCTCACACTGTATACA-GCCATTCGGATTCATAGA 67

  scaffold201|s     341889 CAG 341891
                              
C rnd-1_family-         66 CAG 64

Matrix = 20p43g.matrix
Kimura (with divCpGMod) = 34.35
Transitions / transversions = 1.67 (55/33)
Gap_init rate = 0.14 (48 / 339), avg. gap size = 1.12 (54 / 48)


705 24.85 0.39 4.86 scaffold201|size406634 341688 341945 (63270) rnd-1_family-567#DNA/Crypton 72 318 (380) m_b1874s001i97 61799

  scaffold201|s     341688 ACTTTCCCTGGTCATACACAAGAGAAATCGTATCAATTGCATTATCCAA- 341736
                               i   i ii       ii  v     -i     ?    v    vi -
  rnd-1_family-         72 ACTTCCCCCGACCATACACGGGATAAATC-CATCAANTGCAGTATCAGAG 120

  scaffold201|s     341737 TGCAAACCCATGTGCAATCATACAAGTAACAGCATCCCACAGGTTCTTCA 341786
                             ---    ---  -     iv  -  i     -     v ivvii ? i
  rnd-1_family-        121 TG---ACCC---TG-AATCACCCA-GTGACAGC-TCCCAAAACACTTNCG 161

  scaffold201|s     341787 CTGACTAAACACAAACTTATTCACCCCTCTCTTGTGGAAGGTGAAGTCCT 341836
                           ii   v v vv          ?i         ii  i        i    
  rnd-1_family-        162 TCGACAATAGTCAAACTTATTNGCCCCTCTCTCATGAAAGGTGAAATCCT 211

  scaffold201|s     341837 TTGTCAGCTTCATCCCATTCAACCCAAACTCCCATTCCATTCAGACCATA 341886
                            ? i?i             - iv       -   i   v i  v  ii  
  rnd-1_family-        212 TNGCNGGCTTCATCCCATT-AGACCAAACT-CCACTCCTTCCACACTGTA 259

  scaffold201|s     341887 TACAGGTCCTTATGATTCCTGCTCAACTTCACACCACTCCTTGTCTCCTC 341936
                               i i ?  vv     ? ivv  i   v       vv iv   i vii
  rnd-1_family-        260 TACAAGCCNTTCGGATTCNTAGACAGCTTGACACCACGACCAGTCCCGCT 309

  scaffold201|s     341937 CATCCTCAT 341945
                            i  v    
  rnd-1_family-        310 CGTCGTCAT 318

Matrix = 20p43g.matrix
Kimura (with divCpGMod) = 28.90
Transitions / transversions = 1.54 (37/24)
Gap_init rate = 0.05 (13 / 257), avg. gap size = 1.00 (13 / 13)


1052 15.82 1.12 1.12 scaffold201|size406634 342027 342205 (63010) rnd-1_family-567#DNA/Crypton 453 631 (67) m_b1874s001i98 61800

  scaffold201|s     342027 TGGTGTTCATGTTTTGGAGGTATGGCTTCTGAACACCAAACAAACAAACC 342076
                            i                    v?i iv    ?            vi i 
  rnd-1_family-        453 TAGTGTTCATGTTTTGGAGGTAGNACCGCTGANCACCAAACAAACTGATC 502

  scaffold201|s     342077 ATCTCCTGGTGAAGATCTTCCATCCTGTGCTGAAGAATT--AACTGTTGA 342124
                                    i i          ?   v        --  --  i  i  i
  rnd-1_family-        503 ATCTCCTGGCGGAGATCTTCCANCCTCTGCTGAAG--TTGGAATTGCTGG 550

  scaffold201|s     342125 GAAAATAAAGTTTCAATTTCCATGGAAGACTTACAAGCCCAATATCCTTT 342174
                                          i    ? ?v ?        vi           i i
  rnd-1_family-        551 GAAAATAAAGTTTCAGTTTCNANTGNAGACTTACCGGCCCAATATCCCTC 600

  scaffold201|s     342175 TGACCCTGCATTGGCAACCAGCACCAACCCT 342205
                           v          i   ii  i  i  iv    
  rnd-1_family-        601 GGACCCTGCATCGGCGGCCGGCGCCGCCCCT 631

Matrix = 20p43g.matrix
Kimura (with divCpGMod) = 12.74
Transitions / transversions = 2.50 (20/8)
Gap_init rate = 0.02 (3 / 178), avg. gap size = 1.33 (4 / 3)


1761 11.96 14.45 0.50 scaffold201|size406634 342524 342876 (62339) rnd-1_family-774#Unknown 1 402 (11) m_b1874s001i99 61801

  scaffold201|s     342524 TAGGTGGTGCACTGGTAGAGCAGCCACAAAA-----TCCTCCGACTCTTG 342568
                               v              iii     v   -----     i  i     
  rnd-1_family-          1 TAGGGGGTGCACTGGTAGAATGGCCACCAAAAAATTTCCTCTGATTCTTG 50

  scaffold201|s     342569 GGAAACTTTGGGATCTGATAGTGATATGTTTCACTGAGATGTGTACCAAG 342618
                           v                         v      i           -    
  rnd-1_family-         51 TGAAACTTTGGGATCTGATAGTGATAGGTTTCATTGAGATGTGTA-CAAG 99

  scaffold201|s     342619 TTTCAACACAAAA-TACCAGGAAGTGCCTCTTCCATGTGCAAAACCCTGT 342667
                                i  v    -            i      i v              
  rnd-1_family-        100 TTTCAGCAAAAAATTACCAGGAAGTGTCTCTTCTAAGTGCAAAACCCTGT 149

  scaffold201|s     342668 TTTAAAAAAAATCTTG-CAACCCCATGGGTTAGTAGGAGTATACATGGTA 342716
                                  vv   v   -v           v               v    
  rnd-1_family-        150 TTTAAAACCAATATTGAAAACCCCATGGGATAGTAGGAGTATACAGGGTA 199

  scaffold201|s     342717 AATTTC--TGTTTTTAATTTTTTAAGAGTATATGA--GGTTTTTGTGGAC 342762
                                 --v        v    v   i   v  v --       i   ii
  rnd-1_family-        200 AATTTCGGGGTTTTTAAGTTTTGAAGGGTAAATCAAGGGTTTTTATGGGT 249

  scaffold201|s     342763 A-TATGGGGGTAT-TCATGGTTCATTAGGGCTAT-CAAGGAAAA-AACA- 342807
                            -   -       -        i       i   -     i   -    -
  rnd-1_family-        250 ATTAT-GGGGTATATCATGGTTTATTAGGGTTATACAAGGGAAATAACAT 298

  scaffold201|s     342808 GTA-----------CAGC------------------------ACTGACGA 342822
                              -----------    ------------------------     v  
  rnd-1_family-        299 GTATGATGAACCACCAGCTCCATGATTTGTTAGTGGTACAGCACTGAAGA 348

  scaffold201|s     342823 GAAAAGATGGATACACACAGTATGGACATGGTCTTGATTACATTTATAAC 342872
                                     i         v             ii      vi     i
  rnd-1_family-        349 GAAAAGATGGGTACACACAGAATGGACATGGTCTCAATTACAACTATAAT 398

  scaffold201|s     342873 AAAT 342876
                           i   
  rnd-1_family-        399 GAAT 402

Matrix = 20p43g.matrix
Kimura (with divCpGMod) = 13.09
Transitions / transversions = 1.10 (22/20)
Gap_init rate = 0.04 (14 / 352), avg. gap size = 3.79 (53 / 14)


964 13.07 0.00 0.65 scaffold201|size406634 342885 343038 (62177) rnd-1_family-791#Unknown 259 411 (0) m_b1874s001i100 61802

  scaffold201|s     342885 TTTAGTTTTATTATTTAATGATCATGCTGACAAGCCAACAAACAAATCCG 342934
                                 i    i       i      iii      v             i
  rnd-1_family-        259 TTTAGTCTTATCATTTAATAATCATGTCAACAAGCAAACAAACAAATCCA 308

  scaffold201|s     342935 GTTACTGAAATGAAATACCAATCAAAATGTTGAATCAAAATTATGAATAC 342984
                                            v    i         i       v         
  rnd-1_family-        309 GTTACTGAAATGAAATAACAATTAAAATGTTGGATCAAAAATATGAATAC 358

  scaffold201|s     342985 AAGTCTGCATTGAGTCAACAAATTGTTGGCATTCCTCTGATTCTATATGC 343034
                                       i   - ivvv    i         i    v        
  rnd-1_family-        359 AAGTCTGCATTGGGTC-ATTTTTTGTCGGCATTCCTTTGATACTATATGC 407

  scaffold201|s     343035 TTTT 343038
                               
  rnd-1_family-        408 TTTT 411

Matrix = 20p43g.matrix
Kimura (with divCpGMod) = 13.80
Transitions / transversions = 1.86 (13/7)
Gap_init rate = 0.01 (1 / 153), avg. gap size = 1.00 (1 / 1)


575 14.01 0.00 2.00 scaffold201|size406634 343040 343141 (62074) C rnd-4_family-161#Unknown (283) 1204 1105 m_b1874s001i101 61803

  scaffold201|s     343040 CAACTAAAAAGAAAAAAATTGCCTTCACACACACATAACAGGGGGTACCT 343089
                                        i   ?-- v v     v         v  v       
C rnd-4_family-       1204 CAACTAAAAAGAAGAAAN--GACATCACAAACACATAACTGGCGGTACCT 1157

  scaffold201|s     343090 TAATTGCCGCTGACATTGCCTTTTCTCTTCATATATTCACAAGTGATGAA 343139
                                       v    i i   v       iv           i   i 
C rnd-4_family-       1156 TAATTGCCGCTGCCATTACTTTTACTCTTCACCTATTCACAAGTAATGGA 1107

  scaffold201|s     343140 TA 343141
                             
C rnd-4_family-       1106 TA 1105

Matrix = 20p43g.matrix
Kimura (with divCpGMod) = 15.69
Transitions / transversions = 0.75 (6/8)
Gap_init rate = 0.02 (2 / 101), avg. gap size = 1.00 (2 / 2)


660 27.21 4.57 3.39 scaffold201|size406634 343316 343665 (61550) C rnd-1_family-677#Unknown (212) 549 196 m_b1874s001i102 61804

  scaffold201|s     343316 ATGTTTACTTATTT-TTAAGGAA-GCATTTCATGGATGTTGGTTTGGCAG 343363
                             i  v v      -  i v   -  - v v  v      v v v     
C rnd-1_family-        549 ATATTAAATTATTTATTGACGAATGC-TGTGATTGATGTTTGATGGGCAG 501

  scaffold201|s     343364 TACTTTGGTT-CTTTGCT--TTCTTGATATTTTGTTGTTTGTGGTAAATG 343410
                           i-   ii?  - i   v --    ivi -    i  -i   i i  i   
C rnd-1_family-        500 C-CTTCANTTTCCTTGATAGTTCTCTGT-TTTTATT-CTTGCGATAGATG 454

  scaffold201|s     343411 GACCAGATGGAGTTTGAAGCATTGCCAAGAGCAAGACAAACTGTGTGGTA 343460
                              v   v vvi ivv iv  v      viv     vv     ii     
C rnd-1_family-        453 GACAAGAGGTTATCATAGTCAGTGCCAACGCCAAGAGCAACTGCATGGTA 404

  scaffold201|s     343461 GTCTTTGCCAAGTTCACTGGCTTGTCCTTGTAGTGATTTCAACTGTACCA 343510
                           v   iiv       v    ii   vv i  v  v        i  v  ii
C rnd-1_family-        403 TTCTCCTCCAAGTTGACTGATTTGGACCTGAAGAGATTTCAATTGGACTG 354

  scaffold201|s     343511 CTAATGCATT-AACTCATCAAAAGATACTGGCTTTCTTTTGTTGTGTATT 343559
                            i        - v           v      -----   i  v -  -  
C rnd-1_family-        353 CCAATGCATTTACCTCATCAAAAGTTACTGG-----TTTCGTAG-GT-TT 311

  scaffold201|s     343560 GCTTCATCC------TCCTCATCTTCTCATTCTCCCTCAT--CTTTC-AC 343600
                            ii  v   ------        i  vv v  ii v    -- i   - i
C rnd-1_family-        310 GTCTCCTCCCAAAAGTCCTCATCCTCGGAATCCTCATCATTGCCTTCAAT 261

  scaffold201|s     343601 TGAAAACTCTCTCAACTTGCAAAGGACATCCACCTCCATC-ATTGCATTG 343649
                              v vi   i      vi     v  v  i vv      - i  v -ii
C rnd-1_family-        260 TGACATTTCTTTCAACTGACAAAGTACTTCTAAATCCATCAACTGAA-CA 212

  scaffold201|s     343650 ATTTCATCTGCCAACA 343665
                                v        i 
C rnd-1_family-        211 ATTTCCTCTGCCAATA 196

Matrix = 20p43g.matrix
Kimura (with divCpGMod) = 32.90
Transitions / transversions = 0.92 (44/48)
Gap_init rate = 0.06 (21 / 349), avg. gap size = 1.33 (28 / 21)


329 26.61 2.70 1.79 scaffold201|size406634 343972 344082 (61133) rnd-1_family-415#Unknown 981 1092 (321) m_b1874s001i103 61805

  scaffold201|s     343972 TTTTGGTGGGAAAGTTAGATTTCCCAACATATTTTTTGGGTTCAAAAATC 344021
                                 i vv   i ?         iv  v v  i  v  i  vv     
  rnd-1_family-        981 TTTTGGCGCCAAAATNAGATTTCCCGCCAGAATTCTTTGGCTCTCAAATC 1030

  scaffold201|s     344022 ATAC-CAAATTACTGTGATGTACAAAT--TAAATTGCGCACAAATTACTG 344068
                           i i -  v  vi    ii  i   v  -- i  -- i     v  vi i 
  rnd-1_family-       1031 GTGCACATATAGCTGTAGTGCACATATACTGAA--GTGCACATATAGCCG 1078

  scaffold201|s     344069 TGTTGCAACTGTAT 344082
                                 i       
  rnd-1_family-       1079 TGTTGCGACTGTAT 1092

Matrix = 20p43g.matrix
Kimura (with divCpGMod) = 27.16
Transitions / transversions = 1.23 (16/13)
Gap_init rate = 0.04 (4 / 110), avg. gap size = 1.25 (5 / 4)


5403 13.37 7.32 3.29 scaffold201|size406634 344083 345134 (60081) C rnd-4_family-161#Unknown (389) 1098 6 m_b1874s001i104 61806

  scaffold201|s     344083 GGACAACCTATCATAATTCTGCATATCTTTTCAATGCAACTTTAGTCTAC 344132
                             i v     i      v       v   vi                   
C rnd-4_family-       1098 GGGCCACCTACCATAATGCTGCATAGCTTACCAATGCAACTTTAGTCTAC 1049

  scaffold201|s     344133 ATAACGTTCAAAACTGGTGCCAGAAAGTGCCATAAT---------CATTA 344173
                               i       v??             v       ---------     
C rnd-4_family-       1048 ATAATGTTCAAATNNGGTGCCAGAAAGTCCCATAATAACTTGCATCATTA 999

  scaffold201|s     344174 TGATCAATAGTAAATTATTGCAAGCCACTGTTTCCAGAAAATTCTGGACA 344223
                                            i i       i    v ii       v   i  
C rnd-4_family-        998 TGATCAATAGTAAATTACTACAAGCCATTGTTGCTGGAAAATTATGGGCA 949

  scaffold201|s     344224 GCCTAATATTAGCAAATTAATTACAAGGAAGAAACCTGCAGTATTAGTAT 344273
                           iv     i   i   v     ? vi            ------   i   
C rnd-4_family-        948 AACTAATGTTAACAACTTAATNAGGAGGAAGAAACCT------TTAATAT 905

  scaffold201|s     344274 GTACCTAATGCCTTTCCTCATTGACTAGGAATTTAAGAATATTGTTTTGC 344323
                           i      i  i   i           i      i            i  i
C rnd-4_family-        904 ATACCTAGTGTCTTCCCTCATTGACTGGGAATTCAAGAATATTGTTCTGT 855

  scaffold201|s     344324 ------------------------TCTTATTTGTTGCATGAGGATTT--T 344347
                           ------------------------    v  v     i   v v   -- 
C rnd-4_family-        854 GAATTATAATCATTTNAATTACGTTCTTCTTGGTTGCGTGACGTTTTGTT 805

  scaffold201|s     344348 TATTGTTGCTTGCAAAATTTCAGAGAGTTGGGAGTTCC-CTTGTTAAAGA 344396
                                                         i     i - i         
C rnd-4_family-        804 TATTGTTGCTTGCAAAATTTCAGAGAGTTGAGAGTTTCTCCTGTTAAAGA 755

  scaffold201|s     344397 ACTATGGTATCGTATATTACGCAGTTCAATTCACAATTGCAACAAAATCA 344446
                             v   ----------------   v   --    -  ---- i   i  
C rnd-4_family-        754 ACAATG----------------AGTACAA--CACA-TT----CGAAACCA 728

  scaffold201|s     344447 AACAAATCAGTGTTGCTTTGTTTTCTAAGGCTAATTGTCGTGCTCTTTGT 344496
                            i  v  ---        i    iv       i     i iii i v   
C rnd-4_family-        727 AGCATAT---TGTTGCTTCGTTTCGTAAGGCTGATTGTTGCATTTTGTGT 681

  scaffold201|s     344497 CTGCTCCAAAGAGCAGAAAAGTGTTCTCCTCCTTTCTATGTTGA------ 344540
                             ?                   i              i  v?  ------
C rnd-4_family-        680 CTNCTCCAAAGAGCAGAAAAGTATTCTCCTCCTTTCTGTGANGACCATTT 631

  scaffold201|s     344541 --GCTGTTAATATTTGACAATAACAAAATAACCAACTACAAACTAGGGCA 344588
                           --                             i     v  ivi       
C rnd-4_family-        630 TTGCTGTTAATATTTGACAATAACAAAATAATCAACTTCAGCTTAGGGCA 581

  scaffold201|s     344589 CACACGAAGCAAAAGGCCT-------------------CATCT-----TT 344614
                                v     v  v    -------------------     -----  
C rnd-4_family-        580 CACACCAAGCACAATGCCTTTTCTTTTCATTGCCCCATCATCTCCACTTT 531

  scaffold201|s     344615 CTCTCATCCCAATCCATGATCCTTTTAGATTCTTTCCTAGCCAATGTTTT 344664
                                                 v    vv                     
C rnd-4_family-        530 CTCTCATCCCAATCCATGATCCGTTTACTTTCTTTCCTAGCCAATGTTTT 481

  scaffold201|s     344665 CT-GTTTTGCTGTGGGAAGGCATTTAAAACTTTCAGTGCACTGCAGTCTT 344713
                           i -      i i           i  i    i  i     ?    v    
C rnd-4_family-        480 TTTGTTTTGTTATGGGAAGGCATCTAGAACTCTCGGTGCANTGCACTCTT 431

  scaffold201|s     344714 GACATTGCGAGCAAATTTCATCACTCACAGGAGTTTGTTGACAAATTCGT 344763
                             i                           v             v  i  
C rnd-4_family-        430 GATATTGCGAGCAAATTTCATCACTCACAGCAGTTTGTTGACAATTTTGT 381

  scaffold201|s     344764 CAACACTAATGCCCATTCAGTTTAGTGACCAGTTAGTATACAAGACAGTT 344813
                              i v i   i                            v      i  
C rnd-4_family-        380 CAATAATGATGTCCATTCAGTTTAGTGACCAGTTAGTATAGAAGACAATT 331

  scaffold201|s     344814 TATTTTAATTTAGAACAAATATTCAAATCCTTATTAATTTTATTGCAACA 344863
                             -    i    i i   v  v      i  v                  
C rnd-4_family-        330 TA-TTTAGTTTAAAGCAATTAATCAAATTCTAATTAATTTTATTGCAACA 282

  scaffold201|s     344864 TGAGGATTATTTAAGAGATCAAATAGTTTACATCAACATCTTTTC-AATA 344912
                                        v    vv   i     ?   i  v        -  ??
C rnd-4_family-        281 TGAGGATTATTTATGAGAAGAAACAGTTTNCATTAAAATCTTTTCTAANN 232

  scaffold201|s     344913 ATATTGAAAAAGTTTTATTGTTTTCTCGAACAATGTCTCTTGGGTA-ATC 344961
                                     --  v     iv     v   v  i iv    vv  -   
C rnd-4_family-        231 ATATTGAAAA--TTGTATTGCGTTCTCTAACCATATTGCTTGTCTAGATC 184

  scaffold201|s     344962 TTAGTCAA-----AAAATACATTCTTGTATCTCAACAAAGTGGAAGGAAG 345006
                             ?     -----            iv        i     v     v? 
C rnd-4_family-        183 TTNGTCAAAAAAGAAAATACATTCTCTTATCTCAATAAAGTTGAAGGTNG 134

  scaffold201|s     345007 AATGTTGCGATTTCAAGGCATGGGGTTGTGTGTATTGAACCAACTCCCAG 345056
                            v     - v     v  ? i    ii            ?          
C rnd-4_family-        133 ATTGTTG-GTTTTCATGGNACGGGGCCGTGTGTATTGAANCAACTCCCAG 85

  scaffold201|s     345057 AATTTCTCTCCCCAACTTTCCCATAGATCCTACC-TCTTGAGTGATATAG 345105
                           v    iv i               i         -         ii i  
C rnd-4_family-         84 CATTTTGCCCCCCAACTTTCCCATGGATCCTACCTTCTTGAGTGGCACAG 35

  scaffold201|s     345106 CATTCTGGAAATAATCCACGCACATTCAT 345134
                            ?i         v     i  i       
C rnd-4_family-         34 CNCTCTGGAAATCATCCATGCGCATTCAT 6

Matrix = 20p43g.matrix
Kimura (with divCpGMod) = 14.08
Transitions / transversions = 1.39 (79/57)
Gap_init rate = 0.05 (49 / 1051), avg. gap size = 2.31 (113 / 49)


294 13.85 6.15 0.00 scaffold201|size406634 345136 345200 (60015) rnd-5_family-1141#Unknown 805 873 (126) m_b1874s001i105 61807

  scaffold201|s     345136 TTTCAGTTGAATGTTGTGTCTTAGTAGCTGCATC-GGAAAAATG--ACAA 345182
                              i      v     ii  v  vv         -     i   --    
  rnd-5_family-        805 TTTTAGTTGATTGTTGCATCATATGAGCTGCATCAGGAAAGATGGCACAA 854

  scaffold201|s     345183 -AAGGTGAGTATTTGTTGA 345200
                           -             v    
  rnd-5_family-        855 CAAGGTGAGTATTTTTTGA 873

Matrix = 20p43g.matrix
Kimura (with divCpGMod) = 15.33
Transitions / transversions = 0.80 (4/5)
Gap_init rate = 0.05 (3 / 64), avg. gap size = 1.33 (4 / 3)


12 24.22 0.00 7.69 scaffold201|size406634 354182 354237 (50978) (TACAA)n#Simple_repeat 1 52 (0) m_b1875s252i0 61808

  scaffold201|s     354182 TACAATACGATACCGTACCATATATGGTACAATACCATACCAAAAACAAA 354231
                                   i    vi  -  -   iii        v   - -  v    v
  (TACAA)n#Simp          1 TACAATACAATACAATA-CA-ATACAATACAATACAATA-C-AATACAAT 46

  scaffold201|s     354232 AAAATA 354237
                            v    
  (TACAA)n#Simp         47 ACAATA 52

Matrix = Unknown
Transitions / transversions = 1.00 (5/5)
Gap_init rate = 0.07 (4 / 55), avg. gap size = 1.00 (4 / 4)


281 29.73 0.00 0.00 scaffold201|size406634 354464 354537 (50678) C rnd-5_family-222#Unknown (137) 388 315 m_b1875s001i0 61809

  scaffold201|s     354464 TTTTCTAAATAGCGTCCTAAATTGAATCTCAAGAAACAGCACCCTGACTC 354513
                                  i              i  i  i  v ii ii vii ? ?  i 
C rnd-5_family-        388 TTTTCTAGATAGCGTCCTAAATCGAGTCCCATGGGATGGGGTCNTNACCC 339

  scaffold201|s     354514 CTTTGCATTGGATTGAAGCGCTCT 354537
                            v iv  iv   i    v? ii  
C rnd-5_family-        338 CATCCCACAGGACTGAACNGTCCT 315

Matrix = 20p43g.matrix
Kimura (with divCpGMod) = 40.28
Transitions / transversions = 2.67 (16/6)
Gap_init rate = 0.00 (0 / 73), avg. gap size = 0.0 (0 / 0)


7713 5.33 1.68 1.48 scaffold201|size406634 355289 356297 (48918) C rnd-1_family-140#Unknown (0) 1277 267 m_b1875s001i1 61810

  scaffold201|s     355289 CAACAGCCTTCAATATCATAAAAAATCCCGTAATTTTAGCATGGTCATCA 355338
                                                   ?               ii        
C rnd-1_family-       1277 CAACAGCCTTCAATATCATAAAAANTCCCGTAATTTTAGCGCGGTCATCA 1228

  scaffold201|s     355339 TAAAAACTTTTTATGATATTGGCGAATCGGAATTTCGTGCGCGCTGTGAC 355388
                                                       v                 i   
C rnd-1_family-       1227 TAAAAACTTTTTATGATATTGGCGAATCCGAATTTCGTGCGCGCTGCGAC 1178

  scaffold201|s     355389 AAAAGCGTGGTTATTTTGCGATGTCGAAAAAGATGATGTCAATATCATAA 355438
                                              iv               i             
C rnd-1_family-       1177 AAAAGCGTGGTTATTTTGCACTGTCGAAAAAGATGACGTCAATATCATAA 1128

  scaffold201|s     355439 AAATGTTTTATGATATTTCTGCTATCGTAATACGTAATATAGTACGGTAT 355488
                                                                  -----     i
C rnd-1_family-       1127 AAATGTTTTATGATATTTCTGCTATCGTAATACGTAATA-----CGGTAC 1083

  scaffold201|s     355489 CGTATCTTACAATACAAGTAAAAGTAACTACCATA---CCGCGTGATACC 355535
                               -----       v             i    ---            
C rnd-1_family-       1082 CGTA-----CAATACATGTAAAAGTAACTATCATAATACCGCGTGATACC 1038

  scaffold201|s     355536 GTAGTACGATACAATACGTATGTCTCACAAA-TACATTAGAGCATAATAT 355584
                           i                         ii   -   vv             
C rnd-1_family-       1037 ATAGTACGATACAATACGTATGTCTCGTAAAATACCATAGAGCATAATAT 988

  scaffold201|s     355585 TATAAATCCAACAAGCAAGGCCTGTCCATATTTGTTTTCTCTTGTTGCTG 355634
                           ?  i                v       vv             v   v  
C rnd-1_family-        987 NATGAATCCAACAAGCAAGGACTGTCCAACTTTGTTTTCTCTTTTTGATG 938

  scaffold201|s     355635 TA-ATTTTAGAGTATCTAGTGTTTTGGCAATCAGCAATGGTATGATTCCA 355683
                             -      v                  v    i            v   
C rnd-1_family-        937 TACATTTTACAGTATCTAGTGTTTTGGCCATCAACAATGGTATGATGCCA 888

  scaffold201|s     355684 CAGTTCAATGCACATCATAGTTCCCATCTAACTAATATACTATACCACCA 355733
                                                                   ?         
C rnd-1_family-        887 CAGTTCAATGCACATCATAGTTCCCATCTAACTAATATACNATACCACCA 838

  scaffold201|s     355734 GCCTCATCTACACAACACAAAGGTTTTTTTGGAGTTCTTATAGATGCAGA 355783
                                                        - v         i        
C rnd-1_family-        837 GCCTCATCTACACAACACAAAGGTTTTTT-GCAGTTCTTATGGATGCAGA 789

  scaffold201|s     355784 GATCGTTGTCACTTCACTATGACA-ACTTCTACACAATGGCGACTACAAG 355832
                              i    i ---           -                         
C rnd-1_family-        788 GATTGTTGCC---TCACTATGACATACTTCTACACAATGGCGACTACAAG 742

  scaffold201|s     355833 AAAGATATTTTTGCTGTGTATATGTGGCCACAGGCAGCAGACATAGAGGC 355882
                                        ii                                   
C rnd-1_family-        741 AAAGATATTTTTGTCGTGTATATGTGGCCACAGGCAGCAGACATAGAGGC 692

  scaffold201|s     355883 TGAAACATAGATGAGATTTAAGGATTGGACACAAAA-CCACCAACATAAC 355931
                               i             v                 -             
C rnd-1_family-        691 TGAAGCATAGATGAGATTAAAGGATTGGACACAAAAACCACCAACATAAC 642

  scaffold201|s     355932 ACAGAGATGAGTTCTACAAAGTCCTTTTAGACAGAGAGTCTTGTTGCTAT 355981
                              i   i                             i      i     
C rnd-1_family-        641 ACAAAGACGAGTTCTACAAAGTCCTTTTAGACAGAGAATCTTGTCGCTAT 592

  scaffold201|s     355982 GACAGCGACAGGACCCCTGACATAACTAGAAATAGGGAACAACTTTTTGG 356031
                                                                 i           
C rnd-1_family-        591 GACAGCGACAGGACCCCTGACATAACTAGAAATAGGGAGCAACTTTTTGG 542

  scaffold201|s     356032 CTGTTGAAGTTATGAATTCATATCCCAACTATTTTCAAAAGCGTGACGTA 356081
                                                                    ?    v   
C rnd-1_family-        541 CTGTTGAAGTTATGAATTCATATCCCAACTATTTTCAAAAGNGTGAAGTA 492

  scaffold201|s     356082 CTTTCTCTTAATGTAGAATACAGTATGATTCTACTGCAACAAAATGGAGC 356131
                           ?        v i               ?                i     
C rnd-1_family-        491 NTTTCTCTTTACGTAGAATACAGTATGNTTCTACTGCAACAAAACGGAGC 442

  scaffold201|s     356132 AAGTTATTTCAGTCTGCCCCTACATATATCATACTGTGAATATGTGTACA 356181
                                             i                              v
C rnd-1_family-        441 AAGTTATTTCAGTCTGCCTCTACATATATCATACTGTGAATATGTGTACC 392

  scaffold201|s     356182 TAACGTACATTATAG----------TCAGTGGATAAGACACTGCACTATA 356221
                              i           ----------                    v    
C rnd-1_family-        391 TAATGTACATTATAGGTGACAGGTATCAGTGGATAAGACACTGCAATATA 342

  scaffold201|s     356222 GTTCCAGAAACTAGAGCTTGTTAGCACTATTTGCTGCTAATCAATAGATT 356271
                                                                  iv       - 
C rnd-1_family-        341 GTTCCAGAAACTAGAGCTTGTTAGCACTATTTGCTGCTAGACAATAGA-T 293

  scaffold201|s     356272 TTTTGATTGCAAATGTATGTATTAGT 356297
                                     i        iii  i 
C rnd-1_family-        292 TTTTGATTGCGAATGTATGCGCTAAT 267

Matrix = 20p43g.matrix
Kimura (with divCpGMod) = 4.39
Transitions / transversions = 1.65 (33/20)
Gap_init rate = 0.02 (21 / 1008), avg. gap size = 1.52 (32 / 21)


391 22.97 10.23 6.01 scaffold201|size406634 356265 356440 (48775) rnd-1_family-887#Unknown 147 329 (8) m_b1875s001i2 61811

  scaffold201|s     356265 ATAGATTTTT-TGATTGCAAATGTATGTATTAGTAGCCATTTGTAGACCC 356313
                            i  i     -  --ii  i      i i   i        i        
  rnd-1_family-        147 ACAGGTTTTTATG--CACAGATGTATATGTTAATAGCCATTCGTAGACCC 194

  scaffold201|s     356314 CCCTGTCTATT----GACCCCACCTCACAGTCCGTAGAC--CCCTTAAAG 356357
                             ------ v ----   vv     iviv iv i v   --  iv v   
  rnd-1_family-        195 CC------AATAAAAGACGGCACCTTCTTGCACATTGACATCCTGTCAAG 238

  scaffold201|s     356358 TCAATAGACTCCACTGTATTTTACAAAAAAACATTTGTAGACCCCC--CA 356405
                               -     vi    i   ii       --   v         i -- i
  rnd-1_family-        239 TCAA-AGACTGTACTGCATTCCACAAAAA--CATGTGTAGACCCTCGGCG 285

  scaffold201|s     356406 GTTATATG-ACTGACATGGGGG-------AGG-GGTTTATAGAT 356440
                            v vi   -    v  v     -------   -   i    i  
  rnd-1_family-        286 GGTTCATGTACTGCCAGGGGGGCTTNATAAGGTGGTCTATAAAT 329

Matrix = 20p43g.matrix
Kimura (with divCpGMod) = 26.39
Transitions / transversions = 1.53 (23/15)
Gap_init rate = 0.10 (18 / 175), avg. gap size = 1.61 (29 / 18)


768 16.00 2.58 3.25 scaffold201|size406634 356291 356445 (48770) genome_7_1761#DNA 1 154 (500) m_b1875s001i3 61812

  scaffold201|s     356291 TATTAGTAGCCATTTGTAGACCCCCCTGTCTATTGACCCCACCTCACAGT 356340
                            i         i              i      v                
  genome_7_1761          1 TGTTAGTAGCCGTTTGTAGACCCCCCCGTCTATAGACCCCACCTCACAGT 50

  scaffold201|s     356341 CCGTAGA--CCCCTTAAAGTCAATAGACTCCACTGTATTTTACAAAAAAA 356388
                            ii    --    i iv    v           viv   ivv i     v
  genome_7_1761         51 CTATAGACCCCCCCTGTAGTCTATAGACTCCACGAAATTCGCCGAAAAAC 100

  scaffold201|s     356389 CATTTGTAGACCCCCCA-GT-TATATGACTGACATGGGGGAGGGGTTTAT 356436
                            i              v-  -    -     ---  i   -     i   
  genome_7_1761        101 CGTTTGTAGACCCCCCCTGTCTATA-GACTG---TGAGGG-GGGGTCTAT 145

  scaffold201|s     356437 AGATTGTCA 356445
                              i i   
  genome_7_1761        146 AGACTATCA 154

Matrix = 20p43g.matrix
Kimura (with divCpGMod) = 14.35
Transitions / transversions = 1.67 (15/9)
Gap_init rate = 0.05 (8 / 154), avg. gap size = 1.12 (9 / 8)

2542 13.35 2.60 10.84 scaffold201|size406634 356314 356851 (48364) genome_12_13052#DNA 1 498 (2) m_b1875s001i4 61812

  scaffold201|s     356314 CCCTGTCTATTGACCCCACCTCACAGTCCGTAGACCCC-TTAAAGTCAAT 356362
                              ii     v                 ii        -        v  
  genome_12_130          1 CCCCATCTATAGACCCCACCTCACAGTCTATAGACCCCCTTAAAGTCTAT 50

  scaffold201|s     356363 AGACTCCACTGTATTTTACAAAAAAACATTTGTAGACCCCCCAGTTATAT 356412
                                 i                  v                  ------
  genome_12_130         51 AGACTCTACTGTATTTTACAAAAAACCATTTGTAGACCCCCCAG------ 94

  scaffold201|s     356413 GACTGACATGGGGGAGGGGTTTATAGATTGTCATGGGGGGCTTATAGATT 356462
                           ------------------  i      i            ii      i 
  genome_12_130         95 ------------------GTCTATAGACTGTCATGGGGGGTCTATAGACT 126

  scaffold201|s     356463 TTCATGGGAGGAGGGTCTACAGACTCTTACAGAAGG---TCTATAGACGC 356509
                           v       ----       i     v i ii ii  ---         --
  genome_12_130        127 GTCATGGG----GGGTCTATAGACTGTCATGGGGGGGGGTCTATAGAC-- 170

  scaffold201|s     356510 CCATGACCACCTATTGACTGTCATCGGGGGTCTATAGACTGTGGTTAAGG 356559
                           ------------------   i  v               i -- i v i
  genome_12_130        171 ------------------TGTTATGGGGGGTCTATAGACTAT--TCATGA 200

  scaffold201|s     356560 GTCTATA---GA--CCAATAGACTCTTCTCTAAA-TACCTCTAGACTTGC 356603
                           v  ii  ---  --i v            i    -               
  genome_12_130        201 CTCCGTACGGGAAGTCTATAGACTCTTCTTTAAAATACCTCTAGACTTGC 250

  scaffold201|s     356604 CATA-TCA--TGAGATTAGTTGGAAAAGGTGTGAATCATGTACACAATAA 356650
                               -   --  v        i                  i   v     
  genome_12_130        251 CATAATCACATGTGATTAGTTAGAAAAGGTGTGAATCATGCACAAAATAA 300

  scaffold201|s     356651 TGATATTACCTAATCTCATTCATGACGTGTGTGACTTTTGCAGTAATGTA 356700
                           vi    i  i   v   v       vv             i         
  genome_12_130        301 AAATATCACTTAAGCTCCTTCATGAGTTGTGTGACTTTTGTAGTAATGTA 350

  scaffold201|s     356701 AATATCTATGTCA-TTTTTAGATCTAAATTGATGATTTTAAAGCTATCAC 356749
                              i     v i -      i           i   v v   --- vvi 
  genome_12_130        351 AATGTCTATTTTATTTTTTAAATCTAAATTGACGATGTAAAA---AAGGC 397

  scaffold201|s     356750 TATCACAAGTATCTTTTATTGTCTAATTTTCCCGCCATTTAATTTTTAGC 356799
                            i          i   v  i                    v        v
  genome_12_130        398 TGTCACAAGTATTTTTGATCGTCTAATTTTCCCGCCATTTCATTTTTAGA 447

  scaffold201|s     356800 AGGGGGGTCTATAGACTGTGAGGTGGGGTTTATAGATTGGGGGTCTACAA 356849
                           v                            i      -             
  genome_12_130        448 TGGGGGGTCTATAGACTGTGAGGTGGGGTCTATAGA-TGGGGGTCTACAA 496

  scaffold201|s     356850 AC 356851
                             
  genome_12_130        497 AC 498

Matrix = 20p43g.matrix
Kimura (with divCpGMod) = 13.96
Transitions / transversions = 1.56 (39/25)
Gap_init rate = 0.12 (62 / 537), avg. gap size = 1.10 (68 / 62)


404 8.33 1.67 0.00 scaffold201|size406634 356801 356860 (48355) C genome_7_1761#DNA (591) 63 3 m_b1875s001i5 61813

  scaffold201|s     356801 GGGGGGTCTATAGACTGTGAGGTGGGGTTTATAGAT-TGGGGGTCTACAA 356849
                                                       i      i-v            
C genome_7_1761         63 GGGGGGTCTATAGACTGTGAGGTGGGGTCTATAGACGGGGGGGTCTACAA 14

  scaffold201|s     356850 ACCGCTAATAA 356860
                             v    v   
C genome_7_1761         13 ACGGCTACTAA 3

Matrix = 20p43g.matrix
Kimura (with divCpGMod) = 7.17
Transitions / transversions = 0.67 (2/3)
Gap_init rate = 0.02 (1 / 59), avg. gap size = 1.00 (1 / 1)


1249 10.93 0.55 0.00 scaffold201|size406634 356871 357053 (48162) rnd-1_family-223#Unknown 686 869 (0) m_b1875s001i6 61814

  scaffold201|s     356871 TTGGAACTTGGAGGGAAATGTAATTGTCAGATGATCAAGA-CCAGATAGC 356919
                                        v   v ? i                  -   v  i  
  rnd-1_family-        686 TTGGAACTTGGAGTGAATTNTGATTGTCAGATGATCAAGAACCATATGGC 735

  scaffold201|s     356920 TTTATCTGACACCCCAACCATACAATCATGATTATGGTGCGTATTGTAGA 356969
                             v               ?     i   v ii       i        v 
  rnd-1_family-        736 TTGATCTGACACCCCAACNATACAGTCAGGGCTATGGTGTGTATTGTATA 785

  scaffold201|s     356970 GAATTGAAAGTGGTGAATGTCGATGTTGGCTTTTTCAGATGCTTGTTTGC 357019
                                               v     i           iv          
  rnd-1_family-        786 GAATTGAAAGTGGTGAATGTGGATGTCGGCTTTTTCAGGGGCTTGTTTGC 835

  scaffold201|s     357020 AGTGTCTTCACATGAAGAGTATCTATATAGTAAC 357053
                            vi        ?       i          v   
  rnd-1_family-        836 ACCGTCTTCACNTGAAGAGCATCTATATAGAAAC 869

Matrix = 20p43g.matrix
Kimura (with divCpGMod) = 10.87
Transitions / transversions = 1.00 (10/10)
Gap_init rate = 0.01 (1 / 182), avg. gap size = 1.00 (1 / 1)

5481 7.20 0.54 1.08 scaffold201|size406634 356891 357634 (47581) rnd-1_family-166#Unknown 635 1374 (0) m_b1875s001i7 61814

  scaffold201|s     356891 TAATTGTCAGATGATCAAGACCAGATAGCTTTATCTGACACCCCAACCAT 356940
                                                  v                          
  rnd-1_family-        635 TAATTGTCAGATGATCAAGACCATATAGCTTTATCTGACACCCCAACCAT 684

  scaffold201|s     356941 ACAATCATGATTATGGTGCGTATTGTAGAGAATTGAAAGTGGTGAATGTC 356990
                                  v i                                       v
  rnd-1_family-        685 ACAATCAGGGTTATGGTGCGTATTGTAGAGAATTGAAAGTGGTGAATGTG 734

  scaffold201|s     356991 GATGTTGGCTTTTTCAGATGCTTGTTTGCAGTGTCTTCACATGAAGAGTA 357040
                                i           iv           vi i              i 
  rnd-1_family-        735 GATGTCGGCTTTTTCAGGGGCTTGTTTGCACCGCCTTCACATGAAGAGCA 784

  scaffold201|s     357041 TCTATATAGTAACTAAGAAGTCACACATGAACCTGTCATGTAATTGACAA 357090
                                              i     i                        
  rnd-1_family-        785 TCTATATAGTAACTAAGAAATCACATATGAACCTGTCATGTAATTGACAA 834

  scaffold201|s     357091 CTATAATTTTTTTCATAGTGGTTATGTAACATTTACTTGTGTTTGAAATC 357140
                               v     i           v      i                    
  rnd-1_family-        835 CTATTATTTTCTTCATAGTGGTAATGTAATATTTACTTGTGTTTGAAATC 884

  scaffold201|s     357141 AACACAAGCTAATGTCATCTTAATAGAAAAAAGAGGAATATGATATATGA 357190
                                                                       ------
  rnd-1_family-        885 AACACAAGCTAATGTCATCTTAATAGAAAAAAGAGGAATATGAT------ 928

  scaffold201|s     357191 CATGCAGCGCACGAGCAGTAATTTCAGAATAAGGTACCTTGGAAGATTTT 357240
                           -        viv     i                             vv 
  rnd-1_family-        929 -ATGCAGCGAGAGAGCAATAATTTCAGAATAAGGTACCTTGGAAGATGGT 977

  scaffold201|s     357241 GGCAAGGTGGGCTAAGGGAGGGGAAGTTGCTGCAGAATTATTTGAGGATA 357290
                           v            i                     ?             i
  rnd-1_family-        978 TGCAAGGTGGGCTGAGGGAGGGGAAGTTGCTGCAGNATTATTTGAGGATG 1027

  scaffold201|s     357291 CATTTGGTGGTGTTGAGCATTTTTTGCTTGTGTCTTCCATGTGTATGGGA 357340
                                        v   i               v         i      
  rnd-1_family-       1028 CATTTGGTGGTGTAGAGTATTTTTTGCTTGTGTGTTCCATGTGCATGGGA 1077

  scaffold201|s     357341 CTGGTAGGGGG-CTGTCTCAG--AAATAATGCAGAAATAGCATTAAGGTT 357387
                                      - v       --       i            i      
  rnd-1_family-       1078 CTGGTAGGGGGACAGTCTCAGAAAAATAATACAGAAATAGCATCAAGGTT 1127

  scaffold201|s     357388 ACTTTTTGGACATGTATTTTTTGGAGTGACATACTAGTAGTTTTGTTAGA 357437
                            i                    -   iv  i              i    
  rnd-1_family-       1128 ATTTTTTGGACATGTATTTTTT-GAGCTACGTACTAGTAGTTTTGCTAGA 1176

  scaffold201|s     357438 CCTTGTCCGAGTAACGATTTGAGGAGAGGAAATCAACGAAAAAGAAAGGT 357487
                                                ?    i                       
  rnd-1_family-       1177 CCTTGTCCGAGTAACGATTTGNGGAGGGGAAATCAACGAAAAAGAAAGGT 1226

  scaffold201|s     357488 ATGCTATCTTTAAACAATTTCTATTTCGAGCGAAGTTAGACCTTCCTTGT 357537
                            i        ?   ?   ?v?    v                   i i i
  rnd-1_family-       1227 ACGCTATCTTNAAANAATNANTATTACGAGCGAAGTTAGACCTTCTTCGC 1276

  scaffold201|s     357538 GACAACGATATAATATGCTAAATATATGTGTTCACGCAAACGAT-ATTAA 357586
                             i      i ? i i v? ?                i?  v  -  v  
  rnd-1_family-       1277 GATAACGATGTNACACGANANATATATGTGTTCACGCGNACCATAATAAA 1326

  scaffold201|s     357587 GGTAAATCCATCATAAAAACTTTTTATGATATTGTCCGGCGTATATCA 357634
                                               ?                           
  rnd-1_family-       1327 GGTAAATCCATCATAAAAACNTTTTATGATATTGTCCGGCGTATATCA 1374

Matrix = 20p43g.matrix
Kimura (with divCpGMod) = 6.61
Transitions / transversions = 1.52 (32/21)
Gap_init rate = 0.01 (11 / 743), avg. gap size = 1.09 (12 / 11)


326 24.64 0.00 9.16 scaffold201|size406634 358061 358203 (47012) C rnd-5_family-512#Unknown (2383) 2053 1923 m_b1875s001i8 61815

  scaffold201|s     358061 TGGTTTTTACAAACTTGTCCCTCCACACACTGTCTTTGAAAGTTGCTAGG 358110
                               v      i-i iii       i      - v?     iv  --  v
C rnd-5_family-       2053 TGGTATTTACAG-TTCACCCCTCCATACACTG-CANTGAAAAATG--AGT 2008

  scaffold201|s     358111 GAGACATCGACTAGAGCGTAAAATAGATAAATAGATAAATAGGTGAAGTT 358160
                            ?   ---   - v  vv    ii ---               ii  i  
C rnd-5_family-       2007 GNGAC---GAC-ACAGATTAAAGCA---AAATAGATAAATAGGCAAAATT 1965

  scaffold201|s     358161 CTGAAGAATTTTTGGAATGGGCTTTGTTTTCTAGCCTCGAGTC 358203
                           v    i  -vv ii   iiviv?  i            i    
C rnd-5_family-       1964 ATGAAAAA-AATCAGAACACAANTTATTTTCTAGCCTCAAGTC 1923

Matrix = 20p43g.matrix
Kimura (with divCpGMod) = 31.26
Transitions / transversions = 1.67 (20/12)
Gap_init rate = 0.08 (12 / 142), avg. gap size = 1.00 (12 / 12)


11 21.80 2.17 4.44 scaffold201|size406634 358499 358544 (46671) (TGTTGT)n#Simple_repeat 1 45 (0) m_b1875s252i1 61816

  scaffold201|s     358499 TGTTGATG-TGTATTTGGTTGTGTGTTATTGGTATTGCTCTTGTTGT 358544
                                v  -   - v v     -    i   v i   i v       
  (TGTTGT)n#Sim          1 TGTTGTTGTTGT-TGTTGTTGT-TGTTGTTGTTGTTGTTGTTGTTGT 45

Matrix = Unknown
Transitions / transversions = 0.60 (3/5)
Gap_init rate = 0.07 (3 / 45), avg. gap size = 1.00 (3 / 3)


2404 15.91 7.45 2.37 scaffold201|size406634 359272 359754 (45461) genome_1_94420-9]2#Unspecified 1 507 (0) m_b1875s001i9 61817

  scaffold201|s     359272 TGCAAGACAGGCAACTTTGCCAAAAATTGGTCAACTATTGA-CTAAGTAT 359320
                                                        v        i  -        
  genome_1_9442          1 TGCAAGACAGGCAACTTTGCCAAAAATTGCTCAACTATCGACCTAAGTAT 50

  scaffold201|s     359321 CAACCCTTTCAACCCTTATTGACAGGATTGAAAAAATTTCAAGTATCAAC 359370
                            i     v  i  iv    i   i      -      v    i   ii  
  genome_1_9442         51 CGACCCTATCGACTATTATCGACGGGATTG-AAAAATATCAAATATTGAC 99

  scaffold201|s     359371 TAAGCAGTAGATAGTATCAACTTCTGTCAATGCAAAAGTCTATAGAAGGT 359420
                              ii            ii   i       iiv      iv         
  genome_1_9442        100 TAAATAGTAGATAGTATTGACTCCTGTCAACAAAAAAGTTGATAGAAGGT 149

  scaffold201|s     359421 CAATCTATCAACTGTTTTAGCCAACACATCAACTTGGTGAG-CAATACTA 359469
                           ii      ii   v      i i   ii  i   vv     - i      
  genome_1_9442        150 TGATCTATTGACTTTTTTAGTCGACATGTCGACTGTGTGAGTCGATACTA 199

  scaffold201|s     359470 TCAACTG-TTGATATCAACCAACTATCAACCAACTGTTGACCATATTAGA 359518
                             i    -        i          -----------            
  genome_1_9442        200 TCGACTGCTTGATATCGACCAACTATC-----------GACCATATTAGA 238

  scaffold201|s     359519 TAGCTAGTCATAGGTAGC---TACC--------ATCAACTATTGACAATT 359557
                              v  v  i       i---    -------- i       i   iv  
  genome_1_9442        239 TAGGTACTCGTAGGTAGTACATACCAACTATTGACCAACTATCGACGTTT 288

  scaffold201|s     359558 TCATCACT--TC---------TCAGTAGTTGGTTGACATACCAACAAGTA 359596
                                   --  ---------   i        i     ii         
  genome_1_9442        289 TCATCACTCGTCGATAGTTGGTCAATAGTTGGTCGACATGTCAACAAGTA 338

  scaffold201|s     359597 TAAAAACAA--------AGTTTTGACATTTGTTGACCAAAAAGTTGATAG 359638
                                    --------   v     vii   i                 
  genome_1_9442        339 TAAAAACAAAAGTCGATAGTATTGACTCCTGTCGACCAAAAAGTTGATAG 388

  scaffold201|s     359639 AAGGTCAACCCATTGACTCTAGCTGTCAACATACTATCGACTACTATCCA 359688
                                 i   i  ii            i  v      i          v 
  genome_1_9442        389 AAGGTCGACCTATCAACTCTAGCTGTCGACTTACTATTGACTACTATCGA 438

  scaffold201|s     359689 C-AAAAACAAATCTATCAACCAACTAGTGACAAATGGCCAAAAA--TGGC 359735
                            -     v   v    ii        vii  v   v  vi    --    
  genome_1_9442        439 CAAAAAAAAAAACTATTGACCAACTATCAACCAATTGCAGAAAAATTGGC 488

  scaffold201|s     359736 AAAGCTGCCTGTCTTGCTG 359754
                               i              
  genome_1_9442        489 AAAGTTGCCTGTCTTGCTG 507

Matrix = 20p43g.matrix
Kimura (with divCpGMod) = 14.04
Transitions / transversions = 2.41 (53/22)
Gap_init rate = 0.05 (22 / 482), avg. gap size = 2.18 (48 / 22)


11 31.82 1.85 0.00 scaffold201|size406634 359779 359832 (45383) (GTGTTTT)n#Simple_repeat 1 55 (0) m_b1875s252i2 61818

  scaffold201|s     359779 GTGCTTTGTCTATTGT-TCCTGTGTTTGAGGTTGTCTGTGTTTTGTTTTC 359827
                              i     v v    - ii       viv   v v   v  v      v
  (GTGTTTT)n#Si          1 GTGTTTTGTGTTTTGTGTTTTGTGTTTTGTGTTTTGTGTTTTGTGTTTTG 50

  scaffold201|s     359828 TATTT 359832
                            i   
  (GTGTTTT)n#Si         51 TGTTT 55

Matrix = Unknown
Transitions / transversions = 0.56 (5/9)
Gap_init rate = 0.02 (1 / 53), avg. gap size = 1.00 (1 / 1)

11 26.89 3.64 1.79 scaffold201|size406634 359783 359837 (45378) (TTTGTT)n#Simple_repeat 1 56 (0) m_b1875s252i3 61818

  scaffold201|s     359783 TTTGTCTATTGTTCCTGTGTTTGAGGTTGTCTGTG-TTTTG-TTTTCTAT 359830
                                - v     ii   v    vvv    i v  -     -    v v 
  (TTTGTT)n#Sim          1 TTTGT-TTTTGTTTTTGTTTTTGTTTTTGTTTTTGTTTTTGTTTTTGTTT 49

  scaffold201|s     359831 TTGTATT 359837
                               v  
  (TTTGTT)n#Sim         50 TTGTTTT 56

Matrix = Unknown
Transitions / transversions = 0.33 (3/9)
Gap_init rate = 0.06 (3 / 54), avg. gap size = 1.00 (3 / 3)


677 3.85 0.00 0.00 scaffold201|size406634 360776 360853 (44362) scaffold230|size167806_(dbseq-nr_188)_[124304,130861]#LTR/Gypsy 6021 6098 (460) m_b1875s001i10 61819

  scaffold201|s     360776 GTGACATAGGCCACGGATCACACTGGCCTGAAACATGCGATCTGGCCTGG 360825
                                        v                        v           
  scaffold230|s       6021 GTGACATAGGCCAAGGATCACACTGGCCTGAAACATGCTATCTGGCCTGG 6070

  scaffold201|s     360826 GAATCAAACCCAGGACCAAATAAAAATA 360853
                                                    i  
  scaffold230|s       6071 GAATCAAACCCAGGACCAAATAAAAGTA 6098

Matrix = 20p43g.matrix
Kimura (with divCpGMod) = 3.95
Transitions / transversions = 0.50 (1/2)
Gap_init rate = 0.00 (0 / 77), avg. gap size = 0.0 (0 / 0)


17867 5.99 2.97 0.71 scaffold201|size406634 360855 363207 (42008) scaffold230|size167806_(dbseq-nr_188)_[124304,130861]#LTR/Gypsy 33 2438 (4120) m_b1875s001i11 61820

  scaffold201|s     360855 CATACTGTTTGGTCCGGGGTCCGAACCCTGGACCTATAATATTAACAGGA 360904
                              i  i i   i i   ivi i     v     - -    vv ii    
  scaffold230|s         33 CATGCTATCTGGCCTGGGAATCAAACCCAGGACC-A-AATAAAAGTAGGA 80

  scaffold201|s     360905 TCATGTAAACATCATGATCCACGAAATAACATGACCACTGCCATGTGGAA 360954
                                 i                v              i           
  scaffold230|s         81 TCATGTGAACATCATGATCCACGCAATAACATGACCACCGCCATGTGGAA 130

  scaffold201|s     360955 CTTGTCCAACAGATGATGGACGACGGCCAGACTCATCGAACGATGGACGA 361004
                                        i  i               ivv        i      
  scaffold230|s        131 CTTGTCCAACAGACGACGGACGACGGCCAGACCGTTCGAACGACGGACGA 180

  scaffold201|s     361005 CGGCCAGACCGTTCGAAAAAAATTTGATTGCTCAACTTCAACAGATCTGA 361054
                                               --                v           
  scaffold230|s        181 CGGCCAGACCGTTCGAAAAA--TTTGATTGCTCAACTTGAACAGATCTGA 228

  scaffold201|s     361055 AAGATTTGACTGTTCAACTTGAACAGATCTGATCGCACCACATTAAGATC 361104
                                                                      i      
  scaffold230|s        229 AAGATTTGACTGTTCAACTTGAACAGATCTGATCGCACCACATCAAGATC 278

  scaffold201|s     361105 CTGGCAGCATACCATGATCATGTAAAATCCCACATAGGAGTTAATGCCAG 361154
                                         v  i                           v    
  scaffold230|s        279 CTGGCAGCATACCAGGACCATGTAAAATCCCACATAGGAGTTAATTCCAG 328

  scaffold201|s     361155 CTCAGTGGTG-TCTGTAGAACCTCTGTAGACACAATACTACAGAGGCGCA 361203
                                     -                                       
  scaffold230|s        329 CTCAGTGGTGCTCTGTAGAACCTCTGTAGACACAATACTACAGAGGCGCA 378

  scaffold201|s     361204 ATTATCATGTAAATTACATGATAAACCCATGATAATTGATGATATTCAAT 361253
                                                                      vv     
  scaffold230|s        379 ATTATCATGTAAATTACATGATAAACCCATGATAATTGATGATCATCAAT 428

  scaffold201|s     361254 TATCATTTTTTTGAGTAGATTTTAAGCTCATAATTTCGATTCATCAATTG 361303
                                     --                         i            
  scaffold230|s        429 TATCATTTTT--GAGTAGATTTTAAGCTCATAATTTCAATTCATCAATTG 476

  scaffold201|s     361304 CCAACACATCCTAGCATTTTATTTCTACATTAATATTTTTACATCCAACT 361353
                               i        v                         i          
  scaffold230|s        477 CCAATACATCCTACCATTTTATTTCTACATTAATATTTTCACATCCAACT 526

  scaffold201|s     361354 GGCTTACGTCACTATCAGCTGATAGCCGTGGCGTGAGACCTTCCCACACA 361403
                                 v                    i                   i  
  scaffold230|s        527 GGCTTAGGTCACTATCAGCTGATAGCCATGGCGTGAGACCTTCCCACGCA 576

  scaffold201|s     361404 GAACCATCTATACATCCATTGAGTTACTGCTTGTCTTCACTGCAGAACAA 361453
                             i         v                                     
  scaffold230|s        577 GAGCCATCTATAAATCCATTGAGTTACTGCTTGTCTTCACTGCAGAACAA 626

  scaffold201|s     361454 TTATTCTTGGGACGACGAGGTAAGGATTTTTT-CTCCATGTCGCACCCAT 361502
                            i              i               -     i    i      
  scaffold230|s        627 TCATTCTTGGGACGACAAGGTAAGGATTTTTTTCTCCACGTCGTACCCAT 676

  scaffold201|s     361503 ACTCAGTCAACCTTCTTCATCATAGAGGCAGAGCGTATCTACGCCCAACT 361552
                                    i                       i               i
  scaffold230|s        677 ACTCAGTCAGCCTTCTTCATCATAGAGGCAGAGTGTATCTACGCCCAACC 726

  scaffold201|s     361553 AGTGAGACCAATGTACCATCACGTTGTCCTGTACAAGTGCTCCAAAGAGG 361602
                                      i      i       i             v        v
  scaffold230|s        727 AGTGAGACCAACGTACCACCACGTTGCCCTGTACAAGTGCGCCAAAGAGT 776

  scaffold201|s     361603 TCTTTCAAGGCCCTGTTTGTTGGGACCCCTCTTGGAAGAGCCCTTGATAA 361652
                            i                    i                           
  scaffold230|s        777 TTTTTCAAGGCCCTGTTTGTTGAGACCCCTCTTGGAAGAGCCCTTGATAA 826

  scaffold201|s     361653 CCTCAAGATGAGCAAGGCAGTCCCAGATGGACTCAAGCTCCCAAGAGTGT 361702
                                                                 -           
  scaffold230|s        827 CCTCAAGATGAGCAAGGCAGTCCCAGATGGACTCAAGC-CCCAAGAGTGT 875

  scaffold201|s     361703 GAGCGTGGAAGCGGTCAGGTAAAACCACCCATCCCCTACATTTCAGAGAA 361752
                                           i                         i       
  scaffold230|s        876 GAGCGTGGAAGCGGTCGGGTAAAACCACCCATCCCCTACATTCCAGAGAA 925

  scaffold201|s     361753 GGATGACCTACAAGAGGTGGTTGAATCAACTGCCACGATCAAGCTCACTC 361802
                                            ii                             i 
  scaffold230|s        926 GGATGACCTACAAGAGGCAGTTGAATCAACTGCCACGATCAAGCTCACCC 975

  scaffold201|s     361803 TACCCACCAAGGTGGAGCTAAGGGTGTCCGTGGTGGTCATCAGGTCACGT 361852
                                                           -      ivv   -  --
  scaffold230|s        976 TACCCACCAAGGTGGAGCTAAGGGTGTCCGTG-TGGTCACGCGGT-AC-- 1021

  scaffold201|s     361853 CACAGAGAAGT-CCTAG--CAC--CCAATAAAC-----CAGCCATTAAGG 361892
                            v         -     --   --    i  i -----            
  scaffold230|s       1022 CCCAGAGAAGTTCCTAGTGCACGTCCAACAAGCGATCGCAGCCATTAAGG 1071

  scaffold201|s     361893 CAGTAAAGGC--ACAAGAGGCCTAC-AACGACTTGTGCAAGCTGAGAAGG 361939
                             --      --            i-          vvii          
  scaffold230|s       1072 CA--AAAGGCCTACAAGAGGCCTATGAACGACTTGTTAGGGCTGAGAAGG 1119

  scaffold201|s     361940 AGTGCACAGA--AGCTAGAGGAAGCGGTATTTGATC---ACTTT-CAGAA 361983
                                     --                   vii  ---  i i-     
  scaffold230|s       1120 AGTGCACAGAGAAGCTAGAGGAAGCGGTATTGAGTCGCGACCTCACAGAA 1169

  scaffold201|s     361984 GGC------AGGGA-GACT--GC--TCTCC--GGCTATTGACAAGGCTAA 362020
                              ------     -    --  --     --                 v
  scaffold230|s       1170 GGCGAAGTCAGGGATGACTCTGCCCTCTCCAAGGCTATTGACAAGGCTAC 1219

  scaffold201|s     362021 TGAAGCCCAAACCAAGGCGAAGAGTGCAGTCGAGCAAGT-GCCAACCAGA 362069
                                                         v     i  -  i       
  scaffold230|s       1220 TGAAGCCCAAACCAAGGCGAAGAGTGCAGTGGAGCAGGTCGCTAACCAGA 1269

  scaffold201|s     362070 TCTTTCAGCTCTACTCCAACTTCCTCTTGGAAGAAGCGAGGCAGTCATGG 362119
                                                      i         i      i     
  scaffold230|s       1270 TCTTTCAGCTCTACTCCAACTTCCTCTCGGAAGAAGCAAGGCAGCCATGG 1319

  scaffold201|s     362120 AGTAAAATCCTGGCGGAGCAGATCGACTGCAGTCAGTGGAAGGACTTAAG 362169
                                         i                   vi           i  
  scaffold230|s       1320 AGTAAAATCCTGGCAGAGCAGATCGACTGCAGTCCATGGAAGGACTTGAG 1369

  scaffold201|s     362170 GGGCAATGTTCACAACACCCC-AGGAGCAAGACATGGGCCTCCTTCATGG 362218
                                                -                            
  scaffold230|s       1370 GGGCAATGTTCACAACACCCCCAGGAGCAAGACATGGGCCTCCTTCATGG 1419

  scaffold201|s     362219 AGTG--TCACGTTCCATCTGCTTACGGTGTTCAGAAATGACGCAGCCAAA 362266
                               --                      v           i      i  
  scaffold230|s       1420 AGTGCGTCACGTTCCATCTGCTTACGGTTTTCAGAAATGATGCAGCCGAA 1469

  scaffold201|s     362267 GCACAGAGGTATTACATTAGTAATGGCCTCAAGAAGCTCAACCGG-TGCC 362315
                                                                i       -    
  scaffold230|s       1470 GCACAGAGGTATTACATTAGTAATGGCCTCAAGAAGCCCAACCGGGTGCC 1519

  scaffold201|s     362316 CATCAGGCAGTTTGTGCAGCGCATCCAGCAGCTAAATGACTACCTGGAAC 362365
                                                 i                           
  scaffold230|s       1520 CATCAGGCAGTTTGTGCAGCGCGTCCAGCAGCTAAATGACTACCTGGAAC 1569

  scaffold201|s     362366 TATTGCCCTGTCTCTACCAGAGCAATCGGGCAACCCCGCAACCAAGAAGG 362415
                                                               v             
  scaffold230|s       1570 TATTGCCCTGTCTCTACCAGAGCAATCGGGCAACCCGGCAACCAAGAAGG 1619

  scaffold201|s     362416 TAGGGCCCATTGATGCTGCCAATATCGCAGGCCATATCCTTTGTATTTGC 362465
                            v           i v    i  v                 i    v   
  scaffold230|s       1620 TTGGGCCCATTGACGATGCCGATCTCGCAGGCCATATCCTTCGTATGTGC 1669

  scaffold201|s     362466 CCTGGGACCTGGCAGGCCCAGTACGAGCTAAGGGCTGAAACCGTACCACA 362515
                                   i        i             i   -              
  scaffold230|s       1670 CCTGGGACTTGGCAGGCTCAGTACGAGCTAAAGGC-GAAACCGTACCACA 1718

  scaffold201|s     362516 GTGCGTTCGTGACCTGCTCAATGACCTCAAGAAGATCGAAAAGGCTTTCC 362565
                                              i        i          i          
  scaffold230|s       1719 GTGCGTTCGTGACCTGCTCGATGACCTCGAGAAGATCGAGAAGGCTTTCC 1768

  scaffold201|s     362566 CGACAGAGCGCGATCAGTCCGCAAAGAAGGGCAAGTCGAATCCCGGAGAG 362615
                            i        i                         i       i v   
  scaffold230|s       1769 CAACAGAGCGTGATCAGTCCGCAAAGAAGGGCAAGTTGAATCCCAGCGAG 1818

  scaffold201|s     362616 TCCAACAAGAGGAAAATGGTGTCATTCAATGAATCTATTCCCAAGAAGGT 362665
                                                  i         i          i     
  scaffold230|s       1819 TCCAACAAGAGGAAAATGGTGTCGTTCAATGAACCTATTCCCAAAAAGGT 1868

  scaffold201|s     362666 TC--AAGACGACAAAGCATTGTGCCTTATGCAAGAAGCATGGGAG-TGCA 362712
                             --    i i                                i -i   
  scaffold230|s       1869 TCGCAAGATGGCAAAGCATTGTGCCTTATGCAAGAAGCATGGGGGGCGCA 1918

  scaffold201|s     362713 CATGTGACGCACAACACGTCCGACTGTTGCAAGAATGAGAAGGACGGTAA 362762
                               i                      i     v                
  scaffold230|s       1919 CATGCGACGCACAACACGTCCGACTGTCGCAAGTATGAGAAGGACGGTAA 1968

  scaffold201|s     362763 ACCCAAGAAGGGGATTC-GCAAGGGCCAGCATGGAAGCACAGCCCTTGAT 362811
                                    -       -        v                       
  scaffold230|s       1969 ACCCAAGAA-GGGATTCGGCAAGGGCAAGCATGGAAGCACAGCCCTTGAT 2017

  scaffold201|s     362812 AAGAACACCGCTAGTGCATTTGCTCAACTTTCTGCAAAGGTTGAAAAGCT 362861
                                v                    i                    i  
  scaffold230|s       2018 AAGAAAACCGCTAGTGCATTTGCTCAGCTTTCTGCAAAGGTTGAAAAACT 2067

  scaffold201|s     362862 TGAGAAAGCAAACAAAAGGCTTAAGAAGAGCTCCAAGAAGCACGAGCGTG 362911
                                                                    i i      
  scaffold230|s       2068 TGAGAAAGCAAACAAAAGGCTTAAGAAGAGCTCCAAGAAGCGCAAGCGTG 2117

  scaffold201|s     362912 ATTATGACAGCGACAGCAGTGACTCTGACTCCACTTGACGGGGCGGTCCA 362961
                                     i                       i       vv      
  scaffold230|s       2118 ATTATGACAGTGACAGCAGTGACTCTGACTCCACCTGACGGGCGGGTCCA 2167

  scaffold201|s     362962 GTAGCACAT-GGGGCGCAAACTGTAGTCAAAGTATTGTAACAAATAGTAC 363010
                                    -       -                  v             
  scaffold230|s       2168 GTAGCACATGGGGGCGC-AACTGTAGTCAAAGTATTTTAACAAATAGTAC 2216

  scaffold201|s     363011 TCAGTTAGACAAAAACACTACCCCTCGACCTAATAAAGCTACTG------ 363054
                                        v           i v  v             ------
  scaffold230|s       2217 TCAGTTAGACAAATACACTACCCCTTGTCCGAATAAAGCTACTGATAGTC 2266

  scaffold201|s     363055 -----------------TTGATTACTGAAATTATGGACGCTAGAAGCGAT 363087
                           -----------------    v                           i
  scaffold230|s       2267 TACTGTCAAATTCAAATTTGAATACTGAAATTATGGACGCTAGAAGCGAC 2316

  scaffold201|s     363088 CCAGAACAACAAAGTCTT--AAAGACAACATCGGAATCAGTTAACTCCGA 363135
                                             --            -                 
  scaffold230|s       2317 CCAGAACAACAAAGTCTTAAAAAGACAACATC-GAATCAGTTAACTCCGA 2365

  scaffold201|s     363136 TCACATACTTTTGCCAACACAAGAAGATCATGCAGCAAACCAATCAAAGG 363185
                                      i            v    v                    
  scaffold230|s       2366 TCACATACTTTCGCCAACACAAGATGATCTTGCAGCAAACCAATCAAAGG 2415

  scaffold201|s     363186 CACAAGCAAGTAAGGAC-ATGAC 363207
                                         i  -     
  scaffold230|s       2416 CACAAGCAAGTAAGAACAATGAC 2438

Matrix = 20p43g.matrix
Kimura (with divCpGMod) = 5.27
Transitions / transversions = 2.11 (95/45)
Gap_init rate = 0.02 (45 / 2352), avg. gap size = 1.93 (87 / 45)


41249 8.78 4.44 1.76 scaffold201|size406634 363204 369354 (35861) C scaffold56|size883888_(dbseq-nr_105)_[636879,643191]#LTR/Gypsy (0) 6313 1 m_b1875s001i12 61821

  scaffold201|s     363204 TGACCTAAGCCGTTTGGAGATAAAAAA-TACTAAATACCAATTTTGTAGA 363252
                                                      -           v   v      
C scaffold56|si       6313 TGACCTAAGCCGTTTGGAGATAAAAAAATACTAAATACCTATTATGTAGA 6264

  scaffold201|s     363253 TAAAGGTGTTATAGATTTGTTGATGATGGTAATTTTGTGAGCTTATCATT 363302
                                   v                 vi    v  -          ii  
C scaffold56|si       6263 TAAAGGTGATATAGATTTGTTGATGAAAGTAAATT-GTGAGCTTATTGTT 6215

  scaffold201|s     363303 TAGTAATTACAATGAACAAATGAGGATGGGATGTCAATACAATCC----- 363347
                             vv         v        v      i v v    i      -----
C scaffold56|si       6214 TATGAATTACAATTAACAAATGTGGATGGAAGGGCAATGCAATCCCTTTC 6165

  scaffold201|s     363348 ------AGACGAAATAATATGATCT-GTGTAG------------------ 363372
                           ------ i      i   i    i -      ------------------
C scaffold56|si       6164 ATCCTAAAACGAAACAATGTGATTTTGTGTAGGTTTCTACACCAATCTGG 6115

  scaffold201|s     363373 ---GTTTCTACACAGTTCT-----GGTATGTTTATA------------CC 363402
                           ---        v vvi   -----   i vi v i ------------i 
C scaffold56|si       6114 TATGTTTCTACCCTTCTCTTTGAGGGTGTTCTGACAGGGGCAGTGCCATC 6065

  scaffold201|s     363403 CAGGAACATGGATGTTCTGACAGATGTTCCCTTGTCGCATAGATCCAA-G 363451
                             iii i      v  iv i   -  i v ii  ---- -        - 
C scaffold56|si       6064 CAAAGATATGGATCTTTGGGCAG-TGCTGCTCTG----A-AGATCCAAAG 6021

  scaffold201|s     363452 ATATGGACCTTCAACCTGTTAGGACCTCTCACCACTTGGGAGGTCAGGA- 363500
                                  i   -----    ----   i ------------ v   ii -
C scaffold56|si       6020 ATATGGATCTT-----TGTT----CCTTT------------GTTCAAAAC 5992

  scaffold201|s     363501 TGATCCCTTACTTGGGAGTTTTTCAATTAGTCCATATTGGTACTAATAAG 363550
                            i      - ii    vi    iv                          
C scaffold56|si       5991 TAATCCCT-ATCTGGGTATTTTCGAATTAGTCCATATTGGTACTAATAAG 5943

  scaffold201|s     363551 GGTACCAATGAGGGTACTAATTAAGGTAGGTTCTTGGCCTATGTCACTCG 363600
                                                 i         i                 
C scaffold56|si       5942 GGTACCAATGAGGGTACTAATTGAGGTAGGTTTTTGGCCTATGTCACTCG 5893

  scaffold201|s     363601 CCTCACGAATGGAGGATCAGG-GTGAAAAAGAGGGGAAAAACCTTGTAAA 363649
                             i           v  v   - v                    -  i  
C scaffold56|si       5892 CCCCACGAATGGAGTATGAGGTGAGAAAAAGAGGGGAAAAACCT-GTGAA 5844

  scaffold201|s     363650 GGAAAAAATT-AATCCATGTCTCTTTATGTACAAACTAAAAAGTCTGTGA 363698
                                  v  -  i               i          i        v
C scaffold56|si       5843 GGAAAAATTTTAACCCATGTCTCTTTATGCACAAACTAAAGAGTCTGTGT 5794

  scaffold201|s     363699 CTATGTGCTAAAGCGTAAGTGGTTGT-GTAGACGAGGGAGATGACACATA 363747
                           ivi i iv             -    -  v  v  i            --
C scaffold56|si       5793 TGGTATAATAAAGCGTAAGTG-TTGTAGTTGAAGAAGGAGATGACACA-- 5747

  scaffold201|s     363748 AAAATAACATGCTTAATAATGGTT-AAGTCTGCTGGTTAAAAA-GGTGTG 363795
                               -   v         -     -   v              -      
C scaffold56|si       5746 AAAA-AACCTGCTTAATA-TGGTTTAAGGCTGCTGGTTAAAAAAGGTGTG 5699

  scaffold201|s     363796 ACTCTTCTGATGTTTAATCATTCAGATTTTGTAC-GCGTTGAACCCTGAT 363844
                                              i              -               
C scaffold56|si       5698 ACTCTTCTGATGTTTAATCGTTCAGATTTTGTACCGCGTTGAACCCTGAT 5649

  scaffold201|s     363845 AGTCCCATTTCGTATGAATAGTCGTGATAGTCCAAAGATCACTTTCATAT 363894
                                    -            i            i             i
C scaffold56|si       5648 AGTCCCATT-CGTATGAATAGTTGTGATAGTCCAAGGATCACTTTCATAC 5600

  scaffold201|s     363895 CGACTCTCTGACTTATGGAGGATACCATCTTT-CTAAGAAGTACTTGATC 363943
                                      i  ii                -                 
C scaffold56|si       5599 CGACTCTCTGATTTGCGGAGGATACCATCTTTTCTAAGAAGTACTTGATC 5550

  scaffold201|s     363944 ACCAACTTTATAATCCCAATCACGGCGTGAGCAATTTTCCCGCATCGTGT 363993
                                   vi                      i                 
C scaffold56|si       5549 ACCAACTTGGTAATCCCAATCACGGCGTGAGCGATTTTCCCGCATCGTGT 5500

  scaffold201|s     363994 TGAGGTC-GTTTGGTGTTGCCTATGTTCTCCTATTTTATTCCAGTCAGCA 364042
                                  -      i i              v       v          
C scaffold56|si       5499 TGAGGTCAGTTTGGCGCTGCCTATGTTCTCCAATTTTATGCCAGTCAGCA 5450

  scaffold201|s     364043 AGGAAGGGAACGTCAAACAACATGTCCCTGTCAAAAATTGCTGCACCTGG 364092
                                   v     i              ii    i        v     
C scaffold56|si       5449 AGGAAGGGCACGTCGAACAACATGTCCCTACCAAAGATTGCTGCTCCTGG 5400

  scaffold201|s     364093 GGAGGCTTTTAGCACTGTATGGTTAGTTAAGCGAATGGCCCATGCTGCAT 364142
                                    v  i          v    i                   i 
C scaffold56|si       5399 GGAGGCTTTAAGTACTGTATGGTAAGTTGAGCGAATGGCCCATGCTGCGT 5350

  scaffold201|s     364143 TGGTTTGGAACACATCTATGTCAATGGCTACTACTGTATTGGCCATATCT 364192
                            v   -i    i          iv    v        i i      i   
C scaffold56|si       5349 TTGTT-AGAACGCATCTATGTCGCTGGCAACTACTGTGTCGGCCATGTCT 5301

  scaffold201|s     364193 AGTTCAGTAGTGCGG-GCATTCAG-TAATTACTTGATGCAAGCCCTCCAG 364240
                                          -     v  -       i       vv v      
C scaffold56|si       5300 AGTTCAGTAGTGCGGAGCATTGAGGTAATTACCTGATGCACCCGCTCCAG 5251

  scaffold201|s     364241 TATAGCATTTGCTTGTGGGTTCTTGACACTGGTTGGCTTACGCT-GATCC 364289
                              v     i                                  -     
C scaffold56|si       5250 TATTGCATTCGCTTGTGGGTTCTTGACACTGGTTGGCTTACGCTTGATCC 5201

  scaffold201|s     364290 CATATGATTCACAAAGGGCTTC-AAGTGAAGTTTGAATT-ACTTCCATTG 364337
                                                i-           i    -i         
C scaffold56|si       5200 CATATGATTCACAAAGGGCTTTGAAGTGAAGTTTAAATTCGCTTCCATTG 5151

  scaffold201|s     364338 TCATAAATATTGTATTGACAACGTGGATAACGGCTAAACCAGGTCTTATT 364387
                                   iv                                        
C scaffold56|si       5150 TCATAAATGATGTATTGACAACGTGGATAACGGCTAAACCAGGTCTTATT 5101

  scaffold201|s     364388 CACTAAATTACTTATCATTGCAGATGATTTGTCAAAGTATGGTAATTTAG 364437
                                                                        v    
C scaffold56|si       5100 CACTAAATTACTTATCATTGCAGATGATTTGTCAAAGTATGGTAAGTTAG 5051

  scaffold201|s     364438 GATTGGTATGAGTCTTAGTGCCCTTT-GCCCCTTAGTATCCGTGGAAGTA 364486
                            vv iv           v    i   -       iv         i    
C scaffold56|si       5050 GTGTATTATGAGTCTTATTGCCTTTTTGCCCCTTGTTATCCGTGGGAGTA 5001

  scaffold201|s     364487 ACCGCATCTGTGGTTACCGGCAGTTCTACAACGTCGAACCAACTAGAAGC 364536
                                                        v  v  i        i     
C scaffold56|si       5000 ACCGCATCTGTGGTTACCGGCAGTTCTACTACTTCAAACCAACTGGAAGC 4951

  scaffold201|s     364537 TGGATCGATCATAGTAAGACACAAAAAGTCAGTTTCTGTCCCATCTTTAC 364586
                                                  v       i                  
C scaffold56|si       4950 TGGATCGATCATAGTAAGACACATAAAGTCAATTTCTGTCCCATCTTTAC 4901

  scaffold201|s     364587 CTTTGAGG-----TGG---------GTCCACACATAAAGCCTCCCAAGGG 364622
                                   -----   ---------            v            
C scaffold56|si       4900 CTTTGAGGGTATATGGTCCAATAAGGTCCACACATAATGCCTCCCAAGGG 4851

  scaffold201|s     364623 TTTGTGATGACAAGCTTAGCAGG-AGTTTCC-GTATTTGTGCTTGTGTCC 364670
                                      v       i   -       -i  i  i      i   v
C scaffold56|si       4850 TTTGTGATGACTAGCTTAGTAGGGAGTTTCCCATACTTATGCTTGCGTCG 4801

  scaffold201|s     364671 TTT-CTGACTTGACATGTACAACAGTTTT-GACATGTGATCGGATACTGT 364718
                              -i   i       i   i        -               iv i 
C scaffold56|si       4800 TTTGTTGATTTGACATATACGACAGTTTTTGACATGTGATCGGATGGTAT 4751

  scaffold201|s     364719 ---G-ATACCTTTCCAATACATCG-TG-ACGCAACGCCTCTCTTCAAGAC 364762
                           --- -                   -  - i i    --            
C scaffold56|si       4750 TTCGCATACCTTTCCAATACATCGCTGCATGTAACG--TCTCTTCAAGAC 4703

  scaffold201|s     364763 GTGTGTGTCCAGGATGCTGCAAGTAGTGGTGATACCAGCTAACTGCTCGA 364812
                                                          i                  
C scaffold56|si       4702 GTGTGTGTCCAGGATGCTGCAAGTAGTGGTGGTACCAGCTAACTGCTCGA 4653

  scaffold201|s     364813 TTTTGAAGTGCTTTGGGGATGACCATCTTGCCATCCTTACATAACAAATG 364862
                           i       v v v    i                       i        
C scaffold56|si       4652 CTTTGAAGGGATGTGGGAATGACCATCTTGCCATCCTTACACAACAAATG 4603

  scaffold201|s     364863 TGTATCCTCCACTAATTGAGTGGAATACTTGTCATGTCTACTAAGCTCTG 364912
                                    i             v                      ii v
C scaffold56|si       4602 TGTATCCTCTACTAATTGAGTGGTATACTTGTCATGTCTACTAAGCCTTT 4553

  scaffold201|s     364913 C-AAAGTTGCATCTGTTGTCTGGGCTTGTGCAATTTCCTTCACTGTTAAT 364961
                            -              i i                               
C scaffold56|si       4552 CTAAAGTTGCATCTGTCGCCTGGGCTTGTGCAATTTCCTTCACTGTTAAT 4503

  scaffold201|s     364962 GGGTAAATTACATCTTCGCCGATGCAATTAGCAAACACCAGATTAATACT 365011
                                    i        ii v   i   v              i     
C scaffold56|si       4502 GGGTAAATTGCATCTTCGTTGCTGCGATTTGCAAACACCAGATTGATACT 4453

  scaffold201|s     365012 --TTTGGTGGTCAGAAGTGCTGTCAGCACTTGATGCATGCTCAGTGTAGT 365059
                           --i      ivi           i         v              i 
C scaffold56|si       4452 ATCTTGGTGAGTAGAAGTGCTGTTAGCACTTGAAGCATGCTCAGTGTAAT 4403

  scaffold201|s     365060 GACACCAGCATTTCGTGAACGTCATCCAA----CGTTGTCATCTTGGGTT 365105
                                                        ----          i v i i
C scaffold56|si       4402 GACACCAGCATTTCGTGAACGTCATCCAATTGGCGTTGTCATCCTTGATC 4353

  scaffold201|s     365106 GGACCGAGTCCA-TCGAGAGATGGCATCAGCAACAGTGTTATGGATGCCT 365154
                                     i -i vi        i                        
C scaffold56|si       4352 GGACCGAGTCTAACCTGGAGATGGCGTCAGCAACAGTGTTATGGATGCCT 4303

  scaffold201|s     365155 TT-ATGTGCACGATTTCGGGACCATACTCTTCAAGTAATAATCTCCACCG 365203
                             -                          i  v  v i   i     i  
C scaffold56|si       4302 TTTATGTGCACGATTTCGGGACCATACTCCTCTAGGAGTAACCTCCATCG 4253

  scaffold201|s     365204 ATAGACTCGGTCAGAGGTTAATCCAAGGGCATCTTGGATTAAGTTCTTAT 365253
                           i  v        v                            i   i    
C scaffold56|si       4252 GTATACTCGGTCTGAGGTTAATCCAAGGGCATCTTGGATTAGGTTTTTAT 4203

  scaffold201|s     365254 GGTCTGTATAGACCTTTATTTGTTGTCCCCACAGTATGCCTTTGAACTCC 365303
                            i      v                            i           i
C scaffold56|si       4202 GATCTGTAAAGACCTTTATTTGTTGTCCCCACAGTATACCTTTGAACTCT 4153

  scaffold201|s     365304 TTAAGTGTCTCCACTATGGCCAGTA-TTCAATTT-GGTCACACTGTACTT 365351
                             v                      -        -            - i
C scaffold56|si       4152 TTTAGTGTCTCCACTATGGCCAGTAGTTCAATTTTGGTCACACTGTA-TC 4104

  scaffold201|s     365352 TTTGTTGCGTCTCAGACAGTTTTCTGCTGAAGAAAGCAAGAGGCCTATTA 365401
                                             ii  i  i        v               
C scaffold56|si       4103 TTTGTTGCGTCTCAGACAACTTCCTACTGAAGAACGCAAGAGGCCTATTA 4054

  scaffold201|s     365402 CCTTGAGTAATCACTGAACCAAGTTGTTTAGACAAGGCATCAGTGTATAT 365451
                                   v                        i          iv    
C scaffold56|si       4053 CCTTGAGTTATCACTGAACCAAGTTGTTTAGACGAGGCATCAGTAAATAT 4004

  scaffold201|s     365452 TTCAAATTCCTTTGAAAAATCAGGGTAGGCTAAAACTACATCTTTAGCGA 365501
                                  vv                                         
C scaffold56|si       4003 TTCAAATGGCTTTGAAAAATCAGGGTAGGCTAAAACTACATCTTTAGCGA 3954

  scaffold201|s     365502 TAGCAGCTTTTACGTTATCAAATGCTATTTGATGTACCTCATCCCAATAC 365551
                                                                             
C scaffold56|si       3953 TAGCAGCTTTTACGTTATCAAATGCTATTTGATGTACCTCATCCCAATAC 3904

  scaffold201|s     365552 CAAGGTCG----TTGGTTTTCTTGGCTTTGGTGACTTTAGTATGACCAC- 365596
                                   ----  i  i                    i          -
C scaffold56|si       3903 CAAGGTCGCTTTTTAGTCTTCTTGGCTTTGGTGACTTTGGTATGACCACA 3854

  scaffold201|s     365597 -TCTCCTACCAATGAGGTGAGTGGGGCAAGCATTTCACTACGTCTTGCCC 365645
                           -  i     v i                                      
C scaffold56|si       3853 CTCCCCTACAAGTGAGGTGAGTGGGGCAAGCATTTCACTACGTCTTGCCC 3804

  scaffold201|s     365646 AAAGATCTCTATAGTACTGGACCATGCCCAGGAACCCACGGAGGTCTTTG 365695
                                    v                          i             
C scaffold56|si       3803 AAAGATCTCGATAGTACTGGACCATGCCCAGGAACCTACGGAGGTCTTTG 3754

  scaffold201|s     365696 ACTTGTTTTGGCGGTGTGATTGCGAGTATTGCTTGTACTTTGTTTGGCTG 365745
                                      i  i  i           i                 i  
C scaffold56|si       3753 ACTTGTTTTGGTGGCGTAATTGCGAGTATCGCTTGTACTTTGTTTGGTTG 3704

  scaffold201|s     365746 TGGCTTTATGCCAGTCCTGGTTAATATATATCCCAGATATTCTGTTTA-- 365793
                                 v           v     v     i  i  i          v--
C scaffold56|si       3703 TGGCTTGATGCCAGTCCTTGTTAAGATATACCCTAGGTATTCTGTTTCTA 3654

  scaffold201|s     365794 -AGCACAAAACTTCGATTTTGGGGCA----CTCTCAAGCCCGCATCTCGC 365838
                           -         i        v      ----             i      
C scaffold56|si       3653 CAGCACAAAATTTCGATTTGGGGGCATTGACTCTCAAGCCCGCGTCTCGC 3604

  scaffold201|s     365839 AGTCTGGTAAGTACCAACCTTAAATGATCTAGGTGGTCATCCAGACTTGC 365888
                                                                             
C scaffold56|si       3603 AGTCTGGTAAGTACCAACCTTAAATGATCTAGGTGGTCATCCAGACTTGC 3554

  scaffold201|s     365889 CCTGGTGATGCAAAGCAAATCATCCAGATAAGTTCT-ACGAACTCTAAGG 365937
                                                               -             
C scaffold56|si       3553 CCTGGTGATGCAAAGCAAATCATCCAGATAAGTTCTCACGAACTCTAAGG 3504

  scaffold201|s     365938 CAACCATTAGCTCTGACATTTTTGCCTGAAAGATGTC-GGAGAACCTGCA 365986
                                    i         i           i     -            
C scaffold56|si       3503 CAACCATTAACTCTGACATCTTTGCCTGAAAAATGTCTGGAGAACCTGCA 3454

  scaffold201|s     365987 ATACCCATCGGTAATCTAAGATAAGAGTACTTCCCCAAGGGAAAATGATG 366036
                                                     i          v     i      
C scaffold56|si       3453 ATACCCATCGGTAATCTAAGATAAGAATACTTCCCCATGGGAAGATGATG 3404

  scaffold201|s     366037 GTGCAGATTTTGGATGCATCAGGATCCAATCGTATGGTGTAGTAACCCAT 366086
                                                          v                  
C scaffold56|si       3403 GTGCAGATTTTGGATGCATCAGGATCCAATCTTATGGTGTAGTAACCCAT 3354

  scaffold201|s     366087 GTTTAAATCAAGGGCTGTGGCAAAAGTGAATCCTTCTAACTCTTGCAACA 366136
                                             i           v                   
C scaffold56|si       3353 GTTTAAATCAAGGGCTGTAGCAAAAGTGAAACCTTCTAACTCTTGCAACA 3304

  scaffold201|s     366137 CTGTACTGATTTTGGGTAATGGAAACGGTTTCCTAACTAGCCGTTTATTT 366186
                                  i     i              i   v   i   i  i      
C scaffold56|si       3303 CTGTACTAATTTTAGGTAATGGAAACGGCTTCGTAATTAGTCGCTTATTT 3254

  scaffold201|s     366187 ACTTCCCTAAAATCAGAGATAATACGTACAGTGTTATCTTT-TTGGTATT 366235
                             i           v       v      i           -        
C scaffold56|si       3253 ACCTCCCTAAAATCTGAGATAAAACGTACGGTGTTATCTTTCTTGGTATT 3204

  scaffold201|s     366236 ATAAATGTGGGTGATGCCCATTCTGATGAAGGCTGAAACTCTAACACCC- 366284
                             i           i             v               i    -
C scaffold56|si       3203 ATGAATGTGGGTGACGCCCATTCTGATGCAGGCTGAAACTCTAATACCCC 3154

  scaffold201|s     366285 -AGTTCACAGAGTCCTATTCAATTCTTTGATTATGGTTAATTTGTGTA-T 366332
                           -           -   i                    ivvi       - 
C scaffold56|si       3153 CAGTTCACAGAG-CCTGTTCAATTCTTTGATTATGGTCTCCTTGTGTACT 3105

  scaffold201|s     366333 TTTGGCACTGGGAATGGTCGGCCATGATATGGCTTAGTGCCTTCCTTCAG 366382
                                                              vii         i i
C scaffold56|si       3104 TTTGGCACTGGGAATGGTCGGCCATGATATGGCTTCACGCCTTCCTTTAA 3055

  scaffold201|s     366383 TTCTAGGGAGA-GGGGTCTGTGTTCCAATCACCTA-TGTTCCATCAAAAA 366430
                             v        -                       -             -
C scaffold56|si       3054 TTGTAGGGAGACGGGGTCTGTGTTCCAATCACCTAGTGTTCCATCAAAA- 3006

  scaffold201|s     366431 GTTCCTCATATTCTGTGAGTAACTCTAGTAACTTGTTTTGGTCTTGGAGA 366480
                                   v                                         
C scaffold56|si       3005 GTTCCTCAAATTCTGTGAGTAACTCTAGTAACTTGTTTTGGTCTTGGAGA 2956

  scaffold201|s     366481 CTAAGGTGAGTACAGTTGGTGCTAACAACTGATTGGAGGTCTGCTTTTTC 366530
                                                                             
C scaffold56|si       2955 CTAAGGTGAGTACAGTTGGTGCTAACAACTGATTGGAGGTCTGCTTTTTC 2906

  scaffold201|s     366531 ATATTTAGCATCTAGGATATGGACCACTCTCTGAGTCCCTTCTTGCATAC 366580
                                    i           v       v       v v      i   
C scaffold56|si       2905 ATATTTAGCGTCTAGGATATGTACCACTCGCTGAGTCGCATCTTGCGTAC 2856

  scaffold201|s     366581 TACTGGGTTCATGTGCCAAGCTGTTGTTCACAGCCCAGGCTTTTTCCATT 366630
                            i           v    v         v              v      
C scaffold56|si       2855 TGCTGGGTTCATGAGCCATGCTGTTGTTAACAGCCCAGGCTTTGTCCATT 2806

  scaffold201|s     366631 GTTGACTTAGTCAGACTACTGATGTCCCTCATTGGCAAAATGATGTCATC 366680
                                             i             i          i      
C scaffold56|si       2805 GTTGACTTAGTCAGACTATTGATGTCCCTCATCGGCAAAATGACGTCATC 2756

  scaffold201|s     366681 AATTGTTATTT-----GTTCGAAAATCTAGAACAATTCCTAACTCTTTCA 366725
                                      -----                                  
C scaffold56|si       2755 AATTGTTATTTCTTTTGTTCGAAAATCTAGAACAATTCCTAACTCTTTCA 2706

  scaffold201|s     366726 TGGTATTACAACCAAGAATGAGGTCATACATTGGCTTGGTCATCTTCTT- 366774
                                                                  i         -
C scaffold56|si       2705 TGGTATTACAACCAAGAATGAGGTCATACATTGGCTTGGCCATCTTCTTC 2656

  scaffold201|s     366775 TTATCATATTCCACAACGTCTGGTGTTACCAGATACTCCTTGCTGTTGGA 366824
                                                   v i                       
C scaffold56|si       2655 TTATCATATTCCACAACGTCTGGTTTCACCAGATACTCCTTGCTGTTGGA 2606

  scaffold201|s     366825 ATAAT---AAAAGCGAAGGTTAACCTCGCTCCTTCC----GTTAG-AAGT 366866
                                ---    v     i        i        ----     -    
C scaffold56|si       2605 ATAATCAAAAAATCGAAGATTAACCTCACTCCTTCCTTTGGTTAGGAAGT 2556

  scaffold201|s     366867 CCCCATTCGACGTATGCCAAGAATTTGGCACCTGCCTAGCCAAGTAGGGG 366916
                                 ii     i                      v             
C scaffold56|si       2555 CCCCATCTGACGTGTGCCAAGAATTTGGCACCTGCCGAGCCAAGTAGGGG 2506

  scaffold201|s     366917 AAATGCATGGATGTTCC-TTTTCATGGAACATCAAGTCACCATCAGATCC 366965
                                        i   -       i                        
C scaffold56|si       2505 AAATGCATGGATGCTCCCTTTTCATAGAACATCAAGTCACCATCAGATCC 2456

  scaffold201|s     366966 ACTATCAAGTAGGACCTTGAGGACTTTGTTACTAGTGCAACTCTTCCCAG 367015
                              i        i     i                     ii     iv 
C scaffold56|si       2455 ACTGTCAAGTAGAACCTTAAGGACTTTGTTACTAGTGCAATCCTTCCTCG 2406

  scaffold201|s     367016 AGTGTTTGTGTTTCTGTGGAAGTTGATTTTCAGTTGCTAAGGTATGCCAT 367065
                                 i    i                               i      
C scaffold56|si       2405 AGTGTTCGTGTCTCTGTGGAAGTTGATTTTCAGTTGCTAAGGTGTGCCAT 2356

  scaffold201|s     367066 ---TTGGCTACTACAGCTGTGACTCTTCCTTCTGTTTGACTTTTGAAGGA 367112
                           ---     i                     i                i  
C scaffold56|si       2355 GCTTTGGCCACTACAGCTGTGACTCTTCCTCCTGTTTGACTTTTGAAAGA 2306

  scaffold201|s     367113 AGTGTTCACACTATTGAGAAAGGCACC-GACAGTTCGGG-TCCGACAGTT 367160
                                                      -           -          
C scaffold56|si       2305 AGTGTTCACACTATTGAGAAAGGCACCTGACAGTTCGGGGTCCGACAGTT 2256

  scaffold201|s     367161 CGGGGTCCACAGTTCGCAATTATCTCACTCTGTGTGTTCTTTTCAA-TTT 367209
                              -------------  i                   v     i -   
C scaffold56|si       2255 CGG-------------CAGTTATCTCACTCTGTGTGTTGTTTTCGACTTT 2219

  scaffold201|s     367210 TGCATGCAAGA--TTTTTGATCTTGCTTCATCGTTGTATTGTAAACAATT 367257
                              -       --                i    v               
C scaffold56|si       2218 TGC-TGCAAGACTTTTTTGATCTTGCTTCGTCGTAGTATTGTAAACAATT 2170

  scaffold201|s     367258 -GATTATTTAAAACTGAATGTTTTGGTATCTTATTAAGATTTTT-GAATC 367305
                           -        i   i         i                    -i    
C scaffold56|si       2169 CGATTATTTGAAATTGAATGTTTCGGTATCTTATTAAGATTTTTTAAATC 2120

  scaffold201|s     367306 TTTTATAATCTCTTTAGTTAGATTATTCAAATTAATGTTTGAATACGAGT 367355
                                   v       ---------   i  v    i       vi    
C scaffold56|si       2119 TTTTATAAACTCTTTA---------TTCGAAGTAATATTTGAATTTGAGT 2079

  scaffold201|s     367356 TAACGGTAGTTTTACTCG-ACTGGGGTAAGTATAACTTTTTTGTTTATTA 367404
                                             -              v    vv          
C scaffold56|si       2078 TAACGGTAGTTTTACTCGGACTGGGGTAAGTATCACTTGGTTGTTTATTA 2029

  scaffold201|s     367405 CTTTTTAGTTTCTTACAACAT--ACTTGATTCCCCAGTACTACCGTACCC 367452
                              i  i              -- v  i       i         i    
C scaffold56|si       2028 CTTCTTGGTTTCTTACAACATTTAGTTAATTCCCCGGTACTACCGCACCC 1979

  scaffold201|s     367453 ATCCTTTCAGGACGAGTCGGAGTCATCGCTGCCACTTTCGTGGCGGCGCT 367502
                                                          i          i       
C scaffold56|si       1978 ATCCTTTCAGGACGAGTCGGAGTCATCGCTGTCACTTTCGTGACGGCGCT 1929

  scaffold201|s     367503 TGCGTTTCTTCTGTGAACGCTTGAGTTTCTTGTTAGATTTCTCAAGTTTC 367552
                               i        i                                    
C scaffold56|si       1928 TGCGCTTCTTCTGCGAACGCTTGAGTTTCTTGTTAGATTTCTCAAGTTTC 1879

  scaffold201|s     367553 TCAATCTTTGCAGACAACTGCGCATAGGCACTATTGGTGCAATGAGAAGC 367602
                             i     i                               i v      i
C scaffold56|si       1878 TCGATCTTCGCAGACAACTGCGCATAGGCACTATTGGTGCGAGGAGAAGT 1829

  scaffold201|s     367603 CTC--CAGACCACGAAGGTCCACAGGGCTTTCTTCCTGCAAAGTCCTTTT 367650
                              --i   vii           i              ii  v       
C scaffold56|si       1828 CTCACTAGAATGCGAAGGTCCACGGGGCTTTCTTCCTGTGAATTCCTTTT 1779

  scaffold201|s     367651 -GAAGGAACCATCCTTCTCATA-----------CTTGCG----------- 367677
                           -                v    -----------      -----------
C scaffold56|si       1778 TGAAGGAACCATCCTTCGCATACTTGCGGCATTCTTGCGTATTACAATAT 1729

  scaffold201|s     367678 GCACTCCTGCGTATTATG-GGTGTGCGCGCCCATGCT----TCTTGCACA 367722
                           i  v v  v  i   -  -   ii  vii v i  v ----    v----
C scaffold56|si       1728 ACAGTGCTTCGCATT-TGTGGTACGCTTACGCGTGATACGATCTTT---- 1684

  scaffold201|s     367723 AAATGCAG-----TGCT-CTTGGAGGAGTTGCT-GACTTCG--GAACCTT 367763
                              i i i----- v  -           i   -       --    i  
C scaffold56|si       1683 AAACGTAACCATCTTCTGCTTGGAGGAGTCGCTAGACTTCGCAGAACTTT 1634

  scaffold201|s     367764 CAGGCCCATCACGATCCTTGTCGGTTGGATAGGCCTTCTCGACATTGCTC 367813
                           i                        i     i          iii- i  
C scaffold56|si       1633 TAGGCCCATCACGATCCTTGTCGGTCGGATAAGCCTTCTCGATGC-GTTC 1585

  scaffold201|s     367814 G-GTGCTTCTAGAAGCTTCCAAA-ACTTTGGGGTACCGATGCCCCACTAA 367861
                            -       v          i  -i             v         i 
C scaffold56|si       1584 GAGTGCTTCGAGAAGCTTCCGAACGCTTTGGGGTACCGTTGCCCCACTGA 1535

  scaffold201|s     367862 GTTTGTATTGGTCTTACCAATTCCTTGGGACCATGCGTAGTATGTGACTA 367911
                              i           i                       i          
C scaffold56|si       1534 GTTCGTATTGGTCTTGCCAATTCCTTGGGACCATGCGTAATATGTGACTA 1485

  scaffold201|s     367912 GCTAGGTCCGGGTCATCGAACAGCTTCACCCGAGTGGTGAGCTTGGTGGC 367961
                                                i        vv                  
C scaffold56|si       1484 GCTAGGTCCGGGTCATCGAACGGCTTCACCGCAGTGGTGAGCTTGGTGGC 1435

  scaffold201|s     367962 ACGGTTGGAGTAGTACAGACAGGGCAATAGGTCCAAGTAGCCATTCAGCT 368011
                                          v             i                    
C scaffold56|si       1434 ACGGTTGGAGTAGTAAAGACAGGGCAATAAGTCCAAGTAGCCATTCAGCT 1385

  scaffold201|s     368012 GCTGGATGCGGCTGATAAACTGGCGAATCGGAACCCTGTTGGGCTTCTTC 368061
                                           i  i                              
C scaffold56|si       1384 GCTGGATGCGGCTGATGAATTGGCGAATCGGAACCCTGTTGGGCTTCTTC 1335

  scaffold201|s     368062 AACCCGTTACTGATGTAGACGCGCTGGGTCTCAGCAGCGTCAATACAGAA 368111
                                      v       v      i               v   i   
C scaffold56|si       1334 AACCCGTTACTTATGTAGAAGCGCTGAGTCTCAGCAGCGTCATTACGGAA 1285

  scaffold201|s     368112 CACGGTCAACAGATGGAAGCTGACGCATTCCATGAATGA-CCCCAAGACT 368160
                                      i                           -          
C scaffold56|si       1284 CACGGTCAACAAATGGAAGCTGACGCATTCCATGAATGACCCCCAAGACT 1235

  scaffold201|s     368161 GCTCACGC-TCTCGGGATGTTCTTCCCCATAAATATCAGTCCACGGAGAA 368209
                                   -               -   i  i     v     i      
C scaffold56|si       1234 GCTCACGCTTCTCGGGATGTTCTT-CCCGTAGATATCCGTCCATGGAGAA 1186

  scaffold201|s     368210 CAGTCAATTTGTTCACTCACGATCTTCTTCCA-GGGCGCCTTGCTTCCTC 368258
                                                           -                 
C scaffold56|si       1185 CAGTCAATTTGTTCACTCACGATCTTCTTCCAGGGGCGCCTTGCTTCCTC 1136

  scaffold201|s     368259 AGTGAGTAGGTTGGAGTAGAGACTGAACACTTGATTGATGACAGATGCAA 368308
                           v                    i                    i  i i  
C scaffold56|si       1135 CGTGAGTAGGTTGGAGTAGAGGCTGAACACTTGATTGATGACGGACGTAA 1086

  scaffold201|s     368309 CAGCCTCGTCAGCTTTAGTGGCGGCTTCTAGGGCCTTTTCATAAG----- 368353
                                           vv v                         -----
C scaffold56|si       1085 CAGCCTCGTCAGCTTTCTTTGCGGCTTCTAGGGCCTTTTCATAAGCCTTC 1036

  scaffold201|s     368354 -CTTTGGGAGGATTCACATCCGATCCCAAGTAAGTCTTGAAAGCTTCTTT 368402
                           -   i          i           i     v i  i           
C scaffold56|si       1035 TCTTCGGGAGGATTCGCATCCGATCCCGAGTAACTTTTAAAAGCTTCTTT 986

  scaffold201|s     368403 CGGCCTTTGTTGCCTTCTTGATGCAATCCTTCTGGTCCTTGCAGACCCTA 368452
                           -      v                                       i  
C scaffold56|si        985 -GGCCTTGGTTGCCTTCTTGATGCAATCCTTCTGGTCCTTGCAGACCTTA 937

  scaffold201|s     368453 TCATAT--CGCATCAAGGCCCTTCTGCCTTACAGCATCCAGGGCTGCTTG 368500
                                 --  i                  i  i                 
C scaffold56|si        936 TCATATGCCGTATCAAGGCCCTTCTGCCTCACGGCATCCAGGGCTGCTTG 887

  scaffold201|s     368501 GACATGCATCAGGAATTGCTC--GAGTACTGTGTGACCACACGGATACCC 368548
                                                -- i    i  v      i          
C scaffold56|si        886 GACATGCATCAGGAATTGCTCAGGGGTACCGTTTGACCATACGGATACCC 837

  scaffold201|s     368549 TCAACTCTACCTTGCCAGGCAGGGTGAGCTTCATCGTGCTAGCGGTAGTA 368598
                              i         i     i              i     i         
C scaffold56|si        836 TCAGCTCTACCTTACCAGGTAGGGTGAGCTTCATTGTGCTGGCGGTAGTA 787

  scaffold201|s     368599 TCTACTGCCAGCGCGTCTTGAACTACATCCCTTTCGGGTATGTATGGCAC 368648
                                     iv  i                    -           v  
C scaffold56|si        786 TCTACTGCCAAAGCATCTTGAACTACATCCCTTTC-GGTATGTATGGAAC 738

  scaffold201|s     368649 TGGCGGCTTGTTCCATCCCAGGTTCCTCTCACACTCTTGGCTTTTAAGTC 368698
                           v        i    i -  i                              
C scaffold56|si        737 GGGCGGCTTATTCCGT-CCGGGTTCCTCTCACACTCTTGGCTTTTAAGTC 689

  scaffold201|s     368699 CATCAGGGACTGCCTTAGAGGTGTTCATTCTCGTAAGCGTGTGACCTAGG 368748
                               v           v      i        v    i-i  v       
C scaffold56|si        688 CATCTGGGACTGCCTTTGAGGTGCTCATTCTCTTAAGT-CGTCACCTAGG 640

  scaffold201|s     368749 TGTGTACGCGATAAATAGGGCTTT-AAAAAGCTCC---GGGTACCGCT-G 368793
                           i      -i   i        i  -          ---          - 
C scaffold56|si        639 CGTGTAC-TGATGAATAGGGCCTTAAAAAAGCTCCTAGGGGTACCGCTGG 591

  scaffold201|s     368794 ACG--GTGCG-AAT--TCGTGGCTGACGCGACTTAGTTGCGTTTTGCACA 368838
                              -- i   -   --             i  v                 
C scaffold56|si        590 ACGTCGCGCGTAATTCTCGTGGCTGACGCAACGTAGTTGCGTTTTGCACA 541

  scaffold201|s     368839 --CTCGTATTACATAGCTGACGACGGGTCTGCCTGCGCAACGGAGCACGA 368886
                           --       vi i                   i   v             
C scaffold56|si        540 CTCTCGTATGGCGTAGCTGACGACGGGTCTGCTTGCCCAACGGAGCACGA 491

  scaffold201|s     368887 GTGACGGAGTGGAGGGAACAAAGTTTTTTGGTGGCTTTCACACGAGAAGG 368936
                                             v   --i                i        
C scaffold56|si        490 GTGACGGAGTGGAGGGAAAAAA--CTTTTGGTGGCTTTCACGCGAGAAGG 443

  scaffold201|s     368937 TCGCAGAAACGGCTATCTATAGATAGTGACCTAAGCCGTTTGGAGATAAA 368986
                               i                                             
C scaffold56|si        442 TCGCGGAAACGGCTATCTATAGATAGTGACCTAAGCCGTTTGGAGATAAA 393

  scaffold201|s     368987 AATACTAAATACCAATT-TGTAGATAAAGGTGTTATAGATTTGTTGATGA 369035
                                        v   -              v                 
C scaffold56|si        392 AATACTAAATACCTATTATGTAGATAAAGGTGATATAGATTTGTTGATGA 343

  scaffold201|s     369036 TGGTAATTTGTGAGCTTATCATTTAGTGATTACAATGAACAAATGAGGAT 369085
                           vi    v            ii    vvi        v        v    
C scaffold56|si        342 AAGTAAATTGTGAGCTTATTGTTTATGAATTACAATTAACAAATGTGGAT 293

  scaffold201|s     369086 GGGATGTCAA--CAATCCC-----------AACAAAATAATATGATTCTG 369122
                             i v v   --       -----------   i   i   i     i  
C scaffold56|si        292 GGAAGGGCAATGCAATCCCTTTCATCCTAAAACGAAACAATGTGATTTTG 243

  scaffold201|s     369123 TGTAGGTTTCTACACAGTTCTGGTATGTTTATACCC---------AGGGA 369163
                                          viv            v     ---------    -
C scaffold56|si        242 TGTAGGTTTCTACACCAATCTGGTATGTTTCTACCCTTCTCTTTGAGGG- 194

  scaffold201|s     369164 ACATCTATGTTCTGACAGGATGTTCCCTTGTCGCATAGATACTAAGATAT 369213
                           -------            iv --- vv  i ------  v v       
C scaffold56|si        193 -------TGTTCTGACAGGGGG---CAGTGCC------ATCCAAAGATAT 160

  scaffold201|s     369214 GGACCTTCAACCTGTTAGGACCTCTCACCACTTGGGAGGTC--AGGAT-- 369259
                              i   iiiv v  -----------i ii  iv i  i  -- i   --
C scaffold56|si        159 GGATCTTTGGGCAGT-----------GCTGCTCTGAAGATCCAAAGATAT 121

  scaffold201|s     369260 -GATCCC--TTACTTGGGAGTTTTCAAATTAGTCCATATT--GGTACT-- 369302
                           -    ii--  v   v ----  iv   i  i   v   i--    i --
C scaffold56|si        120 GGATCTTTGTTCCTTTG----TTCAAAACTAATCCCTATCTGGGTATTTT 75

  scaffold201|s     369303 --AATAAG--------GGTACCAA------------TGAGGGTACTAATT 369330
                           --   v  --------     i  ------------              
C scaffold56|si         74 CGAATTAGTCCATATTGGTACTAATAAGGGTACCAATGAGGGTACTAATT 25

  scaffold201|s     369331 AAGGTAGGTTCTTGGCCTATGTCA 369354
                           i         i             
C scaffold56|si         24 GAGGTAGGTTTTTGGCCTATGTCA 1

Matrix = 20p43g.matrix
Kimura (with divCpGMod) = 8.25
Transitions / transversions = 1.81 (342/189)
Gap_init rate = 0.04 (217 / 6150), avg. gap size = 1.77 (384 / 217)


28736 4.37 2.44 0.57 scaffold201|size406634 369351 372957 (32258) scaffold230|size167806_(dbseq-nr_188)_[124304,130861]#LTR/Gypsy 2425 6098 (460) m_b1875s001i13 61820

  scaffold201|s     369351 GTCAGAACAATGACGTCACACAAGAGTCCAAACAGACACCTGATGATGCG 369400
                             v                          i                    
  scaffold230|s       2425 GTAAGAACAATGACGTCACACAAGAGTCCGAACAGACACCTGATGATGCG 2474

  scaffold201|s     369401 CCAACCCTACCAGACTTGGAAGGGCG-GTCACTGCAGTAGTGGCAAAGGT 369449
                           i                         -                       
  scaffold230|s       2475 TCAACCCTACCAGACTTGGAAGGGCGTGTCACTGCAGTAGTGGCAAAGGT 2524

  scaffold201|s     369450 GAAGTATGGAGCAATCGAAAGTCGAGCCCGCAGGAAAATTGAATCGCCTG 369499
                                         i                        i   ivv   i
  scaffold230|s       2525 GAAGTATGGAGCAACCGAAAGTCGAGCCCGCAGGAAAATCGAACATCCTA 2574

  scaffold201|s     369500 GCAGGCGTTGCACCAGTGACAACACCATTAAGGTACTGCTAGACAGTGGT 369549
                                                                             
  scaffold230|s       2575 GCAGGCGTTGCACCAGTGACAACACCATTAAGGTACTGCTAGACAGTGGT 2624

  scaffold201|s     369550 TCTGATCGTGATCTTTGGTTCCATGAAAATGGAACACCAATGCATTT--C 369597
                                 v                      v        v        -- 
  scaffold230|s       2625 TCTGATGGTGATCTTTGGTTCCATGAAAAAGGAACACCCATGCATTTTCC 2674

  scaffold201|s     369598 CTACTTGACTAGGCAGGTGCCACTCTTGTGGCATAGGTCGAATGGGAGCT 369647
                                                     i        v              
  scaffold230|s       2675 CTACTTGACTAGGCAGGTGCCACTCTCGTGGCATACGTCGAATGGGAGCT 2724

  scaffold201|s     369648 TCCTCACTAAAGGAAGGAGCAAGGTCACTTTGAAGTTTTT-GAATACTCA 369696
                                                                   -        v
  scaffold230|s       2725 TCCTCACTAAAGGAAGGAGCAAGGTCACTTTGAAGTTTTTTGAATACTCT 2774

  scaffold201|s     369697 AACAGTCGGGAATACACTGTCACCCCTGACATAGTAGAGTATGATAAAAG 369746
                             i                 i                             
  scaffold230|s       2775 AATAGTCGGGAATACACTGTTACCCCTGACATAGTAGAGTATGATAAAAG 2824

  scaffold201|s     369747 AAAGATGACCAAGCCAGTGCATGACCTCATTCTTGGTTGTAAAACCATGT 369796
                                              i                             -
  scaffold230|s       2825 AAAGATGACCAAGCCAGTGTATGACCTCATTCTTGGTTGTAAAACCATG- 2873

  scaffold201|s     369797 AAAACCATGAAAGAGTTAGGAATTGTTCTGGACTTTCGAACAAAACAAAT 369846
                           ---------                                         
  scaffold230|s       2874 ---------AAAGAGTTAGGAATTGTTCTGGACTTTCGAACAAAACAAAT 2914

  scaffold201|s     369847 TACAATTGATGAAATCATGTTGCCAATGAGAAACATCAATAGTCTAGC-- 369894
                                                                           --
  scaffold230|s       2915 TACAATTGATGAAATCATGTTGCCAATGAGAAACATCAATAGTCTAGCCA 2964

  scaffold201|s     369895 --ACCAAGATAGAAAA-GCCTGGGTTGTAAACAACAGCATGGCACAAGAG 369941
                           --              -       i                         
  scaffold230|s       2965 GCACCAAGATAGAAAAAGCCTGGGCTGTAAACAACAGCATGGCACAAGAG 3014

  scaffold201|s     369942 CCCGTGAGCAGCAAAAGGCCACA--AAGGGTAGTCGAAATCCTGGATGGT 369989
                                     v            --                       v 
  scaffold230|s       3015 CCCGTGAGCACCAAAAGGCCACACAAAGGGTAGTCGAAATCCTGGATGCT 3064

  scaffold201|s     369990 AATTATGAAAAGGCAGACCTCCAAGCAGTGGTAGATGCCACTGGACCACA 370039
                                                                             
  scaffold230|s       3065 AATTATGAAAAGGCAGACCTCCAAGCAGTGGTAGATGCCACTGGACCACA 3114

  scaffold201|s     370040 CCTCAGTCTCCACGACAAGAACAAGTTACTGGAGTTACTCAAGGAATTTG 370089
                                                                             
  scaffold230|s       3115 CCTCAGTCTCCACGACAAGAACAAGTTACTGGAGTTACTCAAGGAATTTG 3164

  scaffold201|s     370090 AGGAGCTGTTCGATGGGACACTAGGTGATTG-AGA---GAGCCTGTCTCC 370135
                               i                          -   ---            
  scaffold230|s       3165 AGGAACTGTTCGATGGGACACTAGGTGATTGGAGAACAGAGCCTGTCTCC 3214

  scaffold201|s     370136 TTTGAACTAAAGGAAGGTGCCAAACCACATCATGGCAGGCCATATCCAGT 370185
                                                      i                      
  scaffold230|s       3215 TTTGAACTAAAGGAAGGTGCCAAACCATATCATGGCAGGCCATATCCAGT 3264

  scaffold201|s     370186 TCCAAAACTAAGAAA--AAACAACAATCAAAGAATTAAACAGATTGTGTG 370233
                                  -       --                                 
  scaffold230|s       3265 TCCAAAA-TAAGAAAGGAAACAACAATCAAAGAATTAAACAGATTGTGTG 3313

  scaffold201|s     370234 AACTGGGG-TAGTGGAGTTTCAGCCATGGCCAGAATG--CATCTCCG-CA 370279
                                   -  i             vvvii       -- v      -  
  scaffold230|s       3314 AACTGGGGGTAATGGAGTTTCAGCCCGCATCAGAATGGGCTTCTCCGTCA 3363

  scaffold201|s     370280 TTCATAATACCCAAATCAGACCAAACTGTGCGCATGATCAGTGATTTTAC 370329
                                      v   v                                 v
  scaffold230|s       3364 TTCATAATACCGAAAACAGACCAAACTGTGCGCATGATCAGTGATTTTAG 3413

  scaffold201|s     370330 GGAAGTCAATAAGAGGCTAGTTACGAAGCCATTTCCAACACCCAAAATCA 370379
                                       i          v         i    i           
  scaffold230|s       3414 GGAAGTCAATAAAAGGCTAGTTAGGAAGCCATTCCCAATACCCAAAATCA 3463

  scaffold201|s     370380 GAACAGTTCTGCAAGAGTTAGAAGAATTTACTTTTGCTACAGCCCTAGAT 370429
                            v                      i                        i
  scaffold230|s       3464 GCACAGTTCTGCAAGAGTTAGAAGGATTTACTTTTGCTACAGCCCTAGAC 3513

  scaffold201|s     370430 TTAAATATGGGTTACTACACCATTAGGTTGGATCCTGACGCATCCAAAAT 370479
                                                     i                       
  scaffold230|s       3514 TTAAATATGGGTTACTACACCATTAGATTGGATCCTGACGCATCCAAAAT 3563

  scaffold201|s     370480 CTGCACCATCATATTTCCCAGGGGACAGTACTCTTACCTCAGACTACCGA 370529
                                              v     v                      i 
  scaffold230|s       3564 CTGCACCATCATATTTCCCTGGGGAAAGTACTCTTACCTCAGACTACCAA 3613

  scaffold201|s     370530 TGGGTATTGCAGGTTCACCTGACATTTTTCAGGCAAAGATGGCAGAACTA 370579
                               i                                    v        
  scaffold230|s       3614 TGGGCATTGCAGGTTCACCTGACATTTTTCAGGCAAAGATGTCAGAACTA 3663

  scaffold201|s     370580 ATGGTGG-CCTTGAATTTGTACGAGCGTACCTTGATGGCCTACTGTGCAT 370628
                                i -      i  i   v  i            i      v     
  scaffold230|s       3664 ATGGTAGCCCTTGAGTTCGTAAGAACGTACCTTGATGACCTACTTTGCAT 3713

  scaffold201|s     370629 CATAAAAGCTAGCCTGGACAACCACCTACAGAAGCTAAGGCAGGTCCTGA 370678
                             i  ii  i         i             i                
  scaffold230|s       3714 CACAAGGGCCAGCCTGGACGACCACCTACAGAAACTAAGGCAGGTCCTGA 3763

  scaffold201|s     370679 ACAGGTTGCGAGATGCGGGTCTAAAGATAAATGACAG------------T 370716
                           v        --  i                   v v ------------ 
  scaffold230|s       3764 CCAGGTTGC--GACGCGGGTCTAAAGATAAATGCCCGAAATCAAAATTCT 3811

  scaffold201|s     370717 GTGCCACAGAAACAGAGTACTTGGGATATGTGCTCACTACAGATGGTACT 370766
                                                                           i 
  scaffold230|s       3812 GTGCCACAGAAACAGAGTACTTGGGATATGTGCTCACTACAGATGGTATT 3861

  scaffold201|s     370767 AAACCACAACAAAATAGGTAGAGGCAATCCTTGCACTAACACCGCCAACT 370816
                                         v     v          i                  
  scaffold230|s       3862 AAACCACAACAAAAAAGGTACAGGCAATCCTCGCACTAACACCGCCAACT 3911

  scaffold201|s     370817 GGAGTCAAAGACCTCCGTAGATTTCTT-GAATGGTCCAATACTACCGAGA 370865
                                                      -                      
  scaffold230|s       3912 GGAGTCAAAGACCTCCGTAGATTTCTTGGAATGGTCCAATACTACCGAGA 3961

  scaffold201|s     370866 TCTTTGGGCGAAGTGCAGCAACATGCTTGCCCCACTCACCTCACTGGTAG 370915
                                        i     i                              
  scaffold230|s       3962 TCTTTGGGCGAAGCGCAGCGACATGCTTGCCCCACTCACCTCACTGGTAG 4011

  scaffold201|s     370916 GAGTG-GTGGTCATACCAAAGTCACCAGAGCCTTGAAGACCAGGAAGGTC 370964
                              v -                            i               
  scaffold230|s       4012 GAGAGTGTGGTCATACCAAAGTCACCAGAGCCTTAAAGACCAGGAAGGTC 4061

  scaffold201|s     370965 CCTTGGCATTGGGATGAGGTACATCAAAAGCATTCGATGCGGTAAAGGCA 371014
                                                                v            
  scaffold230|s       4062 CCTTGGCATTGGGATGAGGTACATCAAAAGCATTCGAAGCGGTAAAGGCA 4111

  scaffold201|s     371015 GTCATTGCAAAAGACGTTGCCTTGGCCTACCCTGATCACTCCAAAGAGTT 371064
                                   -      i      --            i             
  scaffold230|s       4112 GTCATTGC-AAAGACATTGCCT--GCCTACCCTGATTACTCCAAAGAGTT 4158

  scaffold201|s     371065 TGAAATCTACACTGATGCCTCATCAAAACAGATGGGCGCAATGATCACAC 371114
                                                                   i         
  scaffold230|s       4159 TGAAATCTACACTGATGCCTCATCAAAACAGATGGGCGCAGTGATCACAC 4208

  scaffold201|s     371115 AACAGAATAGGCCCCTCGCGTTCTTCAGCAGAAAA--CTCTGAGACGCAA 371162
                                        vv i  i               --             
  scaffold230|s       4209 AACAGAATAGGCCAATTGCATTCTTCAGCAGAAAACTCTCTGAGACGCAA 4258

  scaffold201|s     371163 CAAAAATACAGTGTAACAGAAATAGAACTCTTAGCCATAGTAGAAACTTT 371212
                                                                          -  
  scaffold230|s       4259 CAAAAATACAGTGTAACAGAAATAGAACTCTTAGCCATAGTAGAAAC-TT 4307

  scaffold201|s     371213 TAAAAGAGTTCAAAGGCATGCGGT-GGGGCAAAAGATAAAGGTCTACACT 371261
                                                v  -                         
  scaffold230|s       4308 TAAAAGAGTTCAAAGGCATGCTGTGGGGGCAAAAGATAAAGGTCTACACT 4357

  scaffold201|s     371262 GACCATAAAAATCTTATCCAAGATGCCCTTGGCCTCACCTCAGACAGAGT 371311
                                                                             
  scaffold230|s       4358 GACCATAAAAATCTTATCCAAGATGCCCTTGGCCTCACCTCAGACAGAGT 4407

  scaffold201|s     371312 ATACCGGTGGAGGTTACTTCTAGAGGAATATGG-CCGGAAATAATCCACA 371360
                              i                             -                
  scaffold230|s       4408 ATATCGGTGGAGGTTACTTCTAGAGGAATATGGCCCGGAAATAATCCACA 4457

  scaffold201|s     371361 TCAAAGGCATCCACAATATTGTAGCTGACGCA---TCCCGCCTTGACTAC 371407
                                             i      i  i   ---  i            
  scaffold230|s       4458 TCAAAGGCATCCACAATACTGTAGCCGATGCAATCTCTCGCCTTGACTAC 4507

  scaffold201|s     371408 AGCCCTGTCCACAATCAGAGGGACACCTGGATGACTTTCACACAGTGTTG 371457
                            i                                                
  scaffold230|s       4508 AACCCTGTCCACAATCAGAGGGACACCTGGATGACTTTCACACAGTGTTG 4557

  scaffold201|s     371458 GTGCCACTATGCATCCCACACCACATCACAGCAGCCAGCAATAAACCAAG 371507
                                                                      v      
  scaffold230|s       4558 GTGCCACTATGCATCCCACACCACATCACAGCAGCCAGCAATACACCAAG 4607

  scaffold201|s     371508 ACTCCATGAACTTAGTGTTTGCTAATTGCAGTGAAGAGGAGGTAACTTAT 371557
                                                     i                  i    
  scaffold230|s       4608 ACTCCATGAACTTAGTGTTTGCTAATCGCAGTGAAGAGGAGGTAATTTAT 4657

  scaffold201|s     371558 CCTCTCACAGTCAATGAGATTCTGGAGGCTCAGCTCTCTGACCCCAGCAT 371607
                                                vi                  i        
  scaffold230|s       4658 CCTCTCACAGTCAATGAGATTGCGGAGGCTCAGCTCTCTGATCCCAGCAT 4707

  scaffold201|s     371608 TCAAAAATTGGCTAGTGACAAAAAGTACACCATGCGCTTGGTGGAAAACA 371657
                                             i  v                            
  scaffold230|s       4708 TCAAAAATTGGCTAGTGATAACAAGTACACCATGCGCTTGGTGGAAAACA 4757

  scaffold201|s     371658 CACA-GTGATGTGTAAAGGCACAGCCATGGTCCTTCCTACAG--CTCCGT 371704
                               -   v                                 --      
  scaffold230|s       4758 CACAGGTGCTGTGTAAAGGCACAGCCATGGTCCTTCCTACAGCTCTCCGT 4807

  scaffold201|s     371705 CATAGAGCCATAAGTTGGTACCACCATTACCTTCAACACCCCAGAGCAAC 371754
                                                                    ii       
  scaffold230|s       4808 CATAGAGCCATAAGTTGGTACCACCATTACCTTCAACACCCTGGAGCAAC 4857

  scaffold201|s     371755 TCGTCTTGAGGAGACGCTTTGGGCTGCAATGTACT-GACAGGTATGAGAC 371803
                                              --      i       -             v
  scaffold230|s       4858 TCGTCTTGAGGAGACGCTT--GGCTGCGATGTACTGGACAGGTATGAGAA 4905

  scaffold201|s     371804 CTACCATCC-AAAATATGTCAAAAACTGTCACAAATTCCAAGTCAATAAA 371852
                                i   -                          v             
  scaffold230|s       4906 CTACCGTCCGAAAATATGTCAAAAACTGTCACAAATGCCAAGTCAATAAA 4955

  scaffold201|s     371853 CGACACAAACACAATTATGGCAAGTTACCTACCAAACTGGTGAT---AAA 371899
                                   i     v                             ---   
  scaffold230|s       4956 CGACACAAGCACAAGTATGGCAAGTTACCTACCAAACTGGTGATACGAAA 5005

  scaffold201|s     371900 TCCTTGGGAGG-GCTTTGTGTGGATCTCATTGGACCACACACTCTCAAAG 371948
                                      -v                        i            
  scaffold230|s       5006 TCCTTGGGAGGCTCTTTGTGTGGATCTCATTGGACCATACACTCTCAAAG 5055

  scaffold201|s     371949 GGAAAGATAAGACAGAATTTGACTTAATGTGTCTGACTATGATAGACCCA 371998
                            i               v       v                        
  scaffold230|s       5056 GAAAAGATAAGACAGAAATTGACTTTATGTGTCTGACTATGATAGACCCA 5105

  scaffold201|s     371999 GCAACTAGTTGGCTCAAAAACGTAGAGCTGCCGGTGGTAGACAAACCTTC 372048
                                          i   v      i                     v 
  scaffold230|s       5106 GCAACTAGTTGGCTCGAAATCGTAGAACTGCCGGTGGTAGACAAACCTAC 5155

  scaffold201|s     372049 CA-TCCCACGGGTACACGGGGCGC-AAGGGCATCTCAGCACATAATACAC 372096
                             -     i        -      -                         
  scaffold230|s       5156 CATTCCCATGGGTACAC-GGGCGCAAAGGGCATCTCAGCACATAATACAC 5204

  scaffold201|s     372097 CAAAGGTACCATATTTTGATAAATCCACAGCCACAATTAGTACCTTGGTG 372146
                                                    vv                       
  scaffold230|s       5205 CAAAGGTACCATATTTTGATAAATCGTCAGCCACAATTAGTACCTTGGTG 5254

  scaffold201|s     372147 AACAAGACCTGGTTCAGTTGGTACCCATGTTGTCAACATGTAATATATGA 372196
                                             i        i                      
  scaffold230|s       5255 AACAAGACCTGGTTCAGTCGGTACCCACGTTGTCAACATGTAATATATGA 5304

  scaffold201|s     372197 CAATGGAAGCGAATTTAAACTTCACTTCAAGCCTTGTTTGACACATATGG 372246
                              i                       v i   i i v            
  scaffold230|s       5305 CAACGGAAGCGAATTTAAACTTCACTTGAGGCCCTATGTGACACATATGG 5354

  scaffold201|s     372247 CATAAAGCG-AAGCCGACCAGTGTCAAGAACC--CGCGAATGCAATACTG 372293
                                    -                      --v               
  scaffold230|s       5355 CATAAAGCGTAAGCCGACCAGTGTCAAGAACCATAGCGAATGCAATACTG 5404

  scaffold201|s     372294 GAACGAGTGCATCAAGTCATCATGGCAATGCT-CGCACTGCTGAAATCGA 372342
                             i                       i     -                 
  scaffold230|s       5405 GAGCGAGTGCATCAAGTCATCATGGCGATGCTCCGCACTGCTGAAATCGA 5454

  scaffold201|s     372343 TATGGCTGACTCAGTAGATGCCATTGACATTGCCACATTCCTAACTAATG 372392
                                 i                v        v                 
  scaffold230|s       5455 TATGGCCGACTCAGTAGATGCCAGTGACATTGACACATTCCTAACTAATG 5504

  scaffold201|s     372393 TGGCATGGGCCATTCGC-CTACCTACCATACAGTGCTTAAAGCCTCTCCA 372441
                                            -                                
  scaffold230|s       5505 TGGCATGGGCCATTCGCTCTACCTACCATACAGTGCTTAAAGCCTCTCCA 5554

  scaffold201|s     372442 GGAGCAGCAAT-TTTGGTCGGGACATGCTGTTTGACATTCCCTTTGTAGC 372490
                                      -                    i           iv    
  scaffold230|s       5555 GGAGCAGCAATCTTTGGTCGGGACATGCTGTTCGACATTCCCTTCCTAGC 5604

  scaffold201|s     372491 TGACTGGAACAAAATAGGACACTACAGGCAACGCCAGACTGATCTCAATA 372540
                                              v                   i          
  scaffold230|s       5605 TGACTGGAACAAAATAGGAGACTACAGGCAACGCCAGACCGATCTCAATA 5654

  scaffold201|s     372541 CCGAGCGTGAAAACAGAACACACAAGGACTGGGATTACAAGGTCAGTGAT 372590
                            i                   i                      i     
  scaffold230|s       5655 CTGAGCGTGAAAACAGAACACGCAAGGACTGGGATTACAAGGTCGGTGAT 5704

  scaffold201|s     372591 AAAGTACTGCTACGGAAAGACGGTATCCTCCACAAGTCAGAAAGCCGCTT 372640
                                                          i                  
  scaffold230|s       5705 AAAGTACTGCTACGGAAAGACGGTATCCTCCGCAAGTCAGAAAGCCGCTT 5754

  scaffold201|s     372641 TGAACGTGATGCTTGGACTATCACATCAGTTCATACAAATGGCACAATTA 372690
                                     v                               i       
  scaffold230|s       5755 TGAACGTGATCCTTGGACTATCACATCAGTTCATACAAATGGTACAATTA 5804

  scaffold201|s     372691 GGGTTCAACGC-GAACAAAATCAGAACGATTAAACATCAGGAGAGTAACA 372739
                                      -             i     v     i            
  scaffold230|s       5805 GGGTTCAACGCGGAACAAAATCAGAGCGATTTAACATTAGGAGAGTAACA 5854

  scaffold201|s     372740 CC-TACTTTAAAAGTT------------------AAAACATGCTAAACTA 372770
                             -      i      ------------------        i       
  scaffold230|s       5855 CCTTACTTTGAAAGTTAAAAACATGTTAAAGTTAAAAACATGTTAAACTA 5904

  scaffold201|s     372771 TCTGTCT-CCTCTCCACCTAAGTCTTATGCTTAACGCTGTCAC-TCATCT 372818
                                  -                   i        iv     -      
  scaffold230|s       5905 TCTGTCTCCCTCTCCACCTAAGTCTTACGCTTAACGTAGTCACTTCATCT 5954

  scaffold201|s     372819 CGC--CGCGG-TTTTTCTCCCATGAGTTTTTTT---AATCACCCTACTTC 372862
                            v --     -               v      ---          v   
  scaffold230|s       5955 CCCCTCGCGGTTTTTTCTCCCATGAGGTTTTTTTCCAATCACCCTAATTC 6004

  scaffold201|s     372863 ACCATTTGTGGGGGCGAGTGACATAGGCCACAGATCACACTGGCCTGAAA 372912
                                  - v                    vi                  
  scaffold230|s       6005 ACCATTT-TTGGGGCGAGTGACATAGGCCAAGGATCACACTGGCCTGAAA 6053

  scaffold201|s     372913 CATGCGATCTGGCCTGGGAATCAAACCCAGGACCAAATGAAAATA 372957
                                v                                i   i  
  scaffold230|s       6054 CATGCTATCTGGCCTGGGAATCAAACCCAGGACCAAATAAAAGTA 6098

Matrix = 20p43g.matrix
Kimura (with divCpGMod) = 3.83
Transitions / transversions = 1.45 (93/64)
Gap_init rate = 0.02 (63 / 3606), avg. gap size = 1.73 (109 / 63)


5153 22.21 1.45 2.11 scaffold201|size406634 373012 374253 (30962) rnd-5_family-2454#DNA/PIF-Harbinger 556 1789 (22) m_b1875s001i14 61822

  scaffold201|s     373012 GATTCTTACTGTTCGTCCTTTTCAAGATGAAGTGTTCAAACTTAGCTTCA 373061
                              i ? i         i i     i     vi    i     v  i   
  rnd-5_family-        556 GATCCNTGCTGTTCGTCTTCTTCAAAATGAATCGTTCGAACTTCGCCTCA 605

  scaffold201|s     373062 TTCATGAAGTCACTACTATCCCTGTTGTGCACACATGCAAACTTGGGCCC 373111
                                      i v   i           ?     v       i  ??  
  rnd-5_family-        606 TTCATGAAGTCGCGACTGTCCCTGTTGTGNACACAGGCAAACTCGGNNCC 655

  scaffold201|s     373112 CTTTGAACTAGACGCAAGCTCTGCTGCCTCA-ACAGTTGTCCTTCCCATC 373160
                           ii i    ?  v   v  v    vi  ii i-  ?vi ?    i    i 
  rnd-5_family-        656 TCTCGAACNAGTCGCTAGATCTGACGCTCCGCACNTCTNTCCTCCCCACC 705

  scaffold201|s     373161 ACTAGCTGGATCCAACGAGATTGTTCTGTGATGCCCCATTTGTTTGTTC- 373209
                           i ?     v i            v ivv     ----------  i i -
  rnd-5_family-        706 GCNAGCTGCACCCAACGAGATTGGTTGTTGATG----------TTATCCT 745

  scaffold201|s     373210 CATCATTTTGCTTTCCCTCTTCTTCATTACTAACCTCCTCTTTGTTGGAT 373259
                            ?    iiv?  --     -----    i --      iv viv  v - 
  rnd-5_family-        746 CNTCATCCGNCT--CCCTC-----CATTGC--ACCTCCCGTGCCTTCG-T 785

  scaffold201|s     373260 TCAACTGATCCATCATCATTTTCATT---GTAGGTGC-CAGTTAACTTCT 373305
                              ivii vi    iii? v   i  ---i v ? ? -?   i i    ?
  rnd-5_family-        786 TCAGACAAATCATCGCTNTGTTCGTTTTTATCGNTNCGNAGTCAGCTTCN 835

  scaffold201|s     373306 CAAGCTCTATCTTTTTGACGAGCAACTCAAGCAGTCTTACTTCTTCTTGC 373355
                           --      v     i ?i i        i   v v v?  i  i  i   
  rnd-5_family-        836 --AGCTCTCTCTTTCTNGCAAGCAACTCGAGCTGACGNACCTCCTCCTGC 883

  scaffold201|s     373356 ATCCTCCTGTTCTCGGTTTCCAGATTTATTGTTTTGTAGATCTCCTCAAA 373405
                                       v    i  v  v vv      ? i    ii  ?  i  
  rnd-5_family-        884 ATCCTCCTGTTCGCGGTCTCGAGCTGGATTGTTNTATAGACTTCNTCGAA 933

  scaffold201|s     373406 GTATTTCTCTCTCACTTCAGTCAGTGCGGCCATCATGACCCGATGATTAG 373455
                              i  v    ??  i  vi? i    i ?         ii    i  ? 
  rnd-5_family-        934 GTACTTATCTCNNACCTCCANCGGTGCAGNCATCATGACTTGATGGTTNG 983

  scaffold201|s     373456 CCATGGTTGCTTGCTGCTGTGCGACGTTCCTCATGTGTTGATTGGATTCA 373505
                                           v  ?  i i i          i vi     i  i
  rnd-5_family-        984 CCATGGTTGCTTGCTGATGNGCAATGCTCCTCATGTGCTCGTTGGACTCG 1033

  scaffold201|s     373506 ACCAACGTCTTCTCTTTAACACAGATGATTGAGTCACCTTCACGAGAAGG 373555
                           ?i           vvvv     vv       v   vvv i vi   vi  
  rnd-5_family-       1034 NTCAACGTCTTCTGAAGAACACCCATGATTGCGTCCGATCCTTGAGCGGG 1083

  scaffold201|s     373556 ATCTTTCTGATGTTTGGTTGTTTGTTTTGAAACTTCATCAATGATGAATT 373605
                            vvi  vv i vv ?v  i i ?v   v  v  i  i    ii       
  rnd-5_family-       1084 AGACTTGAGGTTGTNCGTCGCTNTTTTGGACACCTCGTCAACAATGAATT 1133

  scaffold201|s     373606 TCACTGCATCTGCTTGTTTTGCCACTTC----ACAGCAGGGCAACTCTTG 373651
                            v  i     v   i?i  ? i iv   ----v    ?  i i v     
  rnd-5_family-       1134 TGACCGCATCGGCTCNCTTNGTCGATTCTCGGCCAGCNGGACGAGTCTTG 1183

  scaffold201|s     373652 CTTGGCGGGTGAACAACAAAGCTCTGGCCCATCTTAGAGTCTTCGTTGTT 373701
                              v i     i ii         ?  i vi-  vv             i
  rnd-5_family-       1184 CTTTGTGGGTGGATGACAAAGCTCNGGTCGG-CTGTGAGTCTTCGTTGTC 1232

  scaffold201|s     373702 GTTGCTTGACACGTAACACTCGCCCTCAGCCAGAATGGAGTTCGGGTTTT 373751
                             i  iv  ii---  ivv  i  i  ?   v          ?  i  ? 
  rnd-5_family-       1233 GTCGCCGGATG---AATCGTCACCTTCNGCCTGAATGGAGTTNGGATTNT 1279

  scaffold201|s     373752 TTGATGGACGCTTGACAGAGGGGTTCAGTGGAATCTCAACGTCAAATTTT 373801
                                  v v   vvvi  ?     v           i  ?         
  rnd-5_family-       1280 TTGATGGTCTCTTCTGGGANGGGTTGAGTGGAATCTCGACNTCAAATTTT 1329

  scaffold201|s     373802 GGATGGCTTCT----AACAGATAAGCCTTCATTCACTTCGAGAAGTCCCA 373847
                             i     v  ----  v  i           v     ?     i   iv
  rnd-5_family-       1330 GGGTGGCTACTCAAGAAGAGGTAAGCCTTCATGCACTTNGAGAAATCCTT 1379

  scaffold201|s     373848 AGGGACATCTCTCTTGAAGGTGTGCAATTTTTCAGAATATATCTGATGCA 373897
                           i                 v  i   i i v   i vi  v     vi   
  rnd-5_family-       1380 GGGGACATCTCTCTTGAACGTATGCGACTGTTCGGCGTAGATCTGCCGCA 1429

  scaffold201|s     373898 T----GAGTAGTAATGATCTATGATCTGGTCTTCCTTGACTTCACCGGAC 373943
                            ----  i      i    i  i        v     v  i  i      
  rnd-5_family-       1430 TCCTNGAATAGTAACGATCCATAATCTGGTCGTCCTTCACCTCGCCGGAC 1479

  scaffold201|s     373944 TGTGGTGCATTGGTTGAAAGGATGCCACAGCATTTTCGCACAGCAGGCTG 373993
                             v    v   v    ??            v i  i  v  i vi     
  rnd-5_family-       1480 TGAGGTGGATTCGTTGNNAGGATGCCACAGAACTTCCGAACGGAGGGCTG 1529

  scaffold201|s     373994 GAGACGGCGCTGCCAACAGTTGCATAGGGACTCGGCGTTCCTGAGAATGT 374043
                              ?  i  i             iv  i              v ?v    
  rnd-5_family-       1530 GAGNCGACGTTGCCAACAGTTGCGGAGAGACTCGGCGTTCCTCANCATGT 1579

  scaffold201|s     374044 CAAAGTTGAAGTAATCTGCATTGTCTTCATTGATGCTGTTTGATTTGCTC 374093
                            i v    iviv i  viii     i  i     i     i v   v iv
  rnd-5_family-       1580 CGATGTTGGCAAAGTCGATGTTGTCCTCGTTGATACTGTTCGCTTTTCCA 1629

  scaffold201|s     374094 ACAATCTCAACATAGTTCAGAGCAATGTCATCCCAGAACTTCTCAGCTTT 374143
                               v      i  i v?     i           i        ?  i  
  rnd-5_family-       1630 ACAAGCTCAACGTAATGNAGAGCGATGTCATCCCAAAACTTCTCNGCCTT 1679

  scaffold201|s     374144 ATTGTCCGTTCCATGCTTGGCATTGCAGCTCACTTTCATGTATGCTTTTG 374193
                           v     v           v           v      i            
  rnd-5_family-       1680 CTTGTCGGTTCCATGCTTTGCATTGCAGCTGACTTTCGTGTATGCTTTTG 1729

  scaffold201|s     374194 AATGTAGGAGGAGCTCATCTGATGTGAAGGTCGTGGATCCAGCCTTTTTG 374243
                             v i i?        i  v iv           i  ?  v     i  v
  rnd-5_family-       1730 AAAGCAANAGGAGCTCGTCGGGAGTGAAGGTCGTAGANCCCGCCTTCTTT 1779

  scaffold201|s     374244 CCTTTACCAG 374253
                                i  i 
  rnd-5_family-       1780 CCTTTGCCGG 1789

Matrix = 20p43g.matrix
Kimura (with divCpGMod) = 23.11
Transitions / transversions = 1.37 (156/114)
Gap_init rate = 0.03 (33 / 1241), avg. gap size = 1.33 (44 / 33)


300 22.03 2.83 5.83 scaffold201|size406634 374317 374422 (30793) rnd-5_family-644#Unknown 44 146 (12) m_b1875s001i15 61823

  scaffold201|s     374317 TTGGCTTGCGCATGAGAGTCTTTGCAGCACGTGAA---GAGGAGCTGTCG 374363
                             v       ---ii         vi        v---  ?     v   
  rnd-5_family-         44 TTCGCTTGCG---AGGAGTCTTTGGGGCACGTGACGATGANGAGCTCTCG 90

  scaffold201|s     374364 TCGTCCGTGGACGACTCGAGAGATTCCTTGACCACCTTCTTCTTCAGAGT 374413
                             v  ---?  v      v v  v    vi   vv         iiiv  
  rnd-5_family-         91 TCTTC---NGAAGACTCGCGTGAATCCTGAACCTGCTTCTTCTTTGACGT 137

  scaffold201|s     374414 CTTATACAC 374422
                              v v   
  rnd-5_family-        138 CTTCTTCAC 146

Matrix = 20p43g.matrix
Kimura (with divCpGMod) = 26.68
Transitions / transversions = 0.47 (7/15)
Gap_init rate = 0.07 (7 / 105), avg. gap size = 1.29 (9 / 7)


1236 22.79 2.94 0.00 scaffold201|size406634 374452 374723 (30492) rnd-1_family-1227#Unknown 1 280 (0) m_b1875s001i16 61824

  scaffold201|s     374452 CGCTGTTGAGCTGCAATGATTGCTTACGGGTTGCTTTCTTCTTTGGAGTC 374501
                                 i   vi  i      v   i  i vi           v      
  rnd-1_family-          1 CGCTGTCGAGACGCGATGATTTCTTGCGAGGCGCTTTCTTCTTGGGAGTC 50

  scaffold201|s     374502 TTGTTTGTTTGTTTTGTCTTGCAAGGCAATGGAACCTTTTCAGGACTGCT 374551
                                  i      v       ii   i     i   vi  i ?      
  rnd-1_family-         51 TTGTTTGCTTGTTTGGTCTTGCGGGGCGATGGAGCCTGCTCGGNACTGCT 100

  scaffold201|s     374552 TACCATGAAGCTCTCATTGTCATTGCGCGAAGACTCATTCGAACTGTCTG 374601
                           iv viv?i       i i   ii   vv        ii      i ? v 
  rnd-1_family-        101 CTCGGANGAGCTCTCGTCGTCGCTGCCAGAAGACTCGCTCGAACCGNCGG 150

  scaffold201|s     374602 AATTGTCCT---TGCCAGCCATCATCTTCCTCTTCAGCACAAAAAGTGTC 374648
                            i iv  i ---i i              i        v ivvi  ?   
  rnd-1_family-        151 AGTCTTCTTCCGCGTCAGCCATCATCTTCTTCTTCAGCTCGTCGAGNGTC 200

  scaffold201|s     374649 TCAGACTCTC--ATATCTGATGAGCCTTCT---CCACTAGAAGATGGTTG 374693
                            vv     ? --?i   v  v         --- i   i           
  rnd-1_family-        201 TGCGACTCNCGGNCATCGGAAGAGCCTTCTTCGCTACTGGAAGATGGTTG 250

  scaffold201|s     374694 AAACGATTTGTCAAACGAGGGCATGGTTGT 374723
                           i     v i   ivvv          i   
  rnd-1_family-        251 GAACGAATCGTCGTCGGAGGGCATGGCTGT 280

Matrix = 20p43g.matrix
Kimura (with divCpGMod) = 20.09
Transitions / transversions = 1.58 (38/24)
Gap_init rate = 0.01 (3 / 271), avg. gap size = 2.67 (8 / 3)


465 27.44 4.46 2.50 scaffold201|size406634 374785 374941 (30274) genome_10_17896#DNA 1509 1668 (52) m_b1875s001i17 61825

  scaffold201|s     374785 GATCAAAAATGAATGGGCAACAGGTATAGCGCTCCTGGCGAACGGAGCTG 374834
                                       i     i  i v v         v      v i   iv
  genome_10_178       1509 GATCAAAAATGAGTGGGCGACGGCTTTAGCGCTCCGGGCGAAAGAAGCCT 1558

  scaffold201|s     374835 CTTTTTGCCCAAAGAAATCGGGGATGGTGCTCTGTGTGAAAAAATCCCAA 374884
                                   v  vi        ivv i i    i v i       ----  
  genome_10_178       1559 CTTTTTGCGCATGGAAATCGGATTTAGCGCTCCGGGCGAAAAAA----AA 1604

  scaffold201|s     374885 CCAAGCAAAA------GAGCCCACGCATCGGCACAATCCATATGGGCTTA 374928
                           i i iv    ------    v ivi i v i   i i viiiv       
  genome_10_178       1605 TCGAAAAAAACTGGGCGAGCGCGGACGTGGACACGACCAGCGAGGGCTTA 1654

  scaffold201|s     374929 ATAAGA-GTCATGA 374941
                            v  v -  v    
  genome_10_178       1655 AAAATAGGTAATGA 1668

Matrix = 20p43g.matrix
Kimura (with divCpGMod) = 25.39
Transitions / transversions = 1.21 (23/19)
Gap_init rate = 0.04 (6 / 156), avg. gap size = 1.83 (11 / 6)


5175 13.84 3.54 1.63 scaffold201|size406634 374942 375845 (29370) C scaffold171|size496807_(dbseq-nr_295)_[215868,222163]#LTR/Gypsy (1661) 4635 3715 m_b1875s001i18 61826

  scaffold201|s     374942 TTGGGGATGACCATCCGGCCATGCTTACATAACAAATGTGTATGCTCCAC 374991
                                           vi    v                    v      
C scaffold171|s       4635 TTGGGGATGACCATCCTACCATCCTTACATAACAAATGTGTATCCTCCAC 4586

  scaffold201|s     374992 CAATTG-GTGGAATACTTATCATGCTTACAAAGTTGCATCAAAGTTGCAT 375040
                           i     -           i     ii   i   i v vv           
C scaffold171|s       4585 TAATTGAGTGGAATACTTGTCATGTCTACGAAGCTTCTGCAAAGTTGCAT 4536

  scaffold201|s     375041 CTGTCATCTGGGCTTGTGCAATTTCCTTCACTGTTAA-AGGTAAATTACA 375089
                                i                 i             -i           
C scaffold171|s       4535 CTGTCGTCTGGGCTTGTGCAATTCCCTTCACTGTTAATGGGTAAATTACA 4486

  scaffold201|s     375090 TTTT-G-CGCTGCAATT-GAAAGCACCAGATTAATACTTTCTTGATGATC 375136
                            i  - -          - v  i i                   i  i  
C scaffold171|s       4485 TCTTCGTCGCTGCAATTAGCAAACGCCAGATTAATACTTTCTTGGTGGTC 4436

  scaffold201|s     375137 AGGGGAGTGCCCTTGGCACT-AATGCATTTTGATTGTAATGACACCA--- 375182
                             i--     iv ii     -i    i vi v v    i        ---
C scaffold171|s       4435 AGA--AGTGCTGTCAGCACTTGATGCGTGCTCAGTGTAGTGACACCAGCA 4388

  scaffold201|s     375183 TTTTAAAATGAGCGTCATCCAATTTACGCTGTCATCTTGGGGTTGGACCT 375232
                               i---   i            vi  i            -       v
C scaffold171|s       4387 TTTTG---TGAACGTCATCCAATTGGCGTTGTCATCTTGGG-TTGGACCG 4342

  scaffold201|s     375233 GGGTCTAACCTAGAGATGGAAT----AACACTG----GGATGCCTTTAAT 375274
                            i   i  i v        v  ----   vv  ----          v  
C scaffold171|s       4341 GAGTCCAATCGAGAGATGGCATCAGCAACCGTGTTATGGATGCCTTTTAT 4292

  scaffold201|s     375275 GTGTGCGATTT-GGGACCATACTCTTCAAGTAATAATCTCCCACTGATAA 375323
                              ii i    -                             vi -i   i
C scaffold171|s       4291 GTGCACAATTTCGGGACCATACTCTTCAAGTAATAATCTCCAGC-AATAG 4243

  scaffold201|s     375324 GCTTCGGTC-GAGGCTAATCCAAGTGCATCTTGGATTAAATTTTT--GGT 375370
                           i  -     -    i   ---   v              i  i  --   
C scaffold171|s       4242 ACT-CGGTCAGAGGTTAA---AAGGGCATCTTGGATTAAGTTCTTATGGT 4197

  scaffold201|s     375371 CTGTATAGACCTTTATTTGTTGTCCCCACAGTATGCCTTTGAACTCTTCT 375420
                                                                         i iv
C scaffold171|s       4196 CTGTATAGACCTTTATTTGTTGTCCCCACAGTATGCCTTTGAACTCCTTA 4147

  scaffold201|s     375421 AGTGTCTACACTATGGCCAGTAGTTCAATTTCAGTCACACTGTATTTTTG 375470
                                  v     v        i  v      i           i     
C scaffold171|s       4146 AGTGTCTCCACTAGGGCCAGTAATTAAATTTCGGTCACACTGTACTTTTG 4097

  scaffold201|s     375471 TTGCATTACAGACAACTTTCTGCTGAAAAGCATAAAGAGGCGAGTAGCTT 375520
                               i i       ii    ii     i v iii i -   v v  v i 
C scaffold171|s       4096 TTGCGTCACAGACAGTTTTCCACTGAAGATCGCGAGG-GGCTATTACCCT 4048

  scaffold201|s     375521 GAGTAATCACTGAACCTAAGTGCTTAGCCTAGGCATCAGTGTATATTTCA 375570
                                           v iv  i    v vv                   
C scaffold171|s       4047 GAGTAATCACTGAACCAAGTTGTTTAGACGCGGCATCAGTGTATATTTCA 3998

  scaffold201|s     375571 AATTCCTTTGAA-AGTCAGGGTAGGCTAAAACTACATCTTTCGCGATAGC 375619
                                 v     - i  i  i        i           v        
C scaffold171|s       3997 AATTCCATTGAATAATCGGGATAGGCTAAGACTACATCTTTAGCGATAGC 3948

  scaffold201|s     375620 AGCTTTTACGTTATCAAATGCTATTTGATGTACCTCAT--CAATACCAAG 375667
                                                      i          --          
C scaffold171|s       3947 AGCTTTTACGTTATCAAATGCTATTTGGTGTACCTCATCCCAATACCAAG 3898

  scaffold201|s     375668 GTCTCTTCTTGGTTTTCTTGGCTTTGGTGACTTTGGTATCACCACACTCT 375717
                              v   i                          i    v          
C scaffold171|s       3897 GTCGCTTTTTGGTTTTCTTGGCTTTGGTGACTTTAGTATGACCACACTCT 3848

  scaffold201|s     375718 CCTACTAAAG-GGTGAGTGGGGCAAGCATTTTCTCACGTCTTGCCCAAAG 375766
                                i  v -  i                 ivii               
C scaffold171|s       3847 CCTACCAATGAGGCGAGTGGGGCAAGCATTTCACTACGTCTTGCCCAAAG 3798

  scaffold201|s     375767 --ATCTACAGTACTGGACC--GCACCGAAACCTAC---GGTCTTTGACTT 375809
                           --     i           --  v v i       ---            
C scaffold171|s       3797 ATATCTATAGTACTGGACCATGCCCAGGAACCTACGGAGGTCTTTGACTT 3748

  scaffold201|s     375810 GTTTGATTGGTGTAATTGCGGTATGTACCGTTTATA 375845
                               vivi     i      i---   i  i  i  
C scaffold171|s       3747 GTTTTGGCGGTGTGATTGCGA---GTATCGCTTGTA 3715

Matrix = 20p43g.matrix
Kimura (with divCpGMod) = 14.07
Transitions / transversions = 1.86 (80/43)
Gap_init rate = 0.04 (33 / 903), avg. gap size = 1.42 (47 / 33)


26247 9.31 1.11 0.69 scaffold201|size406634 375845 379616 (25599) rnd-5_family-7328#LTR/Gypsy 1 3788 (4305) m_b1875s001i19 61827

  scaffold201|s     375845 AAGAGACC-GGGCAGGTCTCTTCCATGACAGATGGTGGCCCACTCTGCGT 375893
                                   -            i v                      i-  
  rnd-5_family-          1 AAGAGACCTGGGCAGGTCTCTCCAATGACAGATGGTGGCCCACTCTA-GT 49

  scaffold201|s     375894 TGGCATGCC-ACCCTTT-GGTGGCC-ACT-AACAGCTGCCCTGATGGCGG 375939
                                i   -       -       -   -                  i 
  rnd-5_family-         50 TGGCACGCCCACCCTTTTGGTGGCCCACTCAACAGCTGCCCTGATGGCAG 99

  scaffold201|s     375940 CTGTCATTCTCTCTG-TGTGTCACTCCTTGTTCTGTTAGTAGTTGACATC 375988
                                 ivi      -    i                  iv v       
  rnd-5_family-        100 CTGTCACGTTCTCTGCTGTGCCACTCCTTGTTCTGTTAGCTGGTGACATC 149

  scaffold201|s     375989 AGCAGGGAGATGTACATGATAAGTAGCTAGTAGTTAGACTAACAACTAGT 376038
                               i             ? v-             v       ---    
  rnd-5_family-        150 AGCAAGGAGATGTACATGNTC-GTAGCTAGTAGTTCGACTAAC---TAGT 195

  scaffold201|s     376039 AGTCTCACAATTGCCATGCCCATGTCCATCTCATCCG-GGCTCTGTGAGT 376087
                                                    i           -     v  -   
  rnd-5_family-        196 AGTCTCACAATTGCCATGCCCATGTTCATCTCATCCGAGGCTCGGT-AGT 244

  scaffold201|s     376088 CCTCTTAGATGGTGCCTCCTGTGAAGCGACTATCAGCGAACCAATTGATT 376137
                                                   ?-         i     i i      
  rnd-5_family-        245 CCTCTTAGATGGTGCCTCCTGTGAN-CGACTATCAACGAACTAGTTGATT 293

  scaffold201|s     376138 ATT-CGTCCTCCAGCTAGACCTTTCCCCAGCGGCGATGTCCGTTGCC--C 376184
                           i  -     i  i v v     i v  -    i   i   - i    -- 
  rnd-5_family-        294 GTTACGTCCCCCGGATCGACCTCTACC-AGCGACGACGTC-GCTGCCATC 341

  scaffold201|s     376185 GATCGGCCGGACGCAC-CTCCGTGCGAGCCATTGATTCAGCCCCATCGAC 376233
                           ??   vv      ?? - i                vi             
  rnd-5_family-        342 NNTCGCGCGGACGNNCTCCCCGTGCGAGCCATTGAACCAGCCCCATCGAC 391

  scaffold201|s     376234 GGAAGATTCGGGCTG-ATC-CGTCTTCGACGCGCGAAATCCGCGCT--TC 376279
                             ?           v-i  -            -             --  
  rnd-5_family-        392 GGNAGATTCGGGCTCCGTCGCGTCTTCGACGC-CGAAATCCGCGCTCTTC 440

  scaffold201|s     376280 TCCT-ACGGATTCGGAAGCTCG-CAGCGCCGTGAACACCGT-TCTTTCGA 376326
                               -   -     --      -     i ??i   i    -     -- 
  rnd-5_family-        441 TCCTTACG-ATTCG--AGCTCGGCAGCGTCNNAAACGCCGTATCTTT--A 485

  scaffold201|s     376327 GATCGCCGACGATTCGACGACGTTTT-GCCACTATCGCTAACTCACCGCG 376375
                           v?i  i      v           ? -   iii     vi  i i    -
  rnd-5_family-        486 CNCCGTCGACGAATCGACGACGTTNTCGCCGTCATCGCGGACCCGCCGC- 534

  scaffold201|s     376376 ATCGAATTTATCGCCGCTTCGACGATATTCTGTCCGTTA-GAGCTTCACG 376424
                                ??      i  i        v  ivi i    v -    ---   
  rnd-5_family-        535 ATCGANNTTATCGTCGTTTCGACGAGATCGCGCCCGTGACGAGC---ACG 581

  scaffold201|s     376425 A---GCTCACGAACGCCTTCGCAGTTCG-CTGCCACCGCGGACGGTGCTG 376470
                            ---  ? ?             iv   v- i   v   iv  ? ?i  i 
  rnd-5_family-        582 AACAGCNCNCGAACGCCTTCGCGTTTCCTCCGCCTCCGTCGANGNCGCCG 631

  scaffold201|s     376471 ACGCGCTCGTTTCGCGACCGTAGCTTTCGAAACTCGAGGATCGTGCCTGC 376520
                           v    ?          -   i     i           v    v   i  
  rnd-5_family-        632 CCGCGNTCGTTTCGCG-CCGCAGCTTCCGAAACTCGAGTATCGAGCCCGC 680

  scaffold201|s     376521 CCGGACGTCGGGACTCGCAGCAGGCCACCGGCAGTATCGATATCGACGAT 376570
                              vv      vi      ivv        ? i??    ?   i     i
  rnd-5_family-        681 CCGTCCGTCGGCGCTCGCAAACGGCCACCGNCGNNATCGNTATTGACGAC 730

  scaffold201|s     376571 TTGTCACGAGAATCGACGCCGCCTTCACGCCGACTC-TTG---CAAACT- 376615
                             v  i  i?vi      vv  i           v - i --- i    -
  rnd-5_family-        731 TTTTCGCGGNCGTCGACGAGGCTTTCACGCCGACGCGTCGAAACGAACTA 780

  scaffold201|s     376616 ----CTTCTACGCTTGTCCTCTTCGTGATCGCTTG-TATACCACGACGAT 376660
                           ----     -  iii i v -   i- i?  i i -i     i       
  rnd-5_family-        781 ACGCCTTCT-CGTCCGCCAT-TTCA-GGNCGTTCGACATACCGCGACGAT 827

  scaffold201|s     376661 GTCCGAGGACGCCGTGGAGCTCTTTTCACCACAAGAACCGGTGGAGATCA 376710
                            ? ?  v            i v  i  ?  vv i                
  rnd-5_family-        828 GNCNGACGACGCCGTGGAGTTATTCTCNCCCAAGGAACCGGTGGAGATCA 877

  scaffold201|s     376711 CCGTTGGCCGGCATACTGCGAGCGTTTATCCTCGCCTCACCCCTGGCAGC 376760
                               ?  v                                          
  rnd-5_family-        878 CCGTNGGGCGGCATACTGCGAGCGTTTATCCTCGCCTCACCCCTGGCAGC 927

  scaffold201|s     376761 CCTGACTACGAGTGTGCCCACGCATTCCACTGCACGAAAGCAGCGTTGAG 376810
                             i                    i                          
  rnd-5_family-        928 CCCGACTACGAGTGTGCCCACGCGTTCCACTGCACGAAAGCAGCGTTGAG 977

  scaffold201|s     376811 CCTCCTCCCGATTACCCCTGCTCAGTATCTGGACACGATGGGGAACCGAC 376860
                                       i        i                          ? 
  rnd-5_family-        978 CCTCCTCCCGATCACCCCTGCCCAGTATCTGGACACGATGGGGAACCGNC 1027

  scaffold201|s     376861 TCAATGTCAGCTTGACAGTTGACGGTTTTAAGTACGATTGGCTTCAGTTT 376910
                               i  ?   i v  i  v     v                 ?      
  rnd-5_family-       1028 TCAACGTNAGCCTCACGGTGGACGGGTTTAAGTACGATTGGCTNCAGTTT 1077

  scaffold201|s     376911 TTGGAGGAGAATTGGTGCGATTTTTCGAACCTGACGATACTCTCCTTCCA 376960
                                      i                    v                 
  rnd-5_family-       1078 TTGGAGGAGAACTGGTGCGATTTTTCGAACCTCACGATACTCTCCTTCCA 1127

  scaffold201|s     376961 CAACAGTGCCGGGCGCGTTTTGAATAATGCCACTCTTGCTAACTCGAAAG 377010
                                                      i              i     i 
  rnd-5_family-       1128 CAACAGTGCCGGGCGCGTTTTGAATAACGCCACTCTTGCTAATTCGAAGG 1177

  scaffold201|s     377011 TTTTGAAACCTGTGGATGGAATGGCTGTGGCCGGACGCCGCCCCGAGGAT 377060
                                                                             
  rnd-5_family-       1178 TTTTGAAACCTGTGGATGGAATGGCTGTGGCCGGACGCCGCCCCGAGGAT 1227

  scaffold201|s     377061 GTCTGTTTTGTCAGACTAAAATTAAACCTCGACTTACAGCCCATGATGAA 377110
                                                                             
  rnd-5_family-       1228 GTCTGTTTTGTCAGACTAAAATTAAACCTCGACTTACAGCCCATGATGAA 1277

  scaffold201|s     377111 TGCCGAACAGCAAAACCACATGGTGGAACATTCTTTTTACATGCAACTTC 377160
                                                                  i          
  rnd-5_family-       1278 TGCCGAACAGCAAAACCACATGGTGGAACATTCTTTTTATATGCAACTTC 1327

  scaffold201|s     377161 CACAGGATACAGTGGAAATTGAGGATAACACTGGCACAATGATTTTGTGG 377210
                                        v     i ?         v   i vi vi  v v   
  rnd-5_family-       1328 CACAGGATACAGTTGAAATCGNGGATAACACGGGCGCCGTTGTTGTTTGG 1377

  scaffold201|s     377211 ACCACGTTTCATGGGCCGGCCGACTTGTCTGCTCTTACCATCGAGCAGGT 377260
                                      i                       i  i           
  rnd-5_family-       1378 ACCACGTTTCACGGGCCGGCCGACTTGTCTGCTCTCACTATCGAGCAGGT 1427

  scaffold201|s     377261 TCACTCCGAGATCCTCGGCAAGGTGTCCTACGCCGACCCCATCGACCTCC 377310
                           ?              ?i                       i       ? 
  rnd-5_family-       1428 NCACTCCGAGATCCTNAGCAAGGTGTCCTACGCCGACCCCGTCGACCTNC 1477

  scaffold201|s     377311 TCCCAGCAGCTTTCAACGTGACTACGGCCACGATAGACCCTTTGACGGTC 377360
                               i  v              i  v     v  v     i         
  rnd-5_family-       1478 TCCCGGCCGCTTTCAACGTGACCACTGCCACCATCGACCCCTTGACGGTC 1527

  scaffold201|s     377361 AAGGAGGAGCTCATGACCAAGGTCCTGAAACTATCCATCCCCACTATCGA 377410
                                    i v     v      i i     i                 
  rnd-5_family-       1528 AAGGAGGAGTTGATGACGAAGGTCTTAAAACTGTCCATCCCCACTATCGA 1577

  scaffold201|s     377411 G-AGGAAATCTTCGCAGCCCTGTGCCCCAACTATACAAGCAAGCCCCATG 377459
                            -i   i  ?     i                 i  v  i        i 
  rnd-5_family-       1578 GCGGGAGATNTTCGCGGCCCTGTGCCCCAACTACACCAGTAAGCCCCACG 1627

  scaffold201|s     377460 TGGTGCTCGAA-GCATCAAGCAGTGGAGCACTGACAAGGAGGGCACGGTT 377508
                                      -                   ?              ?  i
  rnd-5_family-       1628 TGGTGCTCGAAAGCATCAAGCAGTGGAGCACNGACAAGGAGGGCACNGTC 1677

  scaffold201|s     377509 AAGATTCAGACTGTACGCGAGTACTATACTCGGTTCAGCTTGGCAGCTCG 377558
                                      i     v        i                       
  rnd-5_family-       1678 AAGATTCAGACCGTACGAGAGTACTACACTCGGTTCAGCTTGGCAGCTCG 1727

  scaffold201|s     377559 TCCGTTCGCTCAGGTTAAGACTATGCCCGTTGACGTCTGCTCACTCTTTA 377608
                           i  v                       i  i           v  ?    
  rnd-5_family-       1728 CCCTTTCGCTCAGGTTAAGACTATGCCTGTCGACGTCTGCTCCCTNTTTA 1777

  scaffold201|s     377609 TTCACGGGCTCCATCGTGATACGAAAGCCCAGTTTGATGAGCTCTACCCC 377658
                                           i  i                 i            
  rnd-5_family-       1778 TTCACGGGCTCCATCGCGACACGAAAGCCCAGTTTGACGAGCTCTACCCC 1827

  scaffold201|s     377659 GCTCACGCCGAACCGCATGACCGCTCTGGGCGATACCAGCGTGCTAAGCT 377708
                                            i     ?     v           i        
  rnd-5_family-       1828 GCTCACGCCGAACCGCACGACCGNTCTGGTCGATACCAGCGCGCTAAGCT 1877

  scaffold201|s     377709 GGCCGAGATCTTCAAAAAGGCAGTCATCGCCGAAGCCAAAGTTAAGACCG 377758
                           v           i  i  i  i        v           i       
  rnd-5_family-       1878 CGCCGAGATCTTTAAGAAAGCGGTCATCGCGGAAGCCAAAGTCAAGACCG 1927

  scaffold201|s     377759 TTGAACGCCTAGTCAGCTCCGGGACGGGC-AATCGCTTGTCACCGAGGCC 377807
                            i                   v   i   -     i         -    
  rnd-5_family-       1928 TCGAACGCCTAGTCAGCTCCGTGACAGGCCAATCGTTTGTCACCG-GGCC 1976

  scaffold201|s     377808 TTCCCCAGCCAGGCCGAACGCACCCTCTCCACATACCAGGATCGCGGCGG 377857
                                         v  i         ?             ?  ii    
  rnd-5_family-       1977 TTCCCCAGCCAGGCAGAGCGCACCCTCNCCACATACCAGGANCGTAGCGG 2026

  scaffold201|s     377858 TGGACGGGGCGGCAGAGGGGGGCGAGGAGGGCGCGGCGGTAGGAGCAATC 377907
                              v?       vv       i  i  v               i    i 
  rnd-5_family-       2027 TGGTNGGGGCGGACGAGGGGGACGGGGTGGGCGCGGCGGTAGGGGCAACC 2076

  scaffold201|s     377908 GTGGGCGCGGTTATGGTCCCGTGCCCAAGGATTTTCAATGCGATGGCTGC 377957
                            ?        v  i                 i     i            
  rnd-5_family-       2077 GNGGGCGCGGGTACGGTCCCGTGCCCAAGGACTTTCAGTGCGATGGCTGC 2126

  scaffold201|s     377958 AAAGGGAATCACCGGTTCGTCGAAAACGGTGTTATCGTCTGTCCAAACAA 378007
                             i  ?            i    i        ?i       i        
  rnd-5_family-       2127 AAGGGNAATCACCGGTTCATCGAGAACGGTGTNGTCGTCTGCCCAAACAA 2176

  scaffold201|s     378008 GAACGAAAAAGGCGTCATGGAGGCAGCCATGAAGGCGCTGCACCGCCCGT 378057
                                    i           i                -  i        
  rnd-5_family-       2177 GAACGAAAAGGGCGTCATGGAAGCAGCCATGAAGGCGC-GCGCCGCCCGT 2225

  scaffold201|s     378058 CACGCCGCTTACGATGCCGC-CGAGCTGCTAAGAAGAAAGCATCTCAGCA 378106
                                v  ?  i        -     i  ?                    
  rnd-5_family-       2226 CACGCAGCNTATGATGCCGCTCGAGCCGCNAAGAAGAAAGCATCTCAGCA 2275

  scaffold201|s     378107 GATGGACTTCGATAAACTGGACAACGCCGACAAGAAAAAGGTGGCCAAGC 378156
                            v ?        i  i      i                   v     i 
  rnd-5_family-       2276 GCTNGACTTCGACAAGCTGGACGACGCCGACAAGAAAAAGGTTGCCAAAC 2325

  scaffold201|s     378157 AAGTCATGCAGTTCCTCTCCGACAAGAACGGTGGCTCCGACAGTGATGAG 378206
                            i  v        iv i??       i    i           i  i i 
  rnd-5_family-       2326 AGGTGATGCAGTTTATTNNCGACAAGGACGGCGGCTCCGACAGCGACGGG 2375

  scaffold201|s     378207 CCCGAGAGCCCACCCAAGAAGGCTAAGAGAAGCGTTACCATCAAGACTGC 378256
                             v     i              ?    ?i     ?              
  rnd-5_family-       2376 CCAGAGAGTCCACCCAAGAAGGCNAAGANGAGCGTNACCATCAAGACTGC 2425

  scaffold201|s     378257 ACACACCTTCCTCTACACTATTGAGGAGGTTCCTGTACTCGCCACCACCT 378306
                                         v ivi  ?     vii   ?   i v          
  rnd-5_family-       2426 ACACACCTTCCTCTTCGACATNGAGGACACTCCNGTATTGGCCACCACCT 2475

  scaffold201|s     378307 CTCGACGCCCGAACCTCCCTGTAAGTATTGATACGAACCTGCCTCACATC 378356
                            i  i  v           i  i        i                  
  rnd-5_family-       2476 CCCGGCGACCGAACCTCCCCGTGAGTATTGACACGAACCTGCCTCACATC 2525

  scaffold201|s     378357 CCTTTGCAATTTGGACCATCATTGGATTCCGCCAACAACCCCACGGTCAT 378406
                             v              i  v                i            
  rnd-5_family-       2526 CCATTGCAATTTGGACCGTCTTTGGATTCCGCCAACAGCCCCACGGTCAT 2575

  scaffold201|s     378407 GAGTGTCGTGGACACG-TCGCAGCACTTACTACCGGTAATTTATTCTTCA 378455
                                    v      -i   v           v        i       
  rnd-5_family-       2576 GAGTGTCGTCGACACGGCCGCCGCACTTACTACGGGTAATTTGTTCTTCA 2625

  scaffold201|s     378456 TTACCCGGTTAGCAAAGATGTTTCCTAGCTGCGTGGCGGAGGTTCACACT 378505
                                     i                                i     v
  rnd-5_family-       2626 TTACCCGGTTGGCAAAGATGTTTCCTAGCTGCGTGGCGGAGGTCCACACG 2675

  scaffold201|s     378506 CAAAAGGATTACTCTCCAATCACCCTGACGGGTATTGTCCGTAGCGACGC 378555
                             ii       iv    v  i                    vv       
  rnd-5_family-       2676 CAGGAGGATTATGCTCCCATTACCCTGACGGGTATTGTCCGATGCGACGC 2725

  scaffold201|s     378556 CGAGGGGCGGAAGACGACGACCGAACTTCCCGCCGCGTTCACTTTCCACC 378605
                              i                       i        ?     i       
  rnd-5_family-       2726 CGAAGGGCGGAAGACGACGACCGAACTCCCCGCCGCNTTCACCTTCCACC 2775

  scaffold201|s     378606 TACCTTACGAGATGAATGACGGGACTCCTACGAAACTAACGATCGCCTGC 378655
                               i     i    ?i           i        i            
  rnd-5_family-       2776 TACCCTACGAAATGANCGACGGGACTCCCACGAAACTGACGATCGCCTGC 2825

  scaffold201|s     378656 GGGCCGGACGTCTCTGTCAACCTCATCCTCGGGCTACCATTCATTAAAGC 378705
                                         i        v  i           i           
  rnd-5_family-       2826 GGGCCGGACGTCTCCGTCAACCTGATTCTCGGGCTACCGTTCATTAAAGC 2875

  scaffold201|s     378706 CACGCGGATGGTCATTGACGCCGCTGAGAATGTGGTAGAATGCCGCCTCC 378755
                                                   i  i  i  v           i    
  rnd-5_family-       2876 CACGCGGATGGTCATTGACGCCGCCGAAAACGTCGTAGAATGCCGTCTCC 2925

  scaffold201|s     378756 TCGACTGCGAGCCATTCCCTATCGAATCAAAACGTGCACGACTTGAAATT 378805
                                                                         i   
  rnd-5_family-       2926 TCGACTGCGAGCCATTCCCTATCGAATCAAAACGTGCACGACTTGAGATT 2975

  scaffold201|s     378806 CCAAAGGCCGACGCATGTCTATCGGAGACGGTTACAAAGGAATGTGGTAG 378855
                             v                 i          i  v         i     
  rnd-5_family-       2976 CCCAAGGCCGACGCATGTCTGTCGGAGACGGCTAAAAAGGAATGCGGTAG 3025

  scaffold201|s     378856 CCTCCTCCAGGATTTGGAGGCATTGGAGAGTCATTGGGCAGGTGTGTATG 378905
                                       i                    i      ?         
  rnd-5_family-       3026 CCTCCTCCAGGACTTGGAGGCATTGGAGAGTCACTGGGCANGTGTGTATG 3075

  scaffold201|s     378906 CCATTGACCCTTCCACTGGAGCGACACTATCGGTGAAGAAAAGGGCCGTG 378955
                                                      v   ?              ?   
  rnd-5_family-       3076 CCATTGACCCTTCCACTGGAGCGACACGATCNGTGAAGAAAAGGGCNGTG 3125

  scaffold201|s     378956 GACCCTACTGATTGCATGCAGCCGACTGCTGGCTTGAATGATGATTATGT 379005
                                v ?      i                  ?  i             
  rnd-5_family-       3126 GACCCGANTGATTGTATGCAGCCGACTGCTGGCNTGGATGATGATTATGT 3175

  scaffold201|s     379006 TGTCGGTGCAGGAACCGCCCCTTCGTTCCCTAATGCATCCCGTTTCATGG 379055
                                                i        v                   
  rnd-5_family-       3176 TGTCGGTGCAGGAACCGCCCCCTCGTTCCCGAATGCATCCCGTTTCATGG 3225

  scaffold201|s     379056 ACAACTACGTTGGCCCAGAACTAGGGACTGGGGACGAAACCGAGGGCGAG 379105
                                                                             
  rnd-5_family-       3226 ACAACTACGTTGGCCCAGAACTAGGGACTGGGGACGAAACCGAGGGCGAG 3275

  scaffold201|s     379106 TGAGTGCCGCTGTCTGGCCACCTTTCGTGTTTCTTGTCATTGCCACGTAG 379155
                                   i i  ?                                    
  rnd-5_family-       3276 TGAGTGCCACCGTNTGGCCACCTTTCGTGTTTCTTGTCATTGCCACGTAG 3325

  scaffold201|s     379156 TATCTCTATCTTAAAATTAAATGTCCACTCTGTCCGTTCAGCTTTGTACA 379205
                             i    i                               v i        
  rnd-5_family-       3326 TACCTCTGTCTTAAAATTAAATGTCCACTCTGTCCGTTCCGTTTTGTACA 3375

  scaffold201|s     379206 CACAACGACAAGAACCTACAGTCACAGAGCAGCTTATGCACCGACACCGA 379255
                                   v           v  i            i             
  rnd-5_family-       3376 CACAACGAAAAGAACCTACACTCGCAGAGCAGCTTACGCACCGACACCGA 3425

  scaffold201|s     379256 CTGGCCGCGAGGTTGTGGCAGAGTCTTACAACGTGAAGGTCGACAAGATA 379305
                                 i   i ii     vvv?  ii i ii            ivv ii
  rnd-5_family-       3426 CTGGCCACGAAGCCGTGGCCCCNTCCCATAGTGTGAAGGTCGACGCCACG 3475

  scaffold201|s     379306 AAGCCTGGCGACCCTATCCGTGTGGCGCCAAAGGGTAAGAAAGGACGCAG 379355
                              v?i                 ?     ?              i    i
  rnd-5_family-       3476 AAGANCGGCGACCCTATCCGTGTNGCGCCNAAGGGTAAGAAAGGGCGCAA 3525

  scaffold201|s     379356 GCGCGACAATGTGTTCTTCGACGATCGCGGCTTCCCGGATGTCTCCGACG 379405
                                    i  ?                                     
  rnd-5_family-       3526 GCGCGACAACGTNTTCTTCGACGATCGCGGCTTCCCGGATGTCTCCGACG 3575

  scaffold201|s     379406 AATTCGATTACCTCCTCCATCGCACT-GGGGCGGCAAGGTCATCCG-AAA 379453
                                                     -       vvii        -  i
  rnd-5_family-       3576 AATTCGATTACCTCCTCCATCGCACTGGGGGCGGGCGAGTCATCCGCAAG 3625

  scaffold201|s     379454 CG-CTCCACCCATCGCCACGGATCGACGAGATCGACGAGCAGTTTAACGT 379502
                             -        i                  i                   
  rnd-5_family-       3626 CGCCTCCACCCGTCGCCACGGATCGACGAGGTCGACGAGCAGTTTAACGT 3675

  scaffold201|s     379503 GCAGTACGAAGAGGCCAAGCACGGCGAAAAGCTGCGTCGAGAATTGAAAA 379552
                           ?        v     v                i         i       
  rnd-5_family-       3676 NCAGTACGACGAGGCGAAGCACGGCGAAAAGCCGCGTCGAGAGTTGAAAA 3725

  scaffold201|s     379553 TCGACCACCTCACACCCACCCAGCAGGACAAGCTGGTAGCACTCATCAAG 379602
                                            i?     i    -       v  ?  ?   ?  
  rnd-5_family-       3726 TCGACCACCTCACACCCGNCCAGCGGGAC-AGCTGGTCGCNCTNATCNAG 3774

  scaffold201|s     379603 AAGTATTGGGCAGT 379616
                                         
  rnd-5_family-       3775 AAGTATTGGGCAGT 3788

Matrix = 20p43g.matrix
Kimura (with divCpGMod) = 8.12
Transitions / transversions = 2.03 (234/115)
Gap_init rate = 0.02 (59 / 3771), avg. gap size = 1.15 (68 / 59)


598 33.10 5.37 3.87 scaffold201|size406634 379651 380134 (25081) rnd-5_family-2047#LTR/Gypsy 1990 2480 (4283) m_b1875s001i20 61828

  scaffold201|s     379651 GACTACGAATGTGTCATCGATACCGGATCTGCACGCCCCATCTGT---GT 379697
                                      iivi           --- i -   i  vi    ---i 
  rnd-5_family-       1990 GACTACGAATGCAATATCGATACCGG---TAC-CGCTCCTCCTGTTCGAT 2035

  scaffold201|s     379698 CAAAAATATT-AACTATGGCCCTCGCGAGACCCCTATTATGAATAAGTGC 379746
                            i  iiiiv -    v         v    v vvv      -------- 
  rnd-5_family-       2036 CGAAGGCGGTGAACTTTGGCCCTCGGGAGAGCGAAATTATG--------C 2077

  scaffold201|s     379747 ATCGCCGCACTCGAAAAGCTCGGGCACATCAGCCAGACTCATC--GT--- 379791
                            v -  iiiv v  v   i v i ivv  i ii    i  i  --  ---
  rnd-5_family-       2078 AAC-CCATGATAGACAAGTTAGAGTCAATTAATCAGATTCGTCAGGTATT 2126

  scaffold201|s     379792 ----GGTCAATGGCTCTTCAAGGCTTTGTTAGCCCCGAAACCCCACCAGG 379837
                           ----  iv        vv vvv  ii vi v  v  v     v  i    
  rnd-5_family-       2127 CGACGGCGAATGGCTCAGCCCTGCCCTTCTTGCACCCAAACCACATCAGG 2176

  scaffold201|s     379838 AACATATCACAGATATCGACGACTTCGTCTGGCGCTTCTGTGTAAACTTT 379887
                            iv  i  viv  i        i v i i     vi i  i  v  i vi
  rnd-5_family-       2177 AGAATGTCTTTGACATCGACGATTACATTTGGCGGCTTTGCGTCAATTAC 2226

  scaffold201|s     379888 ATTCCACTAAATCAGGTAACGCGAGTCATCGC-TATCCTATACCGCGATG 379936
                             ivv   i  i iv      vi i    i  -  i     v  v  v  
  rnd-5_family-       2227 ATCGGACTGAACCGTGTAACGAAAATCATTGCCTACCCTATTCCTCGCTG 2276

  scaffold201|s     379937 CGACTC-GCGGTCATGTTGGCGTTTGGGAAAGCCAAATGGTTC--TGGCT 379983
                                i-  i   i vv vvi       v vv   --  v   --   i 
  rnd-5_family-       2277 CGACTTTGCAGTCGTCATCTTGTTTGGGCACTCCA--TGTTTCGCTGGTT 2324

  scaffold201|s     379984 GAA-GACGCGCCCTCTGGCTACAATCAG-TTGCGGTCGAGGAATCGCCTC 380031
                            vv-        iivv    viv    i-    v   i vvii  vvvi 
  rnd-5_family-       2325 GCTTGACGCGCCTCAAGGCTTTCATCAAATTGCCGTCAACCGGTCCAGCC 2374

  scaffold201|s     380032 GTGAAAAGCTAGCGTTTGCTGGTCCAGGGCGATA-----AAATGGCATTA 380076
                           iv     i  v  v  i  i  v  ---- v i -----    ivvv   
  rnd-5_family-       2375 AGGAAAAACTCGCCTTCGCCGGGCC----CTACACTCGGAAATATACTTA 2420

  scaffold201|s     380077 TAATGTTATGCCGCTTGGTCCCGC--ATGGACCCGTTATCTTCATCGCCT 380124
                           i           vi       i i-- i  v  i ii iv      ii  
  rnd-5_family-       2421 CAATGTTATGCCCTTTGGTCCTGTCAACGGTCCTGCCACGTTCATCATCT 2470

  scaffold201|s     380125 TTATCCATGA 380134
                             iiv  i  
  rnd-5_family-       2471 TTGCACACGA 2480

Matrix = 20p43g.matrix
Kimura (with divCpGMod) = 39.38
Transitions / transversions = 1.11 (81/73)
Gap_init rate = 0.06 (31 / 483), avg. gap size = 1.45 (45 / 31)


25 22.31 0.00 0.00 scaffold201|size406634 380194 380243 (24972) (C)n#Simple_repeat 1 50 (0) m_b1875s252i4 61829

  scaffold201|s     380194 CCCCCCCCCCCCCCCCCTCTCCCTCTTCTCCCCCCCCTTCTCCCCCCCCC 380243
                                            i i   i ii i        ii i         
  (C)n#Simple_r          1 CCCCCCCCCCCCCCCCCCCCCCCCCCCCCCCCCCCCCCCCCCCCCCCCCC 50

Matrix = Unknown
Transitions / transversions = 1.00 (9/0)
Gap_init rate = 0.00 (0 / 49), avg. gap size = 0.0 (0 / 0)


28963 8.80 0.40 0.58 scaffold201|size406634 380277 384229 (20986) rnd-5_family-7328#LTR/Gypsy 4148 8093 (0) m_b1875s001i21 61830

  scaffold201|s     380277 GCCGACTTGTCTC-TCTCGCGCTGTCTCCTTTTACAACAGCGATCTGCCA 380325
                                 i      -  ??       ii  i i           i     ?
  rnd-5_family-       4148 GCCGACCTGTCTCGTCNNGCGCTGTTCCCCTCTACAACAGCGACCTGCCN 4197

  scaffold201|s     380326 GTCGCGGCATATCAGATCGCCAGGTCCACTTGGGCAATCCATGGATACAA 380375
                                                v       ?     i  ?           
  rnd-5_family-       4198 GTCGCGGCATATCAGATCGCCCGGTCCACNTGGGCGATNCATGGATACAA 4247

  scaffold201|s     380376 CTGCGGCCACTTTATGTCATCCATACAGTCACGATCCCTTCCCTTCGACG 380425
                                 i               i v     i     v  i          
  rnd-5_family-       4248 CTGCGGTCACTTTATGTCATCCGTCCAGTCGCGATCGCTCCCCTTCGACG 4297

  scaffold201|s     380426 TCGTCCTCGCATCAGACCCAACGCCACAAGGGCGCGCACAACTGCAGGAA 380475
                                        ?     v   ? ?     i  v  ?        v   
  rnd-5_family-       4298 TCGTCCTCGCATCNGACCCCACGNCNCAAGGACGGGCNCAACTGCACGAA 4347

  scaffold201|s     380476 TTTACAACGTGTCGACTCATTTTCAACGGCGTTGCTGCTATGTTCAGCCA 380525
                             i  ?     i        i           i          ?      
  rnd-5_family-       4348 TTCACNACGTGCCGACTCATCTTCAACGGCGTCGCTGCTATGTNCAGCCA 4397

  scaffold201|s     380526 TGTTCGGTCCAGCGGGGACACGACTAAACTTGATGGGTACCTCATTCACC 380575
                           i  i  ?                       ?                   
  rnd-5_family-       4398 CGTCCGNTCCAGCGGGGACACGACTAAACTNGATGGGTACCTCATTCACC 4447

  scaffold201|s     380576 CTCAATCTCTTGCGACGACCG--GCTAACACGTGACTTCTGGCAGTTACA 380623
                            ?   v ii i     ?-   --   ?     i            i    
  rnd-5_family-       4448 CNCAAGCCTTCGCGACN-CCGAAGCTNACACGCGACTTCTGGCAGCTACA 4496

  scaffold201|s     380624 ACTCTCACTAATTGTCCAATTGCG-AAGCC-CGCTCTCTCGCTATTGTGG 380671
                              ?     i           i  -    i-     i        i    
  rnd-5_family-       4497 ACTNTCACTGATTGTCCAATTACGNAAGCTACGCTCCCTCGCTATCGTGG 4546

  scaffold201|s     380672 TAGCGCTCCTACCACCTACTCATGACTCTCGGGCAGCCAACCAGTTCGCT 380721
                                i          v     i           i        i     i
  rnd-5_family-       4547 TAGCGTTCCTACCACCGACTCACGACTCTCGGGCGGCCAACCAATTCGCC 4596

  scaffold201|s     380722 AGCGGGATGAAGCGCGACGGATGGTTAGGCTCGTCCATTGATTTGTACTT 380771
                                ?                  i             i     i     
  rnd-5_family-       4597 AGCGGNATGAAGCGCGACGGATGGCTAGGCTCGTCCATCGATTTATACTT 4646

  scaffold201|s     380772 TCCGCACTACGGCGACTCCGTAGCATCCAACTCGAAAGTTTTGAGTTTCA 380821
                           i  ?v                i       i ?    i  i         i
  rnd-5_family-       4647 CCCNAACTACGGCGACTCCGTGGCATCCAGCNCGAAGGTCTTGAGTTTCG 4696

  scaffold201|s     380822 TCCACTCCAATACGGAGGAAAATGCTACTATACTGCGGTTTGCGACACCA 380871
                                                 i  i  ?i                i   
  rnd-5_family-       4697 TCCACTCCAATACGGAGGAAAACGCCACNGTACTGCGGTTTGCGACGCCA 4746

  scaffold201|s     380872 CCCGCCAGTCC-ACCACCAACGCTGGCCTCCTACGCCTGGCCCCAATTCA 380920
                                      -                       i      i  i    
  rnd-5_family-       4747 CCCGCCAGTCCGACCACCAACGCTGGCCTCCTACGTCTGGCCTCAGTTCA 4796

  scaffold201|s     380921 ACACTCGTCAGTATGCGGTCTCTTATGGCCGCGACGATAAGTTGTTTAAT 380970
                                                 ?  i               i ?  i  i
  rnd-5_family-       4797 ACACTCGTCAGTATGCGGTCTCNTACGGCCGCGACGATAAGCTNTTCAAC 4846

  scaffold201|s     380971 AAAGGTTCCGTCGGTGGCGCCGTAGCTGACTCTGACGAC-GCTCTACGAC 381019
                            ii           i   i i i   i   v   -    -       -- 
  rnd-5_family-       4847 AGGGGTTCCGTCGGCGGCACTGCAGCCGACGCTG-CGACCGCTCTAC--C 4893

  scaffold201|s     381020 TCA-GGGTTAGCGAACCTAAACCCGGGGATGGCGACGAAGCCGCCCGATC 381068
                            ii-          i               i            ? v    
  rnd-5_family-       4894 TTGCGGGTTAGCGAGCCTAAACCCGGGGATAGCGACGAAGCCGNCGGATC 4943

  scaffold201|s     381069 CGCTAAAACGAAATACCTTCTCCACCGCATGAGCGCCGATGCCTCCGTTG 381118
                              v                     v                      i 
  rnd-5_family-       4944 CGCGAAAACGAAATACCTTCTCCACGGCATGAGCGCCGATGCCTCCGTCG 4993

  scaffold201|s     381119 CTGTAGGAGCGCAGGTCTTGTCCTTGGACGGGCTCTGCCCGCCATTTCAA 381168
                               i     v      ?                v        i v  i 
  rnd-5_family-       4994 CTGTGGGAGCCCAGGTCNTGTCCTTGGACGGGCTATGCCCGCCGTATCGA 5043

  scaffold201|s     381169 CCTCAGCCAAATGTAAATTTGTTCCAGAACTCTTTTGGAATCGAATTCGT 381218
                                   i  iv     i             v     ?          i
  rnd-5_family-       5044 CCTCAGCCGAACCTAAATCTGTTCCAGAACTCGTTTGGNATCGAATTCGC 5093

  scaffold201|s     381219 GCATGACGGTCACGTCTTTGTCCGACCATTCTCCCCTTTTGAACTTGCTC 381268
                           - ii  ?           i     ?  ?     ?     i   i    i 
  rnd-5_family-       5094 -CGCGANGGTCACGTCTTCGTCCGNCCNTTCTCNCCTTTCGAATTTGCCC 5142

  scaffold201|s     381269 GTTGTTTTTGCTTGTCCGACGACATCACACATGCCCTCTCCCAGCCTGAC 381318
                            v                     i    ?  i        ?         
  rnd-5_family-       5143 GATGTTTTTGCTTGTCCGACGACGTCACNCACGCCCTCTCNCAGCCTGAC 5192

  scaffold201|s     381319 AACGTATTCTTGCTTCAGGATGGTATCCCGGCTCATACTTCGGCATGGAT 381368
                             i                 i  i  ?           ?     i     
  rnd-5_family-       5193 AATGTATTCTTGCTTCAGGACGGCATNCCGGCTCATACNTCGGCGTGGAT 5242

  scaffold201|s     381369 TTTTGATCAGATTTACGAGCGTCTGGTTCAGATTCGTAACGCAAACATCG 381418
                              i         i       i              i             
  rnd-5_family-       5243 TTTCGATCAGATTCACGAGCGCCTGGTTCAGATTCGCAACGCAAACATCG 5292

  scaffold201|s     381419 AGCTGTTTGACCCTTCGCGCCACGCCGCCCCAGCCGCATGCTGCCAGGCA 381468
                             i          i     ?                 v           ?
  rnd-5_family-       5293 AGTTGTTTGACCCCTCGCGNCACGCCGCCCCAGCCGCTTGCTGCCAGGCN 5342

  scaffold201|s     381469 TTTGTGAATGGCGCTGTAGGAACTCGCCTACCCGGTCGGGATCAATGGAT 381518
                             i           i  i  v        -                    
  rnd-5_family-       5343 TTCGTGAATGGCGCCGTGGGCACTCGCCT-CCCGGTCGGGATCAATGGAT 5391

  scaffold201|s     381519 CACAGCGTACGCTGCCGACCCCCAAACATCAAAGATCAAGGAAATGGTCT 381568
                            i i        i v      ?  i  ?          i   v   i   
  rnd-5_family-       5392 CGCGGCGTACGCCGACGACCCNCAGACNTCAAAGATCAGGGATATGATCT 5441

  scaffold201|s     381569 CAAACCCCGCGTTGGTGGTCAAAGAGCACTTAGCTCTATTGGAGCCCATG 381618
                                                 i   v    i     v          i 
  rnd-5_family-       5442 CAAACCCCGCGTTGGTGGTCAAGGAGAACTTGGCTCTCTTGGAGCCCACG 5491

  scaffold201|s     381619 TATCGCTCAGCCCTGCGGCAGGGCCGAATTGTTCTTGAGCAAGACATGTT 381668
                                   v              -  i        ?     v        
  rnd-5_family-       5492 TATCGCTCCGCCCTGCGGCAGGG-CGGATTGTTCTNGAGCACGACATGTT 5540

  scaffold201|s     381669 GATCTTGCAAGAGCAACTCAACACTGGCTCGTCGTACATCAAGCTCCGCT 381718
                                    i     i      i v     ?  v   i       ? vv 
  rnd-5_family-       5541 GATCTTGCAGGAGCAGCTCAACGCGGGCTCNTCTTACGTCAAGCTNCTGT 5590

  scaffold201|s     381719 TGGTACCGACGGGTCTTCGCGAAATCCTGTTTATTGCGTTTCACGCAAAC 381768
                            i     vi  i                i                 i   
  rnd-5_family-       5591 TAGTACCCGCGAGTCTTCGCGAAATCCTATTTATTGCGTTTCACGCGAAC 5640

  scaffold201|s     381769 CCCATTGGTGGCCACTTTAATCCTTATCGGACTTACGCGCGGTTGCGTCT 381818
                                   i        i  i           ?         i ?  v  
  rnd-5_family-       5641 CCCATTGGCGGCCACTTCAACCCTTATCGGACNTACGCGCGGCTNCGGCT 5690

  scaffold201|s     381819 CCGGTATTACTGGCCAGGAATGTACAAGTATTGCCAGATGATGTGCAAAA 381868
                                             i                 i i         i 
  rnd-5_family-       5691 CCGGTATTACTGGCCAGGGATGTACAAGTATTGCCAAACGATGTGCAAGA 5740

  scaffold201|s     381869 AGTGCCCAGGATGTGCACTCGCAAATGGTGTGATACGCGCCTCGAGCGAA 381918
                                  ?                 i  i  ?i          ?      
  rnd-5_family-       5741 AGTGCCCNGGATGTGCACTCGCAAACGGCGTNGTACGCGCCTCNAGCGAA 5790

  scaffold201|s     381919 CTCATCTATAGCTTCCCCGTCACAGCCCCCTTCCGTGTGCTACATGTCGA 381968
                             v                    i        i  ?     i  i     
  rnd-5_family-       5791 CTGATCTATAGCTTCCCCGTCACGGCCCCCTTTCGNGTGCTGCACGTCGA 5840

  scaffold201|s     381969 CGGTTACCAAGCAGGCGACCTTTCCAGTTTTGAAGGTCGCAAAGTACACG 382018
                              ?     i           i        i              i    
  rnd-5_family-       5841 CGGNTACCAGGCAGGCGACCTCTCCAGTTTCGAAGGTCGCAAAGTGCACG 5890

  scaffold201|s     382019 TCATTGCTTTGGATGGCATGACAAGTTACGCCTGC-AACCAATCCGTGCA 382067
                               i        i        v  i         -        ?  v  
  rnd-5_family-       5891 TCATCGCTTTGGACGGCATGACCAGCTACGCCTGCGAACCAATCNGTTCA 5940

  scaffold201|s     382068 GAAGGCCAACAGCACGTCCTTCGCCAAGGCCTTGATGAAAATCATCCTTA 382117
                           i  i  v        i               i       i        i 
  rnd-5_family-       5941 AAAAGCGAACAGCACATCCTTCGCCAAGGCCCTGATGAAGATCATCCTCA 5990

  scaffold201|s     382118 CTCACGGTATCCCGCACACGCTTGTGCTCGATAAAGATAGCAAATTCTAC 382167
                               i           i     ?           i               
  rnd-5_family-       5991 CTCATGGTATCCCGCATACGCTNGTGCTCGATAAGGATAGCAAATTCTAC 6040

  scaffold201|s     382168 GGCACGTTCCGGGAAACGTGCGACCTCTTGCAAATGAACGTCCACACGTT 382217
                              i       v  i              ?              i     
  rnd-5_family-       6041 GGCGCGTTCCGCGAGACGTGCGACCTCTTNCAAATGAACGTCCATACGTT 6090

  scaffold201|s     382218 GTCCGGCGACAACCACAAAGGTATGCTCGTTGAGCGCTTTAATCGATACC 382267
                                                i        i     v        ?    
  rnd-5_family-       6091 GTCCGGCGACAACCACAAAGGCATGCTCGTCGAGCGGTTTAATCGNTACC 6140

  scaffold201|s     382268 TCAATCGCGGCCTCCGCGTTCTCACGAACGAACGCGAATCGGTGCGCGTT 382317
                            ?     v     ?     v     i        i              i
  rnd-5_family-       6141 TNAATCGAGGCCTNCGCGTGCTCACAAACGAACGTGAATCGGTGCGCGTC 6190

  scaffold201|s     382318 TCGGATGAGGCAATCGATCTCCTGACGTATGCATGGAATTCCGCCCCTGT 382367
                                i  i  ?     i   i  i       ?     i        i  
  rnd-5_family-       6191 TCGGACGAAGCNATCGACCTCTTGGCGTATGCNTGGAACTCCGCCCCCGT 6240

  scaffold201|s     382368 CGCTGGGACTGACCTCTCCCGTAGCCTGGTCGCCATGGGCCGTGAATTTT 382417
                              i                       ?           ?          
  rnd-5_family-       6241 CGCCGGGACTGACCTCTCCCGTAGCCTNGTCGCCATGGGNCGTGAATTTT 6290

  scaffold201|s     382418 CCTTTCCCATTGATTTTTCAGCGACAAAGCAATTGGAGCTCACCTCCACA 382467
                                  ?  i        ?     i                 ?  ?  v
  rnd-5_family-       6291 CCTTTCCNATCGATTTTTCNGCGACGAAGCAATTGGAGCTCACNTCNACC 6340

  scaffold201|s     382468 CCGTCTGCAGTACAGTCGTACGCAAAGAATCAAGCCACGCTGATGGCTGC 382517
                                ?     i     v  i  i   i    i     ?           
  rnd-5_family-       6341 CCGTCNGCAGTGCAGTCTTATGCGAAGGATCAGGCCACNCTGATGGCTGC 6390

  scaffold201|s     382518 TTGCCACGACGTGGCGAAAGTTTTATTAGACGAGCACCGTAAATGGCACC 382567
                           ?              ?    iv   i               ii       
  rnd-5_family-       6391 NTGCCACGACGTGGCNAAAGCGTTACTAGACGAGCACCGTAGGTGGCACC 6440

  scaffold201|s     382568 AGGAGCTGGTTAACTCCAGCCGACCTGACCCCCGGCAATGGCAGGTCGGC 382617
                                  ?  i   v ?        i        v  i            
  rnd-5_family-       6441 AGGAGCTNGTCAACGCNAGCCGACCCGACCCCCGTCAGTGGCAGGTCGGC 6490

  scaffold201|s     382618 GATATTGTGTTTGCCCGACGGCAGACTCGATCTCACAAAGGTCGTGGGAT 382667
                             i                       ?     i        i  i     
  rnd-5_family-       6491 GACATTGTGTTTGCCCGACGGCAGACNCGATCCCACAAAGGCCGCGGGAT 6540

  scaffold201|s     382668 CGTTGGAAAACTTCAGTTCGCTCACACCGGACCGTGGCGAATCGTGTCAA 382717
                                 i  i  ?    v            v         i       i 
  rnd-5_family-       6541 CGTTGGGAAGCTNCAGTACGCTCACACCGGCCCGTGGCGAGTCGTGTCGA 6590

  scaffold201|s     382718 AACTCGACGGCGCCTCATACGAACTTCAGCACTGCATCACTGCGGAGCGA 382767
                                           i                      v i       i
  rnd-5_family-       6591 AACTCGACGGCGCCTCGTACGAACTTCAGCACTGCATCAATACGGAGCGG 6640

  scaffold201|s     382768 CGGTTGAAGCGGCACGCCAGCCATCTCAGTCCCTTCCCACTCCCGCTTGT 382817
                                                  i     i        i     ?     
  rnd-5_family-       6641 CGGTTGAAGCGGCACGCCAGCCACCTCAGCCCCTTCCCGCTCCCNCTTGT 6690

  scaffold201|s     382818 TCCCTTTGAGCCCGTCGACGGCCCCGACAATCGATACGGACAGATTAACC 382867
                           ?                       v              ?          
  rnd-5_family-       6691 NCCCTTTGAGCCCGTCGACGGCCCGGACAATCGATACGGNCAGATTAACC 6740

  scaffold201|s     382868 GACCAATTGGCCTAAAGCCCTATTTGCAGGCTGGGTTGGAGGGCTTTGAA 382917
                                  i     ?  i  ?           ?        ?     i   
  rnd-5_family-       6741 GACCAATCGGCCTNAAACCNTATTTGCAGGCNGGGTTGGANGGCTTCGAA 6790

  scaffold201|s     382918 CCGCTGCAACCTTTTAAGCTGCCACCGCCTGTGGATCTTGCAACAGCCTC 382967
                                                  i   i        i       v  -- 
  rnd-5_family-       6791 CCGCTGCAACCTTTTAAGCTGCCGCCGTCTGTGGATTTTGCAACTGC--C 6838

  scaffold201|s     382968 CCATGCGTGCCGCACGTTTCATTGGCCATCGCTTAGCGAACTCAATGATG 383017
                                                i     i     i           i  i 
  rnd-5_family-       6839 CCATGCGTGCCGCACGTTTCACTGGCCGTCGCTCAGCGAACTCAACGACG 6888

  scaffold201|s     383018 AAATGTCGCC-TTCCCTTGGGAGACCGGCGAGCGCGAACAGGTTGCGACC 383066
                                     -  i                                    
  rnd-5_family-       6889 AAATGTCGCCGTTTCCTTGGGAGACCGGCGAGCGCGAACAGGTTGCGACC 6938

  scaffold201|s     383067 ATGACCGATGACGATATCGTTCATGCATCCTTGTATCACGGTCCCCCTCC 383116
                                            i     i  i        i        ?     
  rnd-5_family-       6939 ATGACCGATGACGATATTGTTCACGCGTCCTTGTACCACGGTCCNCCTCC 6988

  scaffold201|s     383117 TACGATGCCCGTTGTGCATCCGCCCAGACTGCCGACCCCGTCTGCCCTCG 383166
                           i                       i i   v  vv       i       
  rnd-5_family-       6989 CACGATGCCCGTTGTGCATCCGCCTAAACTCCCTTCCCCGTCCGCCCTCG 7038

  scaffold201|s     383167 CTGCCATGCTCGTCAAGAGCGACGACAGGCTCTTCTTTATTTCCCATGAG 383216
                                                          i     i     ?      
  rnd-5_family-       7039 CTGCCATGCTCGTCAAGAGCGACGACAGGCTTTTCTTCATTTCNCATGAG 7088

  scaffold201|s     383217 TTACCTAACTCAGGGCGACGTGAATGGCGCCTCGTTCGGGTCCACTTGGC 383266
                                i              i                             
  rnd-5_family-       7089 TTACCCAACTCAGGGCGACGCGAATGGCGCCTCGTTCGGGTCCACTTGGC 7138

  scaffold201|s     383267 TGACTCCATGGCCCTGCGCCCCACCTGCCTCACCGACGGGCGGTATCTTG 383316
                           ?                                                 
  rnd-5_family-       7139 NGACTCCATGGCCCTGCGCCCCACCTGCCTCACCGACGGGCGGTATCTTG 7188

  scaffold201|s     383317 TCGAGTTCTACATGGTCCACCCGTCCGACGCGGCGCTTATAACGCGGCGA 383366
                               i                        -iv   i  -i          
  rnd-5_family-       7189 TCGAATTCTACATGGTCCACCCGTCCGAC-TTGCGTTT-CAACGCGGCGA 7236

  scaffold201|s     383367 ACCAGCGTTACTGGTTGCAATACCATTTGAAGGGCGACCTTGTCGA-CCC 383415
                                         i            i             i    -   
  rnd-5_family-       7237 ACCAGCGTTACTGGCTGCAATACCATTCGAAGGGCGACCTTATCGACCCC 7286

  scaffold201|s     383416 TCAGCTACCTCTGAGACCCATCTGATTCGCCCATCGGAGTCCTCCGAGCA 383465
                                            i     v  i     v     v? ?     i  
  rnd-5_family-       7287 TCAGCTACCTCTGAGACTCATCTTATCCGCCCCTCGGATNCNTCCGAACA 7336

  scaffold201|s     383466 GCTCGCCCTGAGGCACAATTTATCCCCACTCCGCCAGTGGGTTACCTTGA 383515
                              ?      ?       i  i           i           ii v 
  rnd-5_family-       7337 GCTNGCCCTGNGGCACAACTTGTCCCCACTCCGTCAGTGGGTTACTCTCA 7386

  scaffold201|s     383516 CACACGAGGCCGTGTATATTCACGGCCCCTTTGACTTTGCTTCTATCAGC 383565
                            i           ?                 i                  
  rnd-5_family-       7387 CGCACGAGGCCGTNTATATTCACGGCCCCTTCGACTTTGCTTCTATCAGC 7436

  scaffold201|s     383566 GGGCGCAAATCTCGTGATCGTGTGGATGCCGCCCGCTGGTCAGTACTTGC 383615
                                   i     i     i     i            v v  v  i  
  rnd-5_family-       7437 GGGCGCAAGTCTCGCGATCGCGTGGACGCCGCCCGCTGGACTGTTCTCGC 7486

  scaffold201|s     383616 ACAGCAGAAAGGTATGTATAGCAACCTTCCACCACGTTTGGAGCTGCCTA 383665
                           i        i  i              i     iv        i    ? 
  rnd-5_family-       7487 GCAGCAGAAGGGCATGTATAGCAACCTCCCACCGAGTTTGGAGTTGCCNA 7536

  scaffold201|s     383666 CTTACTCTGTTCATGCTGACCGTGGTATTCATCTCGCCCTCCGGGAAGGG 383715
                                   i       i  i        i              i  i   
  rnd-5_family-       7537 CTTACTCTATTCATGCCGATCGTGGTATCCATCTCGCCCTCCGAGAGGGG 7586

  scaffold201|s     383716 CGTGCAGCAGAGCTCCTGCTCTCCGTTTCACAATGTTGCTCTAATGCACA 383765
                             v  i                    vv   i                  
  rnd-5_family-       7587 CGAGCGGCAGAGCTCCTGCTCTCCGTGGCACGATGTTGCTCTAATGCACA 7636

  scaffold201|s     383766 TGAGCGCCTCTTCCCATAACAAAAGGTTTTGGACGCGCTACCCCCTTTTT 383815
                                    v       i           i  i     v      - vi 
  rnd-5_family-       7637 TGAGCGCCTGTTCCCATGACAAAAGGTTTCGGGCGCGCGACCCCC-TACT 7685

  scaffold201|s     383816 TTCTTTTTTATATAAATCTCGACGCTTCGGCATGAAAAGGTTATTGCTGG 383865
                               ? --------          i                         
  rnd-5_family-       7686 TTCTNT--------AATCTCGACGTTTCGGCATGAAAAGGTTATTGCTGG 7727

  scaffold201|s     383866 CATGCGGGTCATGACTCAGCAAGCAATTTGTGAC-TATCTCCCGGGCAGC 383914
                                   v      i                  - i viv      v  
  rnd-5_family-       7728 CATGCGGGACATGACCCAGCAAGCAATTTGTGACTTGTACGCCGGGCTGC 7777

  scaffold201|s     383915 G--CTCGCGCCGTCCACCATCCTGTCATGTGAGCGTGACTATCGCCAACG 383962
                            --         iv       i      v               i   v 
  rnd-5_family-       7778 GCTCTCGCGCCGCGCACCATCTTGTCATTTGAGCGTGACTATCGTCAAAG 7827

  scaffold201|s     383963 TTTTTT-GGTGATATAAGAGACCC-GGCAGGTCTCTTCCATGACAGATGG 384010
                                 -                i-           i v           
  rnd-5_family-       7828 TTTTTTGGGTGATATAAGAGACCTGGGCAGGTCTCTCCAATGACAGATGG 7877

  scaffold201|s     384011 TGGCCCACTCTTGTTGGCACGCCCACCCTTTTGGTGGTTTACTAACAGCT 384060
                                      v                         iiii         
  rnd-5_family-       7878 TGGCCCACTCTAGTTGGCACGCCCACCCTTTTGGTGGCCCGCTAACAGCT 7927

  scaffold201|s     384061 GCCCTGATGGCAGCTGTCACGTTCTCTGCTGTGTCACTCCTTGTTCTGTT 384110
                                                            i                
  rnd-5_family-       7928 GCCCTGATGGCAGCTGTCACGTTCTCTGCTGTGCCACTCCTTGTTCTGTT 7977

  scaffold201|s     384111 AGTAGTTGACATCAGCAAGGAGATGTACATGATCGTAGCTAGTAGTTCGA 384160
                              v v                                            
  rnd-5_family-       7978 AGTTGGTGACATCAGCAAGGAGATGTACATGATCGTAGCTAGTAGTTCGA 8027

  scaffold201|s     384161 CTAACAACTAGTAGTCTCACAATTGCCATGCCCATGTCCATCTCATCCGA 384210
                             ---                                             
  rnd-5_family-       8028 CT---AACTAGTAGTCTCACAATTGCCATGCCCATGTCCATCTCATCCGA 8074

  scaffold201|s     384211 GGCTCTGTAGTCCTCTTAG 384229
                                v             
  rnd-5_family-       8075 GGCTCAGTAGTCCTCTTAG 8093

Matrix = 20p43g.matrix
Kimura (with divCpGMod) = 7.31
Transitions / transversions = 3.27 (265/81)
Gap_init rate = 0.01 (37 / 3952), avg. gap size = 1.05 (39 / 37)


7549 0.24 0.12 0.00 scaffold201|size406634 384228 385056 (20159) rnd-5_family-1006#Unknown 1094 1923 (949) m_b1875s001i22 61831

  scaffold201|s     384228 AGCAGAAAAAGAGCACAGCACTACTCGACTGCTTGGAAAAGCAATGTGAA 384277
                                                                             
  rnd-5_family-       1094 AGCAGAAAAAGAGCACAGCACTACTCGACTGCTTGGAAAAGCAATGTGAA 1143

  scaffold201|s     384278 GAAAAGTTGTCAAAATGCAACACTTCTCACAAATGTGTCATTGAAATGCA 384327
                                                                  v          
  rnd-5_family-       1144 GAAAAGTTGTCAAAATGCAACACTTCTCACAAATGTGTCCTTGAAATGCA 1193

  scaffold201|s     384328 GAAGGTAATTCTTCTTGTATTGTTTGTTTGCTGCTCTCTATATTTTGACT 384377
                                                                             
  rnd-5_family-       1194 GAAGGTAATTCTTCTTGTATTGTTTGTTTGCTGCTCTCTATATTTTGACT 1243

  scaffold201|s     384378 TATAGAATATCTTCTTCATCTCATTAGGCAAAAAGTAAAAAGAGAGAGAA 384427
                                                                             
  rnd-5_family-       1244 TATAGAATATCTTCTTCATCTCATTAGGCAAAAAGTAAAAAGAGAGAGAA 1293

  scaffold201|s     384428 TGTAATGGAGTCGAAGCATAAGGAAGAGATCTTGAAGCTGAGGGAAGAAC 384477
                                                                             
  rnd-5_family-       1294 TGTAATGGAGTCGAAGCATAAGGAAGAGATCTTGAAGCTGAGGGAAGAAC 1343

  scaffold201|s     384478 ACAGCCGGCAATTAAGTTTGAATGACAAAAGTCATGCTCGAGAGATTACA 384527
                                                                             
  rnd-5_family-       1344 ACAGCCGGCAATTAAGTTTGAATGACAAAAGTCATGCTCGAGAGATTACA 1393

  scaffold201|s     384528 ATGATTCAGAATAATCATATTAAAAAACTTACTGCACTTGAAAAAGAGCA 384577
                                                                             
  rnd-5_family-       1394 ATGATTCAGAATAATCATATTAAAAAACTTACTGCACTTGAAAAAGAGCA 1443

  scaffold201|s     384578 TAATCATGCAGTTTCTGAACTGCAGAAAGAGCTTCAGGTACAGTACCACT 384627
                                                                             
  rnd-5_family-       1444 TAATCATGCAGTTTCTGAACTGCAGAAAGAGCTTCAGGTACAGTACCACT 1493

  scaffold201|s     384628 GTAATCAATTGACTAATGCATCGACAATATGTTTAAAATTGTGTCTCAAC 384677
                                                                             
  rnd-5_family-       1494 GTAATCAATTGACTAATGCATCGACAATATGTTTAAAATTGTGTCTCAAC 1543

  scaffold201|s     384678 ATGTATCTGTTGCACTATTCCCTATCCAGAAAGCAAATGCAAATGCTTTA 384727
                                                                             
  rnd-5_family-       1544 ATGTATCTGTTGCACTATTCCCTATCCAGAAAGCAAATGCAAATGCTTTA 1593

  scaffold201|s     384728 AAGTACAAATTGGATGCCGAGGAAACACATCGACGCCAGCAAAAGATTAT 384777
                                                                             
  rnd-5_family-       1594 AAGTACAAATTGGATGCCGAGGAAACACATCGACGCCAGCAAAAGATTAT 1643

  scaffold201|s     384778 TCAAGACCACAAGCTTCTCATTAATGATATGAAAATCCAACACAGGGAGA 384827
                                                                             
  rnd-5_family-       1644 TCAAGACCACAAGCTTCTCATTAATGATATGAAAATCCAACACAGGGAGA 1693

  scaffold201|s     384828 AACTGACTCAACAACAGAAGTCTCATTCCAAAGCAAGTCATTCGAAAAAT 384877
                                                        i                    
  rnd-5_family-       1694 AACTGACTCAACAACAGAAGTCTCATTCCGAAGCAAGTCATTCGAAAAAT 1743

  scaffold201|s     384878 GCACG-ATTCGAAAGTTCATGGAAGAATTAAGCGGCATGCAACAAATGTT 384926
                                -                                            
  rnd-5_family-       1744 GCACGAATTCGAAAGTTCATGGAAGAATTAAGCGGCATGCAACAAATGTT 1793

  scaffold201|s     384927 CAACGAGTTACTTGATGAAATAATGGATGCACGCCAAAAGGTCCGAATTA 384976
                                                                             
  rnd-5_family-       1794 CAACGAGTTACTTGATGAAATAATGGATGCACGCCAAAAGGTCCGAATTA 1843

  scaffold201|s     384977 CAGAGCAAGACAGATCAAAGTTTAGGGAGCGAGCTAAAGCTTTATCGGAT 385026
                                                                             
  rnd-5_family-       1844 CAGAGCAAGACAGATCAAAGTTTAGGGAGCGAGCTAAAGCTTTATCGGAT 1893

  scaffold201|s     385027 GAACTTAATTTGAAGAAAGAAGAGGTTGAT 385056
                                                         
  rnd-5_family-       1894 GAACTTAATTTGAAGAAAGAAGAGGTTGAT 1923

Matrix = 20p43g.matrix
Kimura (with divCpGMod) = 0.13
Transitions / transversions = 1.00 (1/1)
Gap_init rate = 0.00 (1 / 828), avg. gap size = 1.00 (1 / 1)

8071 1.66 0.11 0.11 scaffold201|size406634 385041 385942 (19273) rnd-5_family-1006#Unknown 1971 2872 (0) m_b1875s001i23 61831

  scaffold201|s     385041 GAAAGAAGAGGTTGATAGATTGTAACAATATCATTGAGCTATTACAATTC 385090
                               iii  vi i  -                                  
  rnd-5_family-       1971 GAAAAGGGACATCGA-AGATTGTAACAATATCATTGAGCTATTACAATTC 2019

  scaffold201|s     385091 ACTCAAGAACAGACAGTGCAAGAATATGAGGAACAATTGAACGAAGCAGT 385140
                                                                             
  rnd-5_family-       2020 ACTCAAGAACAGACAGTGCAAGAATATGAGGAACAATTGAACGAAGCAGT 2069

  scaffold201|s     385141 GGAAGAGATACATGTGAGTACGTGCTGTCATAACATAAATGCATTGTACA 385190
                                                                             
  rnd-5_family-       2070 GGAAGAGATACATGTGAGTACGTGCTGTCATAACATAAATGCATTGTACA 2119

  scaffold201|s     385191 TTTCTCTTTACATGTTTCATTCATGCTTTTGTTCTCTCAGAAACTAGCAG 385240
                                                                             
  rnd-5_family-       2120 TTTCTCTTTACATGTTTCATTCATGCTTTTGTTCTCTCAGAAACTAGCAG 2169

  scaffold201|s     385241 ATTATTCATTAGTAAAGAAAACAAAGAAAAGCTGGGACTATAGGGTCACA 385290
                                                                             
  rnd-5_family-       2170 ATTATTCATTAGTAAAGAAAACAAAGAAAAGCTGGGACTATAGGGTCACA 2219

  scaffold201|s     385291 CAAATTGTGTTGGAAATGTTAGCACATCGTACTCCACCGTCTTGCGTGTC 385340
                                                                             
  rnd-5_family-       2220 CAAATTGTGTTGGAAATGTTAGCACATCGTACTCCACCGTCTTGCGTGTC 2269

  scaffold201|s     385341 TGCAAATATTCTAACTGTTGTTGAAATTCTATTTCCCAAACACAAGATCA 385390
                                                                             
  rnd-5_family-       2270 TGCAAATATTCTAACTGTTGTTGAAATTCTATTTCCCAAACACAAGATCA 2319

  scaffold201|s     385391 TTCATGAGCTACCAAGTTTGAGATTTGTTAGTGCGTCACGCACAATTTTG 385440
                                                        v                    
  rnd-5_family-       2320 TTCATGAGCTACCAAGTTTGAGATTTGTTCGTGCGTCACGCACAATTTTG 2369

  scaffold201|s     385441 CTACAGGTTACCAAAACACTAGCAGCATACCAGATTGGTAATGCAGCAAC 385490
                                                                             
  rnd-5_family-       2370 CTACAGGTTACCAAAACACTAGCAGCATACCAGATTGGTAATGCAGCAAC 2419

  scaffold201|s     385491 ATTCTCACAACTATTCTCCGATGGTACTAGCAGACGCTAAACTTCCATCC 385540
                                                                i            
  rnd-5_family-       2420 ATTCTCACAACTATTCTCCGATGGTACTAGCAGACGCCAAACTTCCATCC 2469

  scaffold201|s     385541 AAAATGTCATCATTGGAATTTTGACAGATGGTGGATACAAAACTGTAACA 385590
                                                                             
  rnd-5_family-       2470 AAAATGTCATCATTGGAATTTTGACAGATGGTGGATACAAAACTGTAACA 2519

  scaffold201|s     385591 TTGTCGACATCAATCCTTGCCGAGAATGAAACCTCTGAGTATCTAGTCTC 385640
                                               v                             
  rnd-5_family-       2520 TTGTCGACATCAATCCTTGCAGAGAATGAAACCTCTGAGTATCTAGTCTC 2569

  scaffold201|s     385641 CAGTATCTTGACATGTTTCAAAGAAAGTGGACAGTTGCTTGACTCTTGGC 385690
                                                      i               v ?    
  rnd-5_family-       2570 CAGTATCTTGACATGTTTCAAAGAAAGCGGACAGTTGCTTGACGCNTGGC 2619

  scaffold201|s     385691 GGTCTGTTACAATCGAAATGTTT-CGGACAATGCCAACTTACTTTCTCTC 385739
                                                  -       i   i        ??    
  rnd-5_family-       2620 GGTCTGTTACAATCGAAATGTTTCCGGACAACGCCGACTTACTTNNTCTC 2669

  scaffold201|s     385740 ATCCCATCTGCAGGTGACCTGTCTTTAGCAAAACTTGCAGGCAAGGGTAT 385789
                                                                             
  rnd-5_family-       2670 ATCCCATCTGCAGGTGACCTGTCTTTAGCAAAACTTGCAGGCAAGGGTAT 2719

  scaffold201|s     385790 GGTCATGGTCGACACCTGCAATACTGCACGTAAGTTTCGACGGTTACTCA 385839
                                                                             
  rnd-5_family-       2720 GGTCATGGTCGACACCTGCAATACTGCACGTAAGTTTCGACGGTTACTCA 2769

  scaffold201|s     385840 TTGAACAGATTAGGCAAATAGCAATTGAAAACGGATGGAATGAAGAAAAC 385889
                                                                             
  rnd-5_family-       2770 TTGAACAGATTAGGCAAATAGCAATTGAAAACGGATGGAATGAAGAAAAC 2819

  scaffold201|s     385890 ATCAAAATTTTCGAAGGCGATTGTTGGCAGCATCTTAGAAATGTATGGTT 385939
                                   i                           v       ?     
  rnd-5_family-       2820 ATCAAAATCTTCGAAGGCGATTGTTGGCAGCATCTTCGAAATGTNTGGTT 2869

  scaffold201|s     385940 TGG 385942
                              
  rnd-5_family-       2870 TGG 2872

Matrix = 20p43g.matrix
Kimura (with divCpGMod) = 1.28
Transitions / transversions = 2.00 (10/5)
Gap_init rate = 0.00 (2 / 901), avg. gap size = 1.00 (2 / 2)


6108 8.44 0.35 0.35 scaffold201|size406634 385945 386800 (18415) rnd-1_family-813#Unknown 1 856 (0) m_b1875s001i24 61832

  scaffold201|s     385945 CTGTTACTAAACAGTTGAGCAAAACATTAGCCGAAATTCTAGAAAATGAC 385994
                                        ii           i    v   i    i         
  rnd-1_family-          1 CTGTTACTAAACAACTGAGCAAAACACTAGCAGAAGTTCTGGAAAATGAC 50

  scaffold201|s     385995 CTTGCCAAGATGCCTCCTATCCTACGCATGTCGACAGAGATTGAGGACTT 386044
                                          i v   i ?        ?    ?      v ? ? 
  rnd-1_family-         51 CTTGCCAAGATGCCTTCAATCTTNCGCATGTCNACAGNGATTGATGNCNT 100

  scaffold201|s     386045 GCTGAGATGCATTGAGAAGGAGTTTGGACTAACTGCAAATTATGCCAAGG 386094
                           ?              ?        i  ?  ??       i   v v    
  rnd-1_family-        101 NCTGAGATGCATTGANAAGGAGTTCGGNCTNNCTGCAAACTATCCGAAGG 150

  scaffold201|s     386095 GCCACGGTTCAATGTTTGAACAGTGGATGCGAGTATACCATCCA---ACA 386141
                            ?      v ?     i  i  ?   ?       ?         ---i i
  rnd-1_family-        151 GNCACGGTGCNATGTTCGAGCANTGGNTGCGAGTNTACCATCCAGGTGCG 200

  scaffold201|s     386142 TCATATCTGTACCCAATTCTTCGTGCATGTGGTGGTTCTAGGCAAGATCT 386191
                            --       ?i   i ?vi?  ?              ?        i  
  rnd-1_family-        201 T--TATCTGTNTCCAGTNACNCGNGCATGTGGTGGTTCNAGGCAAGACCT 248

  scaffold201|s     386192 TGGTGTAGAGGGTGCACCAGCAGTATTGATGAACCTTCCATACTATCTTC 386241
                           ?              ?  ?                 ?        i    
  rnd-1_family-        249 NGGTGTAGAGGGTGCNCCNGCAGTATTGATGAACCTNCCATACTACCTTC 298

  scaffold201|s     386242 AATTCCTCCATTGGCGACTTTCAATCGGTATTGGGAGCGACAGCATCTTA 386291
                                  v              vi i   i i  ?  i   i?   ?  ?
  rnd-1_family-        299 AATTCCTGCATTGGCGACTTTCCGTTGGTGTCGGNAGTGACGNCATNTTN 348

  scaffold201|s     386292 CAACGCAAACTATTCTCTGTATTGCGTTCAACCGAAATGGTTGCCTTGCT 386341
                              - v         vi   i     ?              ?  ?i    
  rnd-1_family-        349 CAA-GAAAACTATTCATTGTGTTGCGNTCAACCGAAATGGTNGCNCTGCT 397

  scaffold201|s     386342 TCGTGTTCTGTCTATACTTCATATTGCAATTTGTCTCCCAACCAGATGGC 386391
                              ?  ?   ? ?  ?      ? i     i   ? v     vv      
  rnd-1_family-        398 TCGNGTNCTGNCNATNCTTCATNTCGCAATCTGTNTGCCAACGCGATGGC 447

  scaffold201|s     386392 TAGCTGGGAATTCAAAAGACTTAGGGAATTATGACTTCAGTTACTATGAT 386441
                                  ?      ? i                     i  ii   i   
  rnd-1_family-        448 TAGCTGGNAATTCANAGGACTTAGGGAATTATGACTTCGGTCGCTACGAT 497

  scaffold201|s     386442 ATGGGGACATTATTGGACATCATGGAGGATCGGTTTGAGGAGATATCAAA 386491
                                ? v vi   ?   ii                  ?           
  rnd-1_family-        498 ATGGGNAAAGCATTNGACGCCATGGAGGATCGGTTTGANGAGATATCAAA 547

  scaffold201|s     386492 GAAAGGAGAGCTTTTATTGGATGAAGACTTTATGATGGACATGTTTTCGC 386541
                              v  v        ?              i                   
  rnd-1_family-        548 GAATGGCGAGCTTTTNTTGGATGAAGACTTCATGATGGACATGTTTTCGC 597

  scaffold201|s     386542 AAATAGCAGATAAAGTGGATCCGTTTGCAGCATATCTTGAGTTCATGTTC 386591
                                  ?     i        i     ? ?   i               
  rnd-1_family-        598 AAATAGCNGATAAGGTGGATCCATTTGCNGNATACCTTGAGTTCATGTTC 647

  scaffold201|s     386592 ACTGAGAAGCAAAGCCAAAGTGTTGGCGGAACTAATTCAGAAGACGGTAG 386641
                                                  i        ?     ?  v       i
  rnd-1_family-        648 ACTGAGAAGCAAAGCCAAAGTGTCGGCGGAACNAATTCNGACGACGGTAA 697

  scaffold201|s     386642 AGTGTTGCCGTATGACGAACTTCGTGCCGAATTGTTCTATCCCACCAGAG 386691
                              v     ?  i  i?    ?     ?   ?                  
  rnd-1_family-        698 AGTTTTGCCNTACGATNAACTNCGTGCNGAANTGTTCTATCCCACCAGAG 747

  scaffold201|s     386692 CCGATATTCGTCAGACAAACATAATTGCATGCCGGCTAGCTGAGGATGCT 386741
                            i                  i  i    i ?         i         
  rnd-1_family-        748 CTGATATTCGTCAGACAAACGTAGTTGCGTNCCGGCTAGCCGAGGATGCT 797

  scaffold201|s     386742 GCATCGACATTTCTTATTGAATTTCGAGATACCTCCAAAGCAACATCTGC 386791
                                                        i           ?        
  rnd-1_family-        798 GCATCGACATTTCTTATTGAATTTCGAGACACCTCCAAAGCNACATCTGC 847

  scaffold201|s     386792 ATACCTTTC 386800
                           ?  i     
  rnd-1_family-        848 NTATCTTTC 856

Matrix = 20p43g.matrix
Kimura (with divCpGMod) = 7.64
Transitions / transversions = 2.60 (52/20)
Gap_init rate = 0.00 (4 / 855), avg. gap size = 1.50 (6 / 4)


997 27.87 1.24 11.28 scaffold201|size406634 386796 387438 (17777) C rnd-1_family-74#Unknown (1329) 626 42 m_b1875s001i25 61833

  scaffold201|s     386796 CTTTCAAGTATTGGGGGTAAGTATAGTGCAGCAGTAGTCAACCCTGAAGA 386845
                               v       v  i ii   ii v vv   vvv i iii vi      
C rnd-1_family-        626 CTTTAAAGTATTTGGAGCGAGTGCACTTGAGCTTGAATTGGCATTGAAGA 577

  scaffold201|s     386846 TAGGATTGCATGCCTTCACAAAGAGGCAAGTAACAGCATCGCCGAATCAA 386895
                                 v     i  i  i i        i      i  i  iv   i  
C rnd-1_family-        576 TAGGATGGCATGTCTCCATAGAGAGGCAAATAACAGTATTGCTTAATTAA 527

  scaffold201|s     386896 ATCATGCTTCTTCA-ACTCATTCTCTCAAAACAAGTGGTACAATAC-GAT 386943
                           v   i         -iv v   vvivi  v    v  -  i-- i - v 
C rnd-1_family-        526 TTCACGCTTCTTCATGGTGATTGGTATAATACAATTG-TAT--TGCTGCT 480

  scaffold201|s     386944 TGGATAGTGCGGCGGGAGAAGGGCAGACAAGGGCAAATAATGAC-TTGGA 386992
                             v  v    v-       v  v  i   -vv      i     -  i  
C rnd-1_family-        479 TGTATTGTGCC-CGGGAGACGGTCAAACA-TTGCAAATGATGACGTTAGA 432

  scaffold201|s     386993 CGAGGTCACAATGCATTGGTATCTGGAAGATCATCAAAAAATGG-AAAGT 387041
                            i     v i    vvi   vvv  v  i      i  v -   -   v 
C rnd-1_family-        431 CAAGGTCTCGATGCCACGGTTAATGTAAAATCATCGAATA-TGGCAAACT 383

  scaffold201|s     387042 TGAAT--CGCATCTATGGATGCTTTCATGCTTTACCAGTTGAACTCCAAC 387089
                             i v--   vi  v     vi      v        ii      vi   
C rnd-1_family-        382 TGGAGTGCGCTCCTTTGGATCTTTTCATTCTTTACCAACTGAACTGTAAC 333

  scaffold201|s     387090 AATCAATCATTGAAACAGCTAGACGTGGAGCAGCTAATGCTCGGAAATGC 387139
                                v  - v  i  v    v  i i v       - iv v i i v  
C rnd-1_family-        332 AATCACTC-TGGAGACTGCTACACATAGTGCAGCTA-TAATAGAAGAAGC 285

  scaffold201|s     387140 TTCGACGATGCTCTTCGTAAGCAAAAGGAGTCACGCCAACAAAAAGAAGA 387189
                           -------   ----   --        i------     -i   v  vv 
C rnd-1_family-        284 -------ATG----TCG--AGCAAAAGA------GCCAA-GAAATGACCA 255

  scaffold201|s     387190 A--ATTGCACGCAGAAAAAAGATTGAAAAGTGTAGAGAAGAGTACATTGT 387237
                            --  v    i v     v -     vivv       v   i    i   
C rnd-1_family-        254 ANTATAGCACACTGAAAACA-ATTGATGCTTGTAGAGTAGAATACACTGT 206

  scaffold201|s     387238 TGCAATAGAGTTGTGGGAACAGTATCATTCTCCACGATGCTGGAAAACTG 387287
                                -------   -----    ------------i  ---------- 
C rnd-1_family-        205 TGCAA-------GTG-----AGTA------------GTG----------G 190

  scaffold201|s     387288 TGGAGCATGCACACTCAGTATACAGGCAGCTCAAAAGTGAGTCTGCCAGA 387337
                                ii i  ivv        -- i     v   v  vv v v  iv  
C rnd-1_family-        189 TGGAGTGTACATTATCAGTATA--GACAGCTGAAACGTTCGACGGCTTGA 142

  scaffold201|s     387338 CTGAATGCTGTAAAGGAGCAAATTTTGATTCGCTATTTGGGTCTTGGATG 387387
                           i     ii i  v v  i      v vv v ii     vvv   vv v  
C rnd-1_family-        141 TTGAATATTATACATGAACAAATTGTCTTACATTATTTTTTTCTATGTTG 92

  scaffold201|s     387388 GGAAGATGCACATCATCCATGGTCTAAAAGTGGGGTGACATTTTCCTCAA 387437
                                 iiv   vvii i      -   v       ii   v     i  
C rnd-1_family-         91 GGAAGACAGACAGAGCCTATGGTC-AAATGTGGGGTAGCATATTCCTTAA 43

  scaffold201|s     387438 A 387438
                            
C rnd-1_family-         42 A 42

Matrix = 20p43g.matrix
Kimura (with divCpGMod) = 33.25
Transitions / transversions = 0.85 (73/86)
Gap_init rate = 0.11 (72 / 642), avg. gap size = 1.03 (74 / 72)

574 21.83 1.50 1.50 scaffold201|size406634 387263 387462 (17753) C rnd-1_family-845#Unknown (624) 757 558 m_b1875s001i27 61833

  scaffold201|s     387263 CATTCTCCACGATGCTGGAAAACTGTGGAGCATGCACACTCAGTATACAG 387312
                             i     ?vv  ?i     ?  ?iviiv v    ?v vvv  v  v  i
C rnd-1_family-        757 CACTCTCCNGCATNTTGGAANACNAAAACGGATGCNAAAAGAGAATTCAA 708

  scaffold201|s     387313 GCAGCTCAAAAGTGAGTCTGCCAGACTGAATGCTGTAAAGGAGCAAATTT 387362
                           ?v ?  v  v   vi?v v  v ii        ?  ?  i  i      i
C rnd-1_family-        707 NAANCTGAACAGTCGNGCAGCAAAGCTGAATGCNGTNAAAGAACAAATTC 658

  scaffold201|s     387363 TGATTCGC-TATTTGGGTCTTGGATGGGAAGATGCACATCATCCATGGTC 387411
                           vi      - ?v    ? -    ?   i     vii              
C rnd-1_family-        657 GAATTCGCGTNATTGGNT-TTGGNTGGAAAGATCTGCATCATCCATGGTC 609

  scaffold201|s     387412 TAAAAGTGGGGTGACATTTTC-CT-CAAAAAAACTATTGGAACATTTGAT 387459
                           ?    i --    ? i?? v -  - ?i ?i    ?   ? ?     i  
C rnd-1_family-        608 NAAAAAT--GGTGNCGNNTACACTCCNGANGAACTNTTGNANCATTTAAT 561

  scaffold201|s     387460 AGA 387462
                              
C rnd-1_family-        560 AGA 558

Matrix = 20p43g.matrix
Kimura (with divCpGMod) = 27.63
Transitions / transversions = 0.95 (21/22)
Gap_init rate = 0.03 (6 / 199), avg. gap size = 1.00 (6 / 6)


463 33.24 3.13 3.40 scaffold201|size406634 387128 387510 (17705) rnd-5_family-1363#Unknown 3242 3623 (791) m_b1875s001i26 61834

  scaffold201|s     387128 GCTCGGAAATGCTTCGACGATGCTCTTCGTAAGCAAAAGGAGTCACGCCA 387177
                                ?  iviv  i        i    i- v  v i  iiv ii iv- 
  rnd-5_family-       3242 GCTCGNAAGGAGTTTGACGATGCCCTTCA-ACGCCAGAGAGCTTGCAG-A 3289

  scaffold201|s     387178 ACA-AAAAGAAGAAATTGCACGCAGAAAAAAGATTGAAAAGTGTAGAGAA 387226
                           i  -       i  ii  vvi vii  i   ii   i i iv i   ii 
  rnd-5_family-       3290 GCAGAAAAGAAAAAGCTGATTGAGAAAGAAAAGTTGGAGAAGGCAGAAGA 3339

  scaffold201|s     387227 GA-GTACATTGTTGCAATAGAGTTGTGGG----AACAGTATCATTCTCCA 387271
                             -   i    v    - ---   i viv---- i  i viv    v   
  rnd-5_family-       3340 GAAGTATATTGATGCA-T---GTTATCACTTTCAGCAATTCAATTCACCA 3385

  scaffold201|s     387272 CGATGCTGGAAAACTGTGGAGCATGCACACTCAGTATACAGGCAGCTCAA 387321
                           v    i    vi   i i     v  ?vivvv  v    v -  iv ii 
  rnd-5_family-       3386 AGATGTTGGATGACTATAGAGCAAGCNAGAGAAGAATACCG-CAAATTGA 3434

  scaffold201|s     387322 AAGTGAGTCTGCCAGACTGA-ATGCTGTAAAGGAGCAAATTTTGATTCGC 387370
                             iii ivvv v  ii  v -  i -  v  i  i  i   iv   i  ?
  rnd-5_family-       3435 AAACAAAAAAGACAAGCTTAGATAC-GTCAAAGAACAGATTCAGATCCGN 3483

  scaffold201|s     387371 TATTTGGGTCTTGGATGGGAAGATGCACATCATCCATGGTCTAAAAGTG- 387419
                           i        i v  i      i v  i     i  v      ---    -
  rnd-5_family-       3484 CATTTGGGTTTAGGGTGGGAAAAAGCGCATCACCCTTGGTCT---AGTGA 3530

  scaffold201|s     387420 GGGTGACATT--TTCCTCAAAAAAACTATTGGAACATTTGATAGAAAGGG 387467
                           i  iv     -- ?v v  i vi i     v v    i  i v i  vv 
  rnd-5_family-       3531 AGGCCACATTTATNACGCAGATGAGCTATTTGCACATCTGGTCGGAACTG 3580

  scaffold201|s     387468 TGATCCCTATGGCCAAT-GAATTGCCA-ATTCCAGTTGAACCGCC 387510
                            v  v  v   --    -  v ?iv  -     vi ?i i  v  
  rnd-5_family-       3581 TCATACCAATG--CAATCGACTNAACACATTCCCATNAAGCCTCC 3623

Matrix = 20p43g.matrix
Kimura (with divCpGMod) = 45.95
Transitions / transversions = 1.37 (71/52)
Gap_init rate = 0.05 (21 / 382), avg. gap size = 1.19 (25 / 21)

7092 7.61 0.60 0.81 scaffold201|size406634 387297 388289 (16926) rnd-1_family-632#Unknown 1 991 (0) m_b1875s001i28 61834

  scaffold201|s     387297 CACACTCAGTATACAGGCAGCTCAAAAGTGAGTCTGCCAGACTGAATGCT 387346
                               ?                 v         v v  ?           ?
  rnd-1_family-          1 CACANTCAGTATACAGGCAGCTGAAAAGTGAGACGGCNAGACTGAATGCN 50

  scaffold201|s     387347 GTAAAGGAGCAAATTTTGATTCGCTATTTGGGTCTTGGATGGGAAGATGC 387396
                             ?  i  i      ivi     i?             ?         v 
  rnd-1_family-         51 GTNAAAGAACAAATTCGAATTCGTNATTTGGGTCTTGGNTGGGAAGATCC 100

  scaffold201|s     387397 ACATCATCCATGGTCTAAAAGTGGGGTGACATTTTCCTCAAAAAAACTAT 387446
                           i                   i      ?i   ?i        ii      
  rnd-1_family-        101 GCATCATCCATGGTCTAAAAATGGGGTNGCATNCTCCTCAAAGGAACTAT 150

  scaffold201|s     387447 TGGAACATTTGATAGAAAGGGTGATCCCTATGGCCAATGAATTGCCAATT 387496
                               ?        ?    ?v  ?  ?  v?i   v  v    i  v i  
  rnd-1_family-        151 TGGANCATTTGATNGAAANCGTNATNCCANCGGCAAAAGAATCGCGAGTT 200

  scaffold201|s     387497 CCAGTTGAACCGCCGATAAAGTTTCC-TCACCGCCAGAGTTACAACTTCT 387545
                              ?i      i     i  vi    -                i  vv  
  rnd-1_family-        201 CCANCTGAACCACCGATGAACCTTCCNTCACCGCCAGAGTTACGACAGCT 250

  scaffold201|s     387546 TGGCACGACATCTGAATTATCATTTGTCTACGAAGCAGGTAATGAAGATG 387595
                           ?  ?    v       i iv       -       i?             
  rnd-1_family-        251 NGGNACGAAATCTGAACTGGCATTTGT-TACGAAGTNGGTAATGAAGATG 299

  scaffold201|s     387596 AAATGGAACAATTCAAAACAAGTGCACATGAAGAACGAGATAGACTTGAA 387645
                                   ?    ?                                ?   
  rnd-1_family-        300 AAATGGAANAATTNAAAACAAGTGCACATGAAGAACGAGATAGACTNGAA 349

  scaffold201|s     387646 CAAGAAGGGAAGACTGATCGTTGGTCAGCAAAACAGTCTACAATCATGCC 387695
                           v          i         -          i   i             
  rnd-1_family-        350 GAAGAAGGGAAAACTGATCGT-GGTCAGCAAAGCAGCCTACAATCATGCC 398

  scaffold201|s     387696 CATTGTTGATGAGTCTTTCGTTGGATTTTGTATTGAAATGTTGTTTCAAT 387745
                            iv?  i  i  ??v?  vi    ?  ii v     i   i      i  
  rnd-1_family-        399 CGANGTCGACGANNANTTGATTGGNTTCCGAATTGAGATGCTGTTTCGAT 448

  scaffold201|s     387746 ATGATGAACAGGATGGTACTAGCTATGTAAATTGGTGCCATGGGATAGTA 387795
                                  ?v       v    i       v v     i      i     
  rnd-1_family-        449 ATGATGANGAGGATGGGACTAACTATGTACAGTGGTGTCATGGGGTAGTA 498

  scaffold201|s     387796 CAGTCAGTGTGCAATGCAAAACC-AATTATGTCTATATTAAATGGAGTCA 387844
                                                v -   ?    ii            i ? 
  rnd-1_family-        499 CAGTCAGTGTGCAATGCAAAAACGAATNATGTTCATATTAAATGGAATNA 548

  scaffold201|s     387845 GGATTGTCTCAATCCAGGG-AGCAGTCAGTTACAAAAGAGAAGTTGCTGT 387893
                                    ? i       -    -i    ?  vi i            ?
  rnd-1_family-        549 GGATTGTCTNAGTCCAGGGGAGCA-CCAGTNACCGAGGAGAAGTTGCTGN 597

  scaffold201|s     387894 CATCAAAATGGAACCCGGGGAAAGCAACTAAAGGTGCATGGAGGCAGTAT 387943
                           ?i              ----      ? ?     v         ?     
  rnd-1_family-        598 NGTCAAAATGGAACCC----AAAGCANCNAAAGGGGCATGGAGGNAGTAT 643

  scaffold201|s     387944 TTTGGTGAAA-AGATATTTAAATTTAAATTAAGCTGTTATTATAAAGGAT 387992
                                     -                                       
  rnd-1_family-        644 TTTGGTGAAATAGATATTTAAATTTAAATTAAGCTGTTATTATAAAGGAT 693

  scaffold201|s     387993 CTGAATGCTTGGTATTGTTTCCTTTGTCTTAGCAACATTAATATAATATT 388042
                                                                             
  rnd-1_family-        694 CTGAATGCTTGGTATTGTTTCCTTTGTCTTAGCAACATTAATATAATATT 743

  scaffold201|s     388043 AATTTGATATTGTGAACCACGAAGCTAGCATATTATATGGCAGAATACTA 388092
                                                                             
  rnd-1_family-        744 AATTTGATATTGTGAACCACGAAGCTAGCATATTATATGGCAGAATACTA 793

  scaffold201|s     388093 ACAAAACTGTGAGTCACTAGTCCAGTCACTAGTAATTTTCGAATATTGGG 388142
                                                                      ?      
  rnd-1_family-        794 ACAAAACTGTGAGTCACTAGTCCAGTCACTAGTAATTTTCGAANATTGGG 843

  scaffold201|s     388143 TACAAAAGACTACCAAAACATCACTTCTTGACC--TTTTGGTCCTCAAAC 388190
                                                            --    v          
  rnd-1_family-        844 TACAAAAGACTACCAAAACATCACTTCTTGACCTTTTTTCGTCCTCAAAC 893

  scaffold201|s     388191 TTGGTATACATTCTAGTTAGACCTATACCCACCATGTGTGTTGAATTCAT 388240
                                      i                              i       
  rnd-1_family-        894 TTGGTATACATCCTAGTTAGACCTATACCCACCATGTGTGTTAAATTCAT 943

  scaffold201|s     388241 TCCAGTTTGAGAGGAAAAAAAATTTCACCCTTTTGTCAGTGCACCCCCT 388289
                                         -                                  
  rnd-1_family-        944 TCCAGTTTGAGAGG-AAAAAAATTTCACCCTTTTGTCAGTGCACCCCCT 991

Matrix = 20p43g.matrix
Kimura (with divCpGMod) = 7.23
Transitions / transversions = 1.68 (47/28)
Gap_init rate = 0.01 (13 / 992), avg. gap size = 1.08 (14 / 13)


526 17.88 1.57 7.50 scaffold201|size406634 388641 388767 (16448) scaffold69|size508817_(dbseq-nr_79)_[401838,405709]#LTR/Copia 3493 3612 (260) m_b1875s001i29 61835

  scaffold201|s     388641 CTTTCACAAGGATTATTGGGAGGGAGTGCTGGAATATATGCATGATATGC 388690
                                    i i i  v v         i i      -----i  ---  
  scaffold69|si       3493 CTTTCACAAAGGTCATAGTGAGGGAGTGTTAGAATAT-----CGA---GC 3534

  scaffold201|s     388691 A-TATTTATGCCAATGACCCTTATTTAGGCATCTACTGGGTTCTAGC-GA 388738
                            - v     i i -         i       ii         i vv -  
  scaffold69|si       3535 AATTTTTATACTA-TGACCCTTACTTAGGCACTTACTGGGTTTTTCCGGA 3583

  scaffold201|s     388739 AGATTCTCCGTATTTCCCAAGACATCATC 388767
                                     iv       iv        
  scaffold69|si       3584 AGATTCTCCGCTTTTCCCAGCACATCATC 3612

Matrix = 20p43g.matrix
Kimura (with divCpGMod) = 19.68
Transitions / transversions = 2.00 (14/7)
Gap_init rate = 0.09 (11 / 126), avg. gap size = 1.00 (11 / 11)


254 26.09 12.82 1.73 scaffold201|size406634 388863 389018 (16197) scaffold69|size508817_(dbseq-nr_79)_[401838,405709]#LTR/Copia 3676 3848 (24) m_b1875s001i30 61835

  scaffold201|s     388863 TCTACAGATATCTACGGAGTTTCTACATGAGCTACC---ATCTTT----- 388904
                                i  viv   i   i  i   iv iivi    ---  i  i-----
  scaffold69|si       3676 TCTACGGAAGGCTATGGAATTCCTATTTAGTTTACCTCTATTTTCGAGAC 3725

  scaffold201|s     388905 ATTTTTAGC---ACTATTTTAAGCTCACAAT--TGAACTACAACTATA-A 388948
                                v v ---        v i        -- v    v     v  - 
  scaffold69|si       3726 ATTTTAATCCTAACTATTTTTAACTCACAATATTTAACTTCAACTCTACA 3775

  scaffold201|s     388949 TTCTAATCTAACTGCAACTATATTTACC-----TACTGTCTA-ACTAGGG 388992
                           i vi v --- i i v   v  ivi  i-----         -iv     
  scaffold69|si       3776 CTACATT---ATTACCACTTTACACACTAAAATTACTGTCTACGATAGGG 3822

  scaffold201|s     388993 GACACCCTACCTAGCCCGTCAACCCC 389018
                              i      v     v      v  
  scaffold69|si       3823 GACGCCCTACATAGCCAGTCAACACC 3848

Matrix = 20p43g.matrix
Kimura (with divCpGMod) = 28.80
Transitions / transversions = 1.11 (21/19)
Gap_init rate = 0.06 (10 / 155), avg. gap size = 2.30 (23 / 10)


2393 9.91 1.80 0.00 scaffold201|size406634 389043 389375 (15840) rnd-1_family-411#Unknown 572 910 (1) m_b1875s001i31 61836

  scaffold201|s     389043 TATTCATGGTTGTCGTCAATTTTTTAT--AGGCCGTGAATGTGTTATGTG 389090
                            i               i        i--?       i            
  rnd-1_family-        572 TGTTCATGGTTGTCGTCGATTTTTTACGANGGCCGTGGATGTGTTATGTG 621

  scaffold201|s     389091 CTGATATCTCAGCGTACCCCCATGTGATGTAAAATTGGACAATGTTACGC 389140
                           vv        i           i      v     i              
  rnd-1_family-        622 GAGATATCTCGGCGTACCCCCACGTGATGAAAAATCGGACAATGTTACGC 671

  scaffold201|s     389141 CACTTTCTAAGGATGCCCCCATGGCGTAACATTGATCAAATTTGCATTGC 389190
                             i                 i             ii i       i    
  rnd-1_family-        672 CATTTTCTAAGGATGCCCCCGTGGCGTAACATTGGCCGAATTTGCGTTGC 721

  scaffold201|s     389191 TTGGACACTTAAGGAGCACATTATATTAGAAA---GGGGGGTCCATCAAT 389237
                                     i           vv v  v   ---               
  rnd-1_family-        722 TTGGACACTTGAGGAGCACATTTGAATACAAAGTGGGGGGGTCCATCAAT 771

  scaffold201|s     389238 TGCATCATTCTTTTCTGGGGGAGTTGGCACGTTGTTCAAGATGCCTGATT 389287
                                 i       i v    i        i      i       i    
  rnd-1_family-        772 TGCATCGTTCTTTTTTTGGGGGGTTGGCACATTGTTCGAGATGCCCGATT 821

  scaffold201|s     389288 CGCAATGAATCTCGCTTCGCTGAAAGTAGGAGTACATATGATATTTTACT 389337
                           v  i         i                       ?       ?    
  rnd-1_family-        822 GGCGATGAATCTCACTTCGCTGAAAGTAGGAGTACATNTGATATTNTACT 871

  scaffold201|s     389338 TTTTAGTAGATAGTATAC-AAAAATATCTCAATTACCCC 389375
                              ?         i    -               v    
  rnd-1_family-        872 TTTNAGTAGATAGCATACAAAAAATATCTCAATTCCCCC 910

Matrix = 20p43g.matrix
Kimura (with divCpGMod) = 7.09
Transitions / transversions = 2.30 (23/10)
Gap_init rate = 0.01 (3 / 332), avg. gap size = 2.00 (6 / 3)


361 28.30 0.00 0.00 scaffold201|size406634 389374 389479 (15736) C rnd-5_family-93#Unknown (3307) 107 2 m_b1875s001i32 61837

  scaffold201|s     389374 CCTAGTGCAAGCACACTAACCTGCCCACTCCATTTCCCTCCCTCTCAAGC 389423
                             v  i      iv  i iv v      v     v       ii    vv
C rnd-5_family-        107 CCAAGCGCAAGCGAACCAGACGGCCCACGCCATTGCCCTCCCCTTCAATA 58

  scaffold201|s     389424 AATGCATTTCCGCATCCAAAAGGATTCACATCACAACTCATTCCATGATC 389473
                            ii  i           iv      v i v  i     vvvv  i    i
C rnd-5_family-         57 AGCGCGTTTCCGCATCCGTAAGGATGCGCTTCGCAACTGCGACCGTGATT 8

  scaffold201|s     389474 ATCTGG 389479
                           i     
C rnd-5_family-          7 GTCTGG 2

Matrix = 20p43g.matrix
Kimura (with divCpGMod) = 25.35
Transitions / transversions = 1.00 (15/15)
Gap_init rate = 0.00 (0 / 105), avg. gap size = 0.0 (0 / 0)


410 21.89 10.86 6.99 scaffold201|size406634 389424 389644 (15571) C genome_3_7906#DNA (1259) 347 119 m_b1875s001i33 61838

  scaffold201|s     389424 AATGCATTTCCGCATCCAAAAGGATTCACATCACAACTCATT-CCATGAT 389472
                             v i   i           v  i v  v  vi  i- v iv-    vi 
C genome_3_7906        347 AAGGTATTCCCGCATCCAAATGGGTGCAAATAGCAG-TGACGACCATTGT 299

  scaffold201|s     389473 CATCTGGGAGGAAACCGGAAGCCAACAAGAACAATGTTCAC--CAT---- 389516
                                  v --  -----     v          --ii   --   ----
C genome_3_7906        298 CATCTGGCA--AA-----AAGCCCACAAGAACAA--CCCACTGCATTGTG 258

  scaffold201|s     389517 TTTTTG------TTGTGTTGTTTGC-TGTG-TGTAA-GATGATG---TAT 389554
                                 ------      vi   i -i   -     - i  i  --- i 
C genome_3_7906        257 TTTTTGGTTGTTTTGTGTGATTTACACGTGTTGTAAGGGTGGTGTGTTGT 208

  scaffold201|s     389555 GAGTTT---GGAGATACTGTGGCATAACTCAGCAACCAAATGGAGATACT 389601
                                 ---  vi v --  -i i       i      ivi    ---i 
C genome_3_7906        207 GAGTTTTACGGCAAAA--GT-ACGTAACTCAACAACCAGCCGGAG---TT 164

  scaffold201|s     389602 ACAAGGACCTATGCAC-CTGGTGTGTTGCTCTTGAGAAGG-GAAT 389644
                              i  v i      i-i   i       vi    v    -    
C genome_3_7906        163 ACAGGGTCTTATGCATATTGGCGTGTTGCATTTGACAAGGAGAAT 119

Matrix = 20p43g.matrix
Kimura (with divCpGMod) = 23.25
Transitions / transversions = 1.65 (28/17)
Gap_init rate = 0.12 (27 / 220), avg. gap size = 1.48 (40 / 27)


428 17.57 0.00 0.00 scaffold201|size406634 389647 389720 (15495) C genome_9_4307#DNA (357) 74 1 m_b1875s001i34 61839

  scaffold201|s     389647 AAAAACCCAAATGTCACAAAAATCAGGGAAACATATCGTATAATATGTAG 389696
                                 v         ii      i      i     v      vi  i 
C genome_9_4307         74 AAAAACACAAATGTCATGAAAATCGGGGAAATATATCTTATAATCCGTGG 25

  scaffold201|s     389697 GCTCTTATGAACCACAATATATGG 389720
                                        ivi     i  
C genome_9_4307         24 GCTCTTATGAACCGAGATATACGG 1

Matrix = 20p43g.matrix
Kimura (with divCpGMod) = 14.02
Transitions / transversions = 2.25 (9/4)
Gap_init rate = 0.00 (0 / 73), avg. gap size = 0.0 (0 / 0)


722 16.44 5.44 0.65 scaffold201|size406634 389721 389867 (15348) genome_1_4458#DNA 252 405 (0) m_b1875s001i35 61840

  scaffold201|s     389721 TAGTACTTACTGTCTAACAGCTGAT-TTTGC-----AACCCAGGTCCCAG 389764
                                 iv    v  i    vi   -    i-----         v  vi
  genome_1_4458        252 TAGTACCGACTGACTGACAGACGATATTTGTGGCGGAACCCAGGTACCTA 301

  scaffold201|s     389765 TTTT-TCCCTTTATCTAG-TAAAGCTAGTAACGGACTGACGGCCTCAATT 389812
                               -   ivi       -          i  v       i         
  genome_1_4458        302 TTTTATCCTGCTATCTAGGTAAAGCTAGTGACTGACTGACAGCCTCAATT 351

  scaffold201|s     389813 GGGTTTTCAGTACCCAGGTACCTTATAATTAGTCATGAAACCTCATCCTC 389862
                           v  i                   vi v          v       -  i 
  genome_1_4458        352 TGGCTTTCAGTACCCAGGTACCTGGTTATTAGTCATGCAACCTCA-CCCC 400

  scaffold201|s     389863 TCCTA 389867
                           i    
  genome_1_4458        401 CCCTA 405

Matrix = 20p43g.matrix
Kimura (with divCpGMod) = 17.07
Transitions / transversions = 1.18 (13/11)
Gap_init rate = 0.03 (5 / 146), avg. gap size = 1.80 (9 / 5)


252 23.61 15.04 4.42 scaffold201|size406634 391307 391532 (13683) C rnd-5_family-356#Unknown (1566) 257 9 m_b1875s001i36 61841

  scaffold201|s     391307 TTTTCATTTTTATTCTCCCCCCTCCATC-ACAATTTATCATGCCTGATAT 391355
                                     ii   ii      i    -v  v    i    i  v  i 
C rnd-5_family-        257 TTTTCATTTTCGTTCCTCCCCCTTCATCTCCACTTTACCATGTCTTATGT 208

  scaffold201|s     391356 TAC-TTTCAAATTTGTCCATCCAAAAATG----TTGG----CTTAATTAT 391396
                            v -v  v       i ii-      v i----  i ----         
C rnd-5_family-        207 TCCAATTAAAATTTGCCTG-CCAAAACTAAGATTTAGATTTCTTAATTAT 159

  scaffold201|s     391397 CATTGGTGACATAAATTGGATTACTGGTACTACTGGAATATT-----TTT 391441
                           ------   v       i   v   i-- i? ?    ?v   -----i i
C rnd-5_family-        158 ------TGAAATAAATTAGATAACTA--ATNANTGGANAATTGCTTACTC 117

  scaffold201|s     391442 CA-------AATATTTATGTTAATGACTGTG------TCATTTGTCATGT 391478
                             -------  i  v -  i ii v  ?   ------   i ?vv v  v
C rnd-5_family-        116 CAGTGGTACAACATGT-TGCTGGTTACNGTGGTACANTCACTNTGCTTGG 68

  scaffold201|s     391479 CTGTATC------CCAAAGTTATTTTTATGAGATTATTCTCAGAATTCCG 391522
                               ii ------???? iv iv    i -      i v         i 
C rnd-5_family-         67 CTGTGCCATTAGNNNNNAAATGGTTTTGT-AGATTACTGTCAGAATTCTG 19

  scaffold201|s     391523 ATTACTGCCA 391532
                            vv       
C rnd-5_family-         18 AAGACTGCCA 9

Matrix = 20p43g.matrix
Kimura (with divCpGMod) = 29.88
Transitions / transversions = 1.43 (30/21)
Gap_init rate = 0.08 (19 / 225), avg. gap size = 2.37 (45 / 19)


613 27.77 7.48 0.74 scaffold201|size406634 391414 391667 (13548) C rnd-1_family-777#DNA (9) 322 52 m_b1875s001i37 61842

  scaffold201|s     391414 GGATTACTGG--TACTACTGGAATATTTTTCAAATATTTATGTTA-ATGA 391460
                            ?        --  i            vi vi    ? vv  v  -  v 
C rnd-1_family-        322 GNATTACTGGAATATTACTGGAATATTACTGGAATANTACTGGTACATTA 273

  scaffold201|s     391461 CTGTGTCATT--TGTCATGT--CTGTATCCCAAAGTTATTTT-------T 391499
                              viv    --  vv  i --   i-  vii   i  ivii-------i
C rnd-1_family-        272 CTGGAACATTACTGGAATATTGCTGC-TCATGAAGCTACACCAAGAAGAC 224

  scaffold201|s     391500 ATGAGATTATTCTCAGAATTCCGATTACTGCCACAAACACAGTAATATTA 391549
                             v      i v     i   i        i  -   ii           
C rnd-1_family-        223 ATTAGATTACTGTCAGAGTTCTGATTACTGTCA-AAATGCAGTAATATTA 175

  scaffold201|s     391550 CTGTCCTTGTCAAGAAGTGGGAATCACAATAATGTGACACCATCTTGATT 391599
                               vv vii i  i   i   i     i   i     ii  i  v   i
C rnd-1_family-        174 CTGTGGTGACCGAGGAGTAGGAGTCACAGTAACGTGACGTCACCTAGATC 125

  scaffold201|s     391600 ATTTCTGCATAGGG---ATTTTGTGATTCTATTTGTGAGGACT--AATTC 391644
                           i vi  iv   i  --- vv  ?  i    iv  i    v  i--     
C rnd-1_family-        124 GTACCTAGATAAGGGAAAAATTNTGGTTCTGGTTATGAGTACCGGAATTC 75

  scaffold201|s     391645 CAATCAGTATCAAGTAACAAGCT 391667
                           iii      v v      v  i 
C rnd-1_family-         74 TGGTCAGTAACCAGTAACTAGTT 52

Matrix = 20p43g.matrix
Kimura (with divCpGMod) = 33.08
Transitions / transversions = 1.59 (43/27)
Gap_init rate = 0.04 (9 / 253), avg. gap size = 2.33 (21 / 9)


1124 22.00 3.08 0.37 scaffold201|size406634 391666 391925 (13290) genome_1_8676#DNA 1 267 (0) m_b1875s001i38 61843

  scaffold201|s     391666 CTAGAATGCAAATCATCTAGTAATTTCTCAGTAATTTAGGATTCTCTGGT 391715
                               iv       i i i       i i               viiv   
  genome_1_8676          1 CTAGGTTGCAAATTACCCAGTAATTCCCCAGTAATTTAGGATTACTGGGT 50

  scaffold201|s     391716 AATGATGCTTTTT---AAGGGACGATAGTTCTTGTCGTCACAAAAATACA 391762
                              iv   i    ---i     v iii          iviii   v   -
  genome_1_8676         51 AATATTGCCTTTTTTGGAGGGAAGGCGGTTCTTGTCGCAGTGAAATTAC- 99

  scaffold201|s     391763 TGTCTAACAAAAACAAATTAGGGGGTGGTATTGGGGAAATCAATGACACT 391812
                                   v    iv    vi   v   vi  i   v         v   
  genome_1_8676        100 TGTCTAACTAAAATCAATTTAGGGTTGGGGTTAGGGTAATCAATGAGACT 149

  scaffold201|s     391813 TCAACCGATGAATTGCTGGAGAATATACAGTAGTAC-AGGGGAATTACTG 391861
                           i vv i vvi    i    i            i v -v          ii
  genome_1_8676        150 CCTCCTGCAAAATTACTGGGGAATATACAGTAATTCTTGGGGAATTACCA 199

  scaffold201|s     391862 TGATAACCATGGCAGTAA-ATTTTGGGAGTTTGGGTGACAGTGACAAA-- 391908
                               v  ii  i      -        i    v         i     --
  genome_1_8676        200 TGATTACTGTGACAGTAATATTTTGGGGGTTTTGGTGACAGTAACAAAAA 249

  scaffold201|s     391909 -AGTAATTTGCAACCTAG 391925
                           -                 
  genome_1_8676        250 CAGTAATTTGCAACCTAG 267

Matrix = 20p43g.matrix
Kimura (with divCpGMod) = 26.00
Transitions / transversions = 1.59 (35/22)
Gap_init rate = 0.02 (6 / 259), avg. gap size = 1.50 (9 / 6)


4093 3.36 3.73 0.57 scaffold201|size406634 392054 392562 (12653) C rnd-1_family-921#Unknown (0) 525 1 m_b1875s001i39 61844

  scaffold201|s     392054 TACGGGCTGCACTGGTGAAGAGCCCAAAATATTTTTTTCTCCCAAT---- 392099
                             v                                           ----
C rnd-1_family-        525 TAGGGGCTGCACTGGTGAAGAGCCCAAAATATTTTTTTCTCCCAATAACC 476

  scaffold201|s     392100 -TGAAACTTGT---------AGAGATTGGCCTCCTGGTCATTTCTCACTA 392139
                           -          ---------                i             
C rnd-1_family-        475 ATGAAACTTGTCAGCCTTGTAGAGATTGGCCTCCTGATCATTTCTCACTA 426

  scaffold201|s     392140 AGGCACCTAAAAACAAAATTGACT-GGAAGGTCCCCATTTTCTGTGAAAC 392188
                                              i   i-         i         -- i i
C rnd-1_family-        425 AGGCACCTAAAAACAAAATCGACCAGGAAGGTCCTCATTTTCTG--AGAT 378

  scaffold201|s     392189 GTGTCGAAAAAGTTCAT--TTTGCTAGTGACTGGACTAGTGACTGGACTA 392236
                            i       v-v     --   i                           
C rnd-1_family-        377 GCGTCGAAAT-TTTCATGTTTTACTAGTGACTGGACTAGTGACTGGACTA 329

  scaffold201|s     392237 CTCCAGTTTGTTTAGGTATCATTACATGCACTACATAGATCCACAATATA 392286
                                                             i               
C rnd-1_family-        328 CTCCAGTTTGTTTAGGTATCATTACATGCACTACGTAGATCCACAATATA 279

  scaffold201|s     392287 TCAAATTGATCAGTAAACATTAGAGAATCATAATGATGCATTCTATCATG 392336
                                                                             
C rnd-1_family-        278 TCAAATTGATCAGTAAACATTAGAGAATCATAATGATGCATTCTATCATG 229

  scaffold201|s     392337 TTTTTGTATCAATATCTAACTATCTAAGCCATCAATGTACTCTCTCCATG 392386
                                                          i                  
C rnd-1_family-        228 TTTTTGTATCAATATCTAACTATCTAAGCCACCAATGTACTCTCTCCATG 179

  scaffold201|s     392387 CATTTTGCTTCG--TTTTTTGGATTCCAACAAGACTTCAGCAACGGATGT 392434
                                       --                                    
C rnd-1_family-        178 CATTTTGCTTCGGTTTTTTTGGATTCCAACAAGACTTCAGCAACGGATGT 129

  scaffold201|s     392435 TTACTCACCAGCGAGTCTCCATCGGCAACTTTATCTGCATTCCACCTTAT 392484
                                 i                         ?                 
C rnd-1_family-        128 TTACTCGCCAGCGAGTCTCCATCGGCAACTTTNTCTGCATTCCACCTTAT 79

  scaffold201|s     392485 CATTACTGTTCTCAAACGTTCACTGACTATCGACTCAATCACACCATCAC 392534
                             i   i        ?                                  
C rnd-1_family-         78 CACTACCGTTCTCAANCGTTCACTGACTATCGACTCAATCACACCATCAC 29

  scaffold201|s     392535 ACCATGCTGGATATGAACTCCCATCCTC 392562
                               ?        i              
C rnd-1_family-         28 ACCANGCTGGATACGAACTCCCATCCTC 1

Matrix = 20p43g.matrix
Kimura (with divCpGMod) = 2.35
Transitions / transversions = 4.67 (14/3)
Gap_init rate = 0.02 (9 / 508), avg. gap size = 2.44 (22 / 9)


18 20.14 2.50 0.00 scaffold201|size406634 392598 392637 (12578) (CT)n#Simple_repeat 1 41 (0) m_b1875s252i5 61845

  scaffold201|s     392598 CTCTATCTGTCTCTCTTTCCACCTCTCT-TCTTTCTCTCTC 392637
                               v   v       i  ivi      -   i        
  (CT)n#Simple_          1 CTCTCTCTCTCTCTCTCTCTCTCTCTCTCTCTCTCTCTCTC 41

Matrix = Unknown
Transitions / transversions = 1.33 (4/3)
Gap_init rate = 0.03 (1 / 39), avg. gap size = 1.00 (1 / 1)


1024 27.11 1.99 4.59 scaffold201|size406634 392787 393188 (12027) scaffold312|size187761_(dbseq-nr_665)_[13588,18807]#LTR 1798 2189 (3031) m_b1875s001i40 61846

  scaffold201|s     392787 TAAAGTTGACTTGACTGTGCTTCAATCATGAAAGCACACCAAGTGGTATC 392836
                                      ivii     v  v   i    v     vvi    i   i
  scaffold312|s       1798 TAAAGTTGACTCTGTTGTGCATCTATCGTGAACGCACAGGGAGTGATATT 1847

  scaffold201|s     392837 TGTTTGTGTTTCAATCTTGAACACTCATGTCTAGT--AAGAC-ATACATT 392883
                           v  vi     v     -v     --   v v  v --     - v   i 
  scaffold312|s       1848 AGTACGTGTTGCAATC-AGAACA--CATCTGTACTTAAAGACTAAACACT 1894

  scaffold201|s     392884 ATTTATTGTACTCTTGACAAAGCTTCACTTTGTTGAGTATAGATTGCTTA 392933
                           -----   v    v       iii   i          i --i       
  scaffold312|s       1895 -----TTGAACTCATGACAAAATCTCATTTTGTTGAGTGT--GTTGCTTA 1937

  scaffold201|s     392934 TTTCATTACTATGATTGAAATCATCAAACAATAG-TCTTTGCTTTTAAGC 392982
                            vii  v     vv              i     -        v ii i 
  scaffold312|s       1938 TGCTATGACTATTTTTGAAATCATCAAATAATAGTTCTTTGCTGTCGAAC 1987

  scaffold201|s     392983 ATGAAAGACAAATCATT----TCAGGCTGCCAGAACCCTACAATCTGTGT 393028
                                      viii i----   v   vi        i i vv    v 
  scaffold312|s       1988 ATGAAAGACAATCTGTCTGAGTCATGCTCTCAGAACCCCATATACTGTTT 2037

  scaffold201|s     393029 GGGTTGTGATCTTTAGTTACTGCAAAATCATTGCTATCAAGCGTCATGAT 393078
                                    -   i v  i  i  iv   ii         vi v  v i 
  scaffold312|s       2038 GGGTTGTGA-CTTCACTTGCTACAGCATCGCTGCTATCAACTGGCAAGGT 2086

  scaffold201|s     393079 TATGACCCCTTTGTCAATCAAGTTTGCACACTCTTGTGGAATCAAATTTG 393128
                           i-   ii vvv i    i     vvv       v    v    -  i   
  scaffold312|s       2087 C-TGATTCAAATATCAACCAAGTGACCACACTCGTGTGTAATC-AACTTG 2134

  scaffold201|s     393129 ATGACTGTATTTTACTTGTTCATGTGATATCATCACTATTGAACCTCTGA 393178
                           vii v  v vv i v--       ii iviii ii i      ---    
  scaffold312|s       2135 TCAAATGAAAGTCAA--GTTCATGCAACTCTGTTGCCATTGAA---CTGA 2179

  scaffold201|s     393179 TGGCTGATTT 393188
                            i v   i  
  scaffold312|s       2180 TAGGTGACTT 2189

Matrix = 20p43g.matrix
Kimura (with divCpGMod) = 32.52
Transitions / transversions = 1.17 (56/48)
Gap_init rate = 0.05 (22 / 401), avg. gap size = 1.18 (26 / 22)


887 21.69 4.17 2.04 scaffold201|size406634 393186 393425 (11790) scaffold312|size187761_(dbseq-nr_665)_[13588,18807]#LTR 2597 2841 (2379) m_b1875s001i41 61846

  scaffold201|s     393186 TTTAGTTTTAGCTACTATGTTTGAAAGCAATCAAACATGTTGCATG--AC 393233
                               -    i v i                        vv      -- v
  scaffold312|s       2597 TTTA-TTTTGGATGCTATGTTTGAAAGCAATCAAACATTGTGCATGCAAA 2645

  scaffold201|s     393234 TAGTTCTCCTGCAATACAGTGTATGTGCAGGCCATTTTGTGCA--ATGCC 393281
                           v v i  v          vi            v v  v - i --   i 
  scaffold312|s       2646 AATTCCTGCTGCAATACATCGTATGTGCAGGCAAGTTGG-GTAGTATGTC 2694

  scaffold201|s     393282 TTATTGCTTGGTCTGGCAACAATGACGGCTCATCTTTATGCATGCGATGT 393331
                             i          v         v v ii i  i   i   v  i   v 
  scaffold312|s       2695 TTGTTGCTTGGTCGGGCAACAATCAAGATTTATTTTTGTGCTTGTGATTT 2744

  scaffold201|s     393332 CCCTTGCTGGCATTTCCTTTAGTCA--TCAATTCTTGAACCC--TACCTC 393377
                             v ii         iv --- v  --    v   i      --      
  scaffold312|s       2745 CCATCACTGGCATTTTGT---GACATGTCAAATCTCGAACCCTATACCTC 2791

  scaffold201|s     393378 TG--TATGAGTTTTGACTGTGAATCGTGAGTGCAGATGTCACTGCACTGA 393425
                             --    i            iv v   vi  viii i   iii      
  scaffold312|s       2792 TGTATATGGGTTTTGACTGTGGTTGGTGCATGAGAGTATCATCACACTGA 2841

Matrix = 20p43g.matrix
Kimura (with divCpGMod) = 24.75
Transitions / transversions = 1.12 (27/24)
Gap_init rate = 0.04 (10 / 239), avg. gap size = 1.50 (15 / 10)


544 17.09 16.57 3.03 scaffold201|size406634 393646 393820 (11395) scaffold312|size187761_(dbseq-nr_665)_[13588,18807]#LTR 3046 3243 (1977) m_b1875s001i42 61846

  scaffold201|s     393646 TGTCAGCTAATCAGCTGCATGTTAACGAGCAATATTTTTTTGACTAGCTG 393695
                                    i             iiii iv   ----- v      v v 
  scaffold312|s       3046 TGTCAGCTAGTCAGCTGCATGTTGGTAAAAAAT-----TGTGACTACCAG 3090

  scaffold201|s     393696 TCAAAAATTAGTAAT------AT---GCA--TG-------TTTTTGTTT- 393726
                               v    v i v ------  ---   --  -------     i   -
  scaffold312|s       3091 TCAACAATTTGCATTGCCGCGATTGGGCAAATGAAAGCAATTTTTATTTT 3140

  scaffold201|s     393727 ATGCACGTTTGTTTGACATCAATCAAACATGGTGCAACAAGGAATATTTT 393776
                            v i  vv          v v         v  i   i     i i    
  scaffold312|s       3141 AGGTACTGTTGTTTGACAGCCATCAAACATTGTACAATAAGGAGTGTTTT 3190

  scaffold201|s     393777 GTTCCCAAAGATCATTTGGTTACAAA-------TATGCAG---AGAGATA 393816
                              i     v   i            -------       ---     - 
  scaffold312|s       3191 GTTTCCAAACATCGTTTGGTTACAAAAGAATTTTATGCAGTGCAGAGA-A 3239

  scaffold201|s     393817 AATC 393820
                               
  scaffold312|s       3240 AATC 3243

Matrix = 20p43g.matrix
Kimura (with divCpGMod) = 18.89
Transitions / transversions = 1.07 (15/14)
Gap_init rate = 0.07 (13 / 174), avg. gap size = 2.69 (35 / 13)


726 20.31 12.78 2.40 scaffold201|size406634 393951 394177 (11038) scaffold312|size187761_(dbseq-nr_665)_[13588,18807]#LTR 3046 3295 (1925) m_b1875s001i43 61847

  scaffold201|s     393951 TGTCAGCTAATCAGCTGCATGTTAACGAGCAATATTTTTTGACTAGCTGT 394000
                                    i             iiii iv   ---- v      v v  
  scaffold312|s       3046 TGTCAGCTAGTCAGCTGCATGTTGGTAAAAAAT----TGTGACTACCAGT 3091

  scaffold201|s     394001 CAAAAATTAGTA--------AT-------ATG----CATTTTTTTGTTTA 394031
                              v    v i --------  -------   ----  v     vv    
  scaffold312|s       3092 CAACAATTTGCATTGCCGCGATTGGGCAAATGAAAGCAATTTTTATTTTA 3141

  scaffold201|s     394032 TGCACGCTTGTTTGACATCAATCAAACACGGTGCAACAAGGAATATTTTG 394081
                           v i  vv          v v        iv  i   i     i i     
  scaffold312|s       3142 GGTACTGTTGTTTGACAGCCATCAAACATTGTACAATAAGGAGTGTTTTG 3191

  scaffold201|s     394082 TTGCCAAAGATCATTTGGTTACAAA-------TATGCAG---AGAGATAG 394121
                             v     v   i            -------       ---     - i
  scaffold312|s       3192 TTTCCAAACATCGTTTGGTTACAAAAGAATTTTATGCAGTGCAGAGA-AA 3240

  scaffold201|s     394122 ATCAATGCTCCTGCATTCCTTATGCTTGCAATATCCATTGCAGATGCGTT 394171
                              vv -  i      v vv    i      ii         iv ii   
  scaffold312|s       3241 ATCTCT-CTTCTGCATGCAGTATGTTTGCAACGTCCATTGCAATTATGTT 3289

  scaffold201|s     394172 GTTGCT 394177
                                 
  scaffold312|s       3290 GTTGCT 3295

Matrix = 20p43g.matrix
Kimura (with divCpGMod) = 22.68
Transitions / transversions = 0.96 (22/23)
Gap_init rate = 0.05 (11 / 226), avg. gap size = 3.18 (35 / 11)


565 20.94 3.27 3.27 scaffold201|size406634 394218 394370 (10845) scaffold312|size187761_(dbseq-nr_665)_[13588,18807]#LTR 3285 3437 (1783) m_b1875s001i44 61847

  scaffold201|s     394218 ATGTTGTTGCTCCTGC-TACATCATGGTGGCATAGAAGCAAAGGCTTTGG 394266
                                       v   -    v      i   - i  v v      i i 
  scaffold312|s       3285 ATGTTGTTGCTCATGCTTACAACATGGTAGCA-AAAATCCAAGGCTCTAG 3333

  scaffold201|s     394267 TGGTTGAGCATTTTTAGGGT---TGCAGCCCTTTCTGTGAC-AGCAAATG 394312
                                         ---   ---   v  v       i   -v   v v 
  scaffold312|s       3334 TGGTTGAGCATTTT---GGTATGTGCTGCACTTTCTGCGACTTGCACAGG 3380

  scaffold201|s     394313 TCTTAAGAGATGTACTTGTGAGCATCCGCTACGCAGGTGGTTACCAGTGT 394362
                           vi  vi  i i       i    iv i   i i     i   -i     v
  scaffold312|s       3381 ATTTTGGAAACGTACTTGCGAGCGGCTGCTGCACAGGTAGTT-TCAGTGG 3429

  scaffold201|s     394363 TATTGTCA 394370
                            i   i  
  scaffold312|s       3430 TGTTGCCA 3437

Matrix = 20p43g.matrix
Kimura (with divCpGMod) = 21.42
Transitions / transversions = 1.38 (18/13)
Gap_init rate = 0.05 (8 / 152), avg. gap size = 1.25 (10 / 8)

300 19.49 0.89 13.00 scaffold201|size406634 394370 394481 (10734) scaffold312|size187761_(dbseq-nr_665)_[13588,18807]#LTR 3476 3575 (1645) m_b1875s001i45 61847

  scaffold201|s     394370 AAGGA-TGTTAATCGTAATTCCCCTTTTTTGTTTACATGCTATTCCTTTT 394418
                                -   vv   i v   i  -      i   vi         -    
  scaffold312|s       3476 AAGGAATGTGTATCATCATTTCC-TTTTTTATTTTTATGCTATTC-TTTT 3523

  scaffold201|s     394419 GACTATCAGTCAAAAATGTGTACAATCCAAATCTTGGACAATGTACATTA 394468
                              -----------   i          v     v   i       v   
  scaffold312|s       3524 GAC-----------AATATGTACAATCCCAATCTGGGATAATGTACCTTA 3562

  scaffold201|s     394469 TGTTTATTTTTAA 394481
                           ivi i  v   i 
  scaffold312|s       3563 CTCTCATGTTTGA 3575

Matrix = 20p43g.matrix
Kimura (with divCpGMod) = 22.35
Transitions / transversions = 1.11 (10/9)
Gap_init rate = 0.13 (14 / 111), avg. gap size = 1.00 (14 / 14)

402 14.57 2.82 8.15 scaffold201|size406634 394417 394558 (10657) scaffold312|size187761_(dbseq-nr_665)_[13588,18807]#LTR 3711 3845 (1375) m_b1875s001i46 61847

  scaffold201|s     394417 TTGACTATCAGTCAAAA-ATGTGTACAATCCAAATCTTGGACAATGTACA 394465
                            i     v         - v  -i   v     v          ---  i
  scaffold312|s       3711 TCGACTAACAGTCAAAATAAGT-CACATTCCAATTCTTGGACAA---ACG 3756

  scaffold201|s     394466 TTATGTTTATTTTTAAT-TTATTCTACTCAATGTCTGAAAGCTATCAAAC 394514
                           vv  --       --  -     - i-       -       v       
  scaffold312|s       3757 GAAT--TTATTTT--ATATTATT-TG-TCAATGT-TGAAAGCAATCAAAC 3799

  scaffold201|s     394515 ATTGTACAT-AAAAGTGTAGTGCAAATATCATTTGCACACA-ACAA 394558
                               i v  -  i   v ivi                  v -    
  scaffold312|s       3800 ATTGCAAATCAAGAGTCTGTCGCAAATATCATTTGCACAGATACAA 3845

Matrix = 20p43g.matrix
Kimura (with divCpGMod) = 13.61
Transitions / transversions = 0.73 (8/11)
Gap_init rate = 0.11 (15 / 141), avg. gap size = 1.00 (15 / 15)


612 23.29 4.15 9.13 scaffold201|size406634 394791 395031 (10184) scaffold312|size187761_(dbseq-nr_665)_[13588,18807]#LTR 3979 4208 (1012) m_b1875s001i47 61847

  scaffold201|s     394791 TTGC-CAAAAACAATCTGTTTGATTGTTGAGTCCATCCAGACTCAACAAA 394839
                               -     v       v  v     ii   iiv i       i ii  
  scaffold312|s       3979 TTGCACAAAACCAATCTGGTTTATTGTCAAGTTTCTTCAGACTCGATGAA 4028

  scaffold201|s     394840 CCC--TTTGGATTGCAAGTGCAAGTATCCTAGCACTTAACCACAAAGGCA 394887
                              --    vi   vvv     i      vv     v        ---- 
  scaffold312|s       4029 CCCTTTTTGTGTTGGTTGTGCAGGTATCCATGCACTAAACCACAA----A 4074

  scaffold201|s     394888 ACACCGAACAACAATCACAAGCCAGTTGATTGTTG--TCATTTCTC---C 394932
                              i--i           v v i            -- ii   i  ---i
  scaffold312|s       4075 ACAT--GACAACAATCACTATCTAGTTGATTGTTGGTTTGTTTTTCATTT 4122

  scaffold201|s     394933 AGCGATCCTCATCGCCATGGATAGTTGCACTGGTTCACTCTCGTGAAC-- 394980
                           i  i        i         i--------i   ii  i   ii   --
  scaffold312|s       4123 GGCAATCCTCATTGCCATGGATG--------AGTTTGCTTTCGCAAACTT 4164

  scaffold201|s     394981 CTAACAATGATTGATCTCATTGATCAATTGGCGACTGTCGAGTCTCTTCG 395030
                            i v -- vi i     v  i    ---  v v -  - i        i 
  scaffold312|s       4165 CCATC--TCGTCGATCTAATCGATC---TGTCCA-TG-CAAGTCTCTTTG 4207

  scaffold201|s     395031 C 395031
                            
  scaffold312|s       4208 C 4208

Matrix = 20p43g.matrix
Kimura (with divCpGMod) = 25.94
Transitions / transversions = 1.83 (33/18)
Gap_init rate = 0.11 (26 / 240), avg. gap size = 1.19 (31 / 26)


717 35.28 9.21 1.56 scaffold201|size406634 395877 396354 (8861) rnd-5_family-1062#DNA/PiggyBac 311 824 (2609) m_b1875s001i48 61848

  scaffold201|s     395877 AAGTACTTTCCCTTGACACTAGCTCATCCATCTCTTTTATGGGAAGCACG 395926
                               i i?i   vv v    iv i     v i   iv ii  vvi  v  
  rnd-5_family-        311 AAGTGCCNCCCCAAGCCACTGCCCCATCCCTTTCTCATGCGGCCGGCTCG 360

  scaffold201|s     395927 AACACTCCTGATTGGAGTCCTGAAGTCAATGTTCCTCCA---TCAAAAA- 395972
                             iv i   vvvi vv v  i i i iiv  i   v   ---    vv -
  rnd-5_family-        361 AATTCCCCTCCGCGCCGACCCGGAATTGCTGCTCCACCAATCTCAACTAT 410

  scaffold201|s     395973 -CATGGGAAAATTGCTCATTGCCCACTAATTTGCTTGGTCTTG--ATCAG 396019
                           -    --   v    i?  i    i i ii?i   ?     ii--   i 
  rnd-5_family-        411 CCATG--AAACTTGCCNATCGCCCGCCAGCNCGCTNGGTCTCAGCATCGG 458

  scaffold201|s     396020 TTCCATGTCA---GTC----------------TACAAGATCATTAGACAT 396050
                           iiv  v i  ---   ----------------ii ? ?i  iii  i  ?
  rnd-5_family-        459 CCACAGGCCACGCGTCACNCCGATCACCCCGCCGCNANGTCGCCAGGCAN 508

  scaffold201|s     396051 AACATGGAAATGAGTGATGAGTTGGTTGGGCCTTTAAAGCTATCCTTAAC 396100
                           vvi i   i v i      iv  i   ?ii  v vvvi  ii  ii  i 
  rnd-5_family-        509 CCTACGGAGAGGGGTGATGGTTTAGTTNAACCATATCGGCCGTCTCTAGC 558

  scaffold201|s     396101 TGTTGGAGATCCATCTTGCACATTGGTTAGTTGGTCATCT---------- 396140
                             ii  v         ivii  i  ? ii iv  v ?   ----------
  rnd-5_family-        559 TGCCGGCGATCCATCTCCTGCACTGNTCGGCGGGGCNTCTCTTCCGCCTC 608

  scaffold201|s     396141 -GTCACCATTAAAGAGCACCTACTCCTTAGTAGAGGCTGGATGTATTCAT 396189
                           -?  i   vi i   i i  i   i  vv  i     v v v ?    v 
  rnd-5_family-        609 CNTCGCCAGCAGAGAACGCCCACTTCTACGTGGAGGCGGTAGGNATTCCT 658

  scaffold201|s     396190 ATGCATAAAATAACAAGATC-----CC--TTTTTATGATAATCAATGAAA 396232
                           vi        vii  v    -----  -- i iv i  v  iv?   ii 
  rnd-5_family-        659 CCGCATAAAAAGGCACGATCAATNACCAATCTCGACGAGAACANATGGGA 708

  scaffold201|s     396233 ACCCAATAAAGAGTAGGATTCTGATGGAGAACATGGACATCTCTTTGATT 396282
                           i---i  ii ---  v  i  i        i ??  i vii  i     v
  rnd-5_family-        709 G---GATGGA---TACGACTCCGATGGAGAGCNNGGGCCCTTCCTTGATG 752

  scaffold201|s     396283 ATATTGTGGACAATCCAATGGATGGCAAGGCCAAAGAAGATGCTGACCTA 396332
                           vii    v  vi vv  ii      iiv    i         viv    i
  rnd-5_family-        753 CCGTTGTCGAGGAGACAGCGGATGGTGTGGCCGAAGAAGATGACCACCTG 802

  scaffold201|s     396333 CTAGCAAATATGTTAGAGAGTG 396354
                            ivv i ii     i       
  rnd-5_family-        803 CCTTCGAGCATGTTGGAGAGTG 824

Matrix = 20p43g.matrix
Kimura (with divCpGMod) = 41.57
Transitions / transversions = 1.72 (105/61)
Gap_init rate = 0.04 (18 / 477), avg. gap size = 2.89 (52 / 18)


1976 13.01 0.00 0.00 scaffold201|size406634 396381 396672 (8543) genome_8_12029#DNA 1 292 (0) m_b1875s001i49 61849

  scaffold201|s     396381 CTAGGTTGCAAATTCTGAAGGAATTCCGGCGGAATTCTGCGTTACTCCGG 396430
                                   i      i i                              i 
  genome_8_1202          1 CTAGGTTGTAAATTCCGGAGGAATTCCGGCGGAATTCTGCGTTACTCCAG 50

  scaffold201|s     396431 GATATTTTCTAGTTTTGACAGTAATGTGATTACTGTGATCGCAAGATTAC 396480
                           i      vv  i            ii           i v          
  genome_8_1202         51 AATATTTGGTAATTTTGACAGTAACATGATTACTGTGGTAGCAAGATTAC 100

  scaffold201|s     396481 TGAGAAAGACTTACTTAAGTACTTTGCTCAATAGTTAAGGACTGTGACGT 396530
                             v      v                iv     v       v      ii
  genome_8_1202        101 TGTGAAAGAATTACTTAAGTACTTTGTACAATACTTAAGGAGTGTGACAC 150

  scaffold201|s     396531 TGTGATGTCACAAAATAAGACTCATTTTGACAAAATTTACCGTAATATTT 396580
                           i    ii            i                             v
  genome_8_1202        151 CGTGACATCACAAAATAAGGCTCATTTTGACAAAATTTACCGTAATATTA 200

  scaffold201|s     396581 CCGGAACTGACTGGAATTACTGCAGTAATTCCAATTGGTTACTGGTTACT 396630
                            v     iv  v v           v      ii  v      v      
  genome_8_1202        201 CAGGAACCTACAGTAATTACTGCAGGAATTCCGGTTTGTTACTCGTTACT 250

  scaffold201|s     396631 GTGTTTTTGGGACAGCAACCAAAATCGGAATTTGCAACCTAG 396672
                                    i     i                 i        
  genome_8_1202        251 GTGTTTTTGAGACAGTAACCAAAATCGGAATTTACAACCTAG 292

Matrix = 20p43g.matrix
Kimura (with divCpGMod) = 13.25
Transitions / transversions = 1.38 (22/16)
Gap_init rate = 0.00 (0 / 291), avg. gap size = 0.0 (0 / 0)


2038 25.29 10.76 3.15 scaffold201|size406634 396671 397646 (7569) rnd-5_family-1062#DNA/PiggyBac 849 1896 (1537) m_b1875s001i50 61850

  scaffold201|s     396671 AGCTT-CACTGGAGCCACTTAATATGGCAGAGACCCTGATGACTCATAGC 396719
                                -   ii   v v  i    i  ---  --     i  i    vv 
  rnd-5_family-        849 AGCTTGCACCAGAGGCCCTCAATACGG---AG--CCTGACGATTCATCTC 893

  scaffold201|s     396720 TTGCTTGGTTGTTGAGTGAAGA-CAGATTACAAAACTTTAAAT-GAG-AG 396766
                            vv v     vi i vi     -       ii      vi i -   - ?
  rnd-5_family-        894 TGTCATGGTTTCTAACCGAAGAACAGATTATGAAACTTAGAGTTGAGGAN 943

  scaffold201|s     396767 TTAAGG-GCTGT-TACCTGGACACAATGCCTCAAATCATAGGGTAACAAG 396814
                             i   - i vi-  i   -- v i v       ?i  v    -  v   
  rnd-5_family-        944 TTGAGGAGTTCCATATCTG--CCCGAGGCCTCAANCCAAAGGG-AAGAAG 990

  scaffold201|s     396815 TCTCCCTTGCAGCAGATCTGTTGCAACTGCATGG---GTTGACTTCCATT 396861
                           ii v?ii v        -- i  ii         ---  iii     vi 
  rnd-5_family-        991 CTTGNTCTTCAGCAGAT--GCTGTGACTGCATGGAGCGTCAGCTTCCTCT 1038

  scaffold201|s     396862 GT-GATGC-ACAAG------TTGCAAATGTCAA----------------- 396886
                            i-    i- v   ------       i  vi -----------------
  rnd-5_family-       1039 GCCGATGTTAGAAGGCCCGGTTGCAAACGTGGATGAGTTGTCTGGNTTTC 1088

  scaffold201|s     396887 CAGA-----CA-GATAGAAGATCCT--AACTTCAAGTGTAACACC-ACTC 396927
                              v-----  -   i    v    --v   v      iii i  -i i 
  rnd-5_family-       1089 CAGTTGGNTCANGATGGAAGCTCCTTTCACTGCAAGTGCGGCGCCTGCCC 1138

  scaffold201|s     396928 AAGAGCCAGTCAACATGTTTGACTTTCATGCCCCGACTGATGATCCAGAT 396977
                                  v ?   ivi   i   ? v i   ?  v  ?  i     v   
  rnd-5_family-       1139 AAGAGCCCGNCAATCCGTTCGACNTGCGTGCNCCCACNGACGATCCCGAT 1188

  scaffold201|s     396978 CTGCAGCTTACAGTACCAAAA-AGTACTATAATGAAATATGGAATCAACC 397026
                             v v? i?     v ? ? i-  v   ? i i  i  i   i i i   
  rnd-5_family-       1189 CTCCTNCCNACAGTTCNANAGCAGAACTNTGACGAGATGTGGGACCGACC 1238

  scaffold201|s     397027 TGTCTTCAAAGACAAC---AAGCTTCTCCCAAGGGCTTGATTCCA-CATG 397072
                           ?  v       i    ---   vv vvi        ?i      v- ?  
  rnd-5_family-       1239 NGTGTTCAAAGGCAACTTGAAGGGTGATCCAAGGGCNCGATTCCTTCNTG 1288

  scaffold201|s     397073 ACTGAAATCTCACTGTTGAGAGTCACCTAGTTGAGAGGGTAGATGCCTTT 397122
                             v v     v  ?  ?i v  i  i i   i   v    ?         
  rnd-5_family-       1289 ACAGCAATCTGACNGTNAACAGCCATCCAGTCGAGTGGGTNGATGCCTTT 1338

  scaffold201|s     397123 CAACCAGTCTACAATAAGCA---CAA----ATGACAGAGAA--CAATA-G 397162
                            v   v  v   ? v     ---   ---- v v       -- vv  - 
  rnd-5_family-       1339 CTACCTGTGTACNAGAAGCATTCCAAGAGCAAGTCAGAGAACTCCCTACG 1388

  scaffold201|s     397163 TCCACTGTATTGGATGGAAACACTCTCTGCACATGGTCAAACAAGAAGGC 397212
                              v  v vi  i i -------         i     i   i       
  rnd-5_family-       1389 TCCTCTCTTCTGAACG-------TCTCTGCACGTGGTCGAACGAGAAGGC 1431

  scaffold201|s     397213 AATGCTAATGCA---------GAATGTATTATGTC------TCAAAACAG 397247
                                 i     ---------   v??  ?v ii ------    i  vv
  rnd-5_family-       1432 AATGCTGATGCAGATGGGANCGAAGNNATNCTACCCCCAGTTCAAGACCC 1481

  scaffold201|s     397248 TTT--CACTGAGAAAAGTGTGAGAAAT--ATGGA----------TGGAAT 397283
                             i--   i   --i    v       --  vv ---------- vv   
  rnd-5_family-       1482 TTCAGCACCGAG--GAGTGGGAGAAATTCATTTATCTATTCTTCTTCAAT 1529

  scaffold201|s     397284 GGTTTGAATCCATTTCCACACATTGACATGAAG--CAGGTCTCCTAAACA 397331
                             vi    i  ? ii  v  v     v? ?   --   ----  ii  ?v
  rnd-5_family-       1530 GGGCTGAACCCNTCCCCTCAAATTGAANTNAAGCTCAG----CCCGAANT 1575

  scaffold201|s     397332 ATAGGATC--ATT--CTTATTTTGATCTTCCTTTGTCAAGTTCTTGGCCC 397377
                           iv    i --   --  i vvii -?      i    i?        i  
  rnd-5_family-       1576 GAAGGACCCAATTCACTCAAACCG-NCTTCCTCTGTCGNGTTCTTGGTCC 1624

  scaffold201|s     397378 CCATTACTGCACACTGCTTCCTAGAATTGAAGTCCTATTTTGCC-TGCAA 397426
                            v - i   iv ivi     vv     v    v ? ii      -i iv 
  rnd-5_family-       1625 CAA-TGCTGTCCGGCGCTTCAAAGAATGGAAGGCNTGCTTTGCCACGTCA 1673

  scaffold201|s     397427 GGATCCCAAGCTTAGAACCTTGTCTTGGAAGACACACTCCAACTTTAAAG 397476
                           i         v  ?v  iiiii   i v         i       i  i 
  rnd-5_family-       1674 AGATCCCAAGATTNCAATTCCATCTCGCAAGACACACCCCAACTTCAAGG 1723

  scaffold201|s     397477 TAGATAATTTCGTGAGGAATCTCCATCTACT-ATTTTT--GTATTCATGG 397523
                               ii v v v vv ?v       --v i -  i   --    v i   
  rnd-5_family-       1724 TAGACGAGTACTTTTGNCATCTCCA--AATTGATCTTTAGGTATGCGTGG 1771

  scaffold201|s     397524 CTGCCAGGTTTAAATTTATCTAGCAATGAACAAACAATAGATTCCA---- 397569
                           ?        iv i  i    ?i vi    i  i  i  i i? i  ----
  rnd-5_family-       1772 NTGCCAGGTCGAGATCTATCNGGGGATGAGCAGACGATGGGNTTCAAGGG 1821

  scaffold201|s     397570 GGGTTGGCATGCTTACAAATTGTG----AATTATAATTAGGAGTAAGGCA 397615
                            i  ii? i    v    ii ii ---- ii  i  vv     ---   i
  rnd-5_family-       1822 GAGTCANCGTGCTGACAAGCTACGTATCAGCTACAAAAAGGAG---GGCG 1868

  scaffold201|s     397616 AAGGATTCCAAACATACTGCTTCCTTGTTGA 397646
                            v  ?     ---i i vi  v ?   i?  
  rnd-5_family-       1869 ATGGNTTCCA---GTGCGACTGCNTTGCNGA 1896

Matrix = 20p43g.matrix
Kimura (with divCpGMod) = 27.75
Transitions / transversions = 1.41 (140/99)
Gap_init rate = 0.07 (68 / 975), avg. gap size = 2.03 (138 / 68)


376 16.68 0.00 2.38 scaffold201|size406634 397770 397855 (7360) C rnd-4_family-1505#Unknown (18) 1116 1033 m_b1875s001i51 61851

  scaffold201|s     397770 CAAATGCTAATAATTCTAAGAACAGATTTTACAAAGTACATGCATTTGTA 397819
                             i   v            i  i-     -  v    vi v         
C rnd-4_family-       1116 CAGATGGTAATAATTCTAAAAAT-GATTT-ACTAAGTTTAAGCATTTGTA 1069

  scaffold201|s     397820 AATAAACTTACTCATTTCACCTCCATAAATCTAGTG 397855
                                 vi  vv       i         v      
C rnd-4_family-       1068 AATAAAACTAAACATTTCATCTCCATAAAGCTAGTG 1033

Matrix = 20p43g.matrix
Kimura (with divCpGMod) = 18.88
Transitions / transversions = 0.75 (6/8)
Gap_init rate = 0.02 (2 / 85), avg. gap size = 1.00 (2 / 2)


2292 13.46 7.65 0.00 scaffold201|size406634 397855 398233 (6982) C genome_1_5806#DNA (0) 784 377 m_b1875s001i52 61852

  scaffold201|s     397855 GGGTGGCTACCTTAATCGTTCCAGGTGTTCAGATGTTCAAATATCCATTC 397904
                                i                             i           v  
C genome_1_5806        784 GGGTGACTACCTTAATCGTTCCAGGTGTTCAGATGCTCAAATATCCAGTC 735

  scaffold201|s     397905 CCAGATGTATACTTTAGAACTGATTTGGGACAGTTTTTAAGAACTGACTA 397954
                               i                           v     v i  v      
C genome_1_5806        734 CCAGGTGTATACTTTAGAACTGATTTGGGACACTTTTTTAAAAATGACTA 685

  scaffold201|s     397955 CCACAATTACTTTCGGTTACAAATGTTTCAGATTTCGTTTTTTGCGTGAT 398004
                              i     i   i  i         ii              i   i   
C genome_1_5806        684 CCATAATTATTTTTGGCTACAAATGTCCCAGATTTCGTTTTTCGCGCGAT 635

  scaffold201|s     398005 TCCCTGATTCTGACAGCGAAATTCACGAAACAACCGTGATGCCCATCACC 398054
                                   vii      i i    i   i             v       
C genome_1_5806        634 TCCCTGATGTCGACAGCAAGATTCGCGAGACAACCGTGATGCGCATCACC 585

  scaffold201|s     398055 ATTTTCCTCCACGTTCTCCATAACCACTCTGTTCTGACACCATGACGCAC 398104
                               i  ii            v      i                   v 
C genome_1_5806        584 ATTTCCCCTCACGTTCTCCATCACCACTTTGTTCTGACACCATGACGCTC 535

  scaffold201|s     398105 TCTGATTGATCCGCTAGCAGA------------------ATGCTGTCGAT 398136
                            ii  vi     i v      ------------------i i        
C genome_1_5806        534 TTCGAACGATCCACGAGCAGAGTACGGTACAATACTATCGTACTGTCGAT 485

  scaffold201|s     398137 CCT----T-CCTGCCTCCTCCACTCAACATCGCGTGAAGATAC-TGCGCT 398180
                            v ---- -        i        vi       i     v -     v
C genome_1_5806        484 CGTACCATACCTGCCTCTTCCACTCACTATCGCGTAAAGATTCTTGCGCG 435

  scaffold201|s     398181 TATCCT----AGCACTGTGTGCGTATTCCAACAGT-CTCGCGAACGCACG 398225
                               i ----      v  i              i-i   i         
C genome_1_5806        434 TATCTTATAGAGCACTTTGCGCGTATTCCAACAGCATTCGTGAACGCACG 385

  scaffold201|s     398226 TGGCTGTA 398233
                                   
C genome_1_5806        384 TGGCTGTA 377

Matrix = 20p43g.matrix
Kimura (with divCpGMod) = 12.69
Transitions / transversions = 2.40 (36/15)
Gap_init rate = 0.02 (6 / 378), avg. gap size = 4.83 (29 / 6)


698 22.32 3.46 3.02 scaffold201|size406634 398159 398389 (6826) rnd-1_family-396#Unknown 99 330 (134) m_b1875s001i53 61853

  scaffold201|s     398159 CATCGCGTGAAGATACT-GCGCTTATCCTAGCACTGTGTGCGTATTCCAA 398207
                             i     v   i ?  -     i  ?v vv i  ?vviivv  ivv   
  rnd-1_family-         99 CACCGCGTCAAGGTNCTAGCGCTCATNATTTCGCTNATCAACTACAGCAA 148

  scaffold201|s     398208 CAGT-CTCGCGAACGCACGTGGCTGTACAGGGAAGCTGTTCTCCACCC-- 398254
                              i-i   i  v     v ivi   vv  ivvi  ii    i vi  --
  rnd-1_family-        149 CAGCATTCGTGACCGCACCTATTTGTCGAGATCGGCCATTCTTCCTCCGT 198

  scaffold201|s     398255 ---CTGCAAATCTCCGTGGAATCATCTCTTCCATTTTGGAGACCCCTCTT 398301
                           --- i   -----      v       ?? ?   ?v   i     v  v 
  rnd-1_family-        199 CGGCCGCA-----CCGTGGCATCATCTNNTNCATNATGGGGACCCGTCGT 243

  scaffold201|s     398302 CCTTCCTGTTGATGACAGGACTGACTCGCGAAGCTTTCTCTATGCTACAC 398351
                            ?     ?           ?i    i  v     ?   v?      v   
  rnd-1_family-        244 CNTTCCTNTTGATGACAGGNTTGACCCGAGAAGCNTTCGNTATGCTTCAC 293

  scaffold201|s     398352 GAAGTCCTCAAACCGCCCGGACATCCAGATCTT-CCAAA 398389
                             v  i     i              --     -     
  rnd-1_family-        294 GACGTTCTCAAGCCGCCCGGACATCC--ATCTTGCCAAA 330

Matrix = 20p43g.matrix
Kimura (with divCpGMod) = 26.58
Transitions / transversions = 0.92 (24/26)
Gap_init rate = 0.05 (12 / 230), avg. gap size = 1.25 (15 / 12)


812 13.33 3.21 3.76 scaffold201|size406634 398205 398391 (6824) C rnd-1_family-591#Unknown (123) 221 36 m_b1875s001i54 61854

  scaffold201|s     398205 CAACAGT-CTCGCGAACGCACGTGGCTGTACAGGGAAGCTGTTCTCCACC 398253
                                 i-i      ?    v  ?v  v vv   vi v ?i    i ---
C rnd-1_family-        221 CAACAGCATTCGCGANCGCAAGTNCCTCTTGAGGCGATCNATTCTTC--- 175

  scaffold201|s     398254 CCTGCAAAT----CTCCGTGGAATCATCTCTTCCATTTTGGAGACCCCTC 398299
                           -  v     ---- ?      v       ?? ?   ?v   i     v  
C rnd-1_family-        174 -CTCCAAATTCGGCNCCGTGGCATCATCTNNTNCATNATGGGGACCCGTC 126

  scaffold201|s     398300 TTCCTTCCTGTTGATGACAGGACTGACTCGCGAAGCTTTC-TCTATGCTA 398348
                           ?  ?     ?            i    i  ?     ?   -  ---   v
C rnd-1_family-        125 NTCNTTCCTNTTGATGACAGGATTGACCCGNGAAGCNTTCATC---GCTC 79

  scaffold201|s     398349 CACGAAGTCCTCAAACCGCCCGGACATCCAGATCTTCCAAAGC 398391
                                v  i     i                ?   ?     i 
C rnd-1_family-         78 CACGACGTTCTCAAGCCGCCCGGACATCCAGNTCTNCCAAAAC 36

Matrix = 20p43g.matrix
Kimura (with divCpGMod) = 15.52
Transitions / transversions = 0.85 (11/13)
Gap_init rate = 0.05 (10 / 186), avg. gap size = 1.30 (13 / 10)


16 11.72 5.77 5.77 scaffold201|size406634 398478 398529 (6686) (AATTTT)n#Simple_repeat 1 52 (0) m_b1875s252i6 61855

  scaffold201|s     398478 AATATTTAATTTT-A-CTTAA-TATAACTTTAATTACAATTTTAATTCCT 398524
                              -         - -i    - v   i       vi          -- 
  (AATTTT)n#Sim          1 AAT-TTTAATTTTAATTTTAATTTTAATTTTAATTTTAATTTTAATT--T 47

  scaffold201|s     398525 TAATT 398529
                                
  (AATTTT)n#Sim         48 TAATT 52

Matrix = Unknown
Transitions / transversions = 1.50 (3/2)
Gap_init rate = 0.12 (6 / 51), avg. gap size = 1.00 (6 / 6)


1014 15.98 0.00 13.45 scaffold201|size406634 398537 398789 (6426) rnd-1_family-1285#Unknown 10 232 (0) m_b1875s001i55 61856

  scaffold201|s     398537 TTTCGTTTAATACAAAAGTTTAATTCCACTCTCACGTATAAAATCACCAC 398586
                              v           --   viiv ------    i    vv      i 
  rnd-1_family-         10 TTTAGTTTAATACAA--GTTAGGAT------TCACATATACCATCACCGC 51

  scaffold201|s     398587 AACTATAATTAATCCTCCTTCTCTTCTTCAACATTGTGTTCCTGTTCCAC 398636
                           v             v      ?    v   v      v  i  v?     
  rnd-1_family-         52 TACTATAATTAATCGTCCTTCNCTTCATCATCATTGTTTTTCTCNTCCAC 101

  scaffold201|s     398637 ATTGTCCGCACTCACATTAGATGCACCCGCTAAATGCCTCGCTCCAGTAG 398686
                              v  ?   i   ivv v i i   i       i            i v
  rnd-1_family-        102 ATTCTCNGCATTCATTGTTGGTACACTCGCTAAACGCCTCGCTCCAGCAC 151

  scaffold201|s     398687 CGAACGCACCAGTACCCATCACCATCATCATCATCATCTGCATATTCTGC 398736
                            v v   i       ----------------------      ?     i
  rnd-1_family-        152 CCATCGCGCCAGTAC----------------------CTGCATNTTCTGT 179

  scaffold201|s     398737 TGTTGTTGCTGCATTTGGCATTCCAACCTACGATCACGCCGATCCTCCAT 398786
                                              i      i                       
  rnd-1_family-        180 TGTTGTTGCTGCATTTGGCGTTCCAATCTACGATCACGCCGATCCTCCAT 229

  scaffold201|s     398787 CTC 398789
                           i  
  rnd-1_family-        230 TTC 232

Matrix = 20p43g.matrix
Kimura (with divCpGMod) = 15.93
Transitions / transversions = 0.94 (17/18)
Gap_init rate = 0.12 (30 / 252), avg. gap size = 1.00 (30 / 30)

600 10.00 3.20 4.03 scaffold201|size406634 398701 398825 (6390) rnd-1_family-409#Unknown 595 718 (2) m_b1875s001i56 61856

  scaffold201|s     398701 CCCATCACCATCATCATCATCATCTGCAT-ATTCTGCTGTTGTTGCTGCA 398749
                                  iv v         vi       -   i-- i            
  rnd-1_family-        595 CCCATCATAAACATCATCATGGTCTGCATCATTT--CCGTTGTTGCTGCA 642

  scaffold201|s     398750 TTTGGCATTCCAACCTACGA--TCACGCCGATCCTCCATCTCCTCTCTCT 398797
                            i  ? i      ---   ?--  ?    v               i    
  rnd-1_family-        643 TCTGNCGTTCCAA---ACGNCTTCNCGCCTATCCTCCATCTCCTCCCTCT 689

  scaffold201|s     398798 CACGCCTTGCT-TCCTCTCTCTCACGTCT 398825
                                      -           i     
  rnd-1_family-        690 CACGCCTTGCTCTCCTCTCTCTCGCGTCT 718

Matrix = 20p43g.matrix
Kimura (with divCpGMod) = 8.44
Transitions / transversions = 2.00 (8/4)
Gap_init rate = 0.06 (8 / 124), avg. gap size = 1.12 (9 / 8)


685 5.14 0.00 0.00 scaffold201|size406634 398828 399041 (6174) rnd-5_family-384#Unknown 1 214 (188) m_b1875s001i57 61857

  scaffold201|s     398828 CCTCTTCGCGTTCCTGCCTACGCCGCTCTTCTGCCTCGTCCCACTCCATC 398877
                                                          i                  
  rnd-5_family-          1 CCTCTTCGCGTTCCTGCCTACGCCGCTCTTCCGCCTCGTCCCACTCCATC 50

  scaffold201|s     398878 TTCCTCATCATCATAAATTGATGCAGGTCGTCACTCCTCCCGTCAACAAT 398927
                                     ?   i     ?  i    i   i     ?      i????
  rnd-5_family-         51 TTCCTCATCANCATGAATTGNTGTAGGTTGTCGCTCCTNCCGTCAGNNNN 100

  scaffold201|s     398928 CAATGATGCAATCTTCTCAATGGACTTCGTCACGGATCCTCTTTCGCGAT 398977
                           ??????????????????????????????????????????????????
  rnd-5_family-        101 NNNNNNNNNNNNNNNNNNNNNNNNNNNNNNNNNNNNNNNNNNNNNNNNNN 150

  scaffold201|s     398978 TGGTTGAGTTTTTACTCTTATTGGTCTTACCTGGCTTCCTATACTTAGAT 399027
                           ????????????????????????????????????????  v i   ? 
  rnd-5_family-        151 NNNNNNNNNNNNNNNNNNNNNNNNNNNNNNNNNNNNNNNNATTCCTAGNT 200

  scaffold201|s     399028 TTCCTTCCCGTCTC 399041
                                  ii v   
  rnd-5_family-        201 TTCCTTCTTGACTC 214

Matrix = 20p43g.matrix
Kimura (with divCpGMod) = 8.50
Transitions / transversions = 4.50 (9/2)
Gap_init rate = 0.00 (0 / 213), avg. gap size = 0.0 (0 / 0)


787 16.79 0.00 0.00 scaffold201|size406634 399052 399182 (6033) C rnd-1_family-1243#Unknown (0) 132 2 m_b1875s001i58 61858

  scaffold201|s     399052 GGTGAGGTGCTCCGCCTTGCCGTGGCAACAGATGTGGAGGTGGTGGTTCT 399101
                             i vi               v          i i               
C rnd-1_family-        132 GGCGTAGTGCTCCGCCTTGCCCTGGCAACAGACGCGGAGGTGGTGGTTCT 83

  scaffold201|s     399102 CCTAGTAGCCTGAGTTGTTTGCGCCTCATCCACATTGAAGTTGTCATCAA 399151
                              v iii    ?    i   ?   v v    ?      v i   i  ii
C rnd-1_family-         82 CCTTGCGACCTGNGTTGCTTGNGCCACCTCCANATTGAATTCGTCGTCGG 33

  scaffold201|s     399152 GGTCATTCGCGGTGGTGGTACAAGAGACAGC 399182
                            v  i                i    i    
C rnd-1_family-         32 GCTCGTTCGCGGTGGTGGTACGAGAGGCAGC 2

Matrix = 20p43g.matrix
Kimura (with divCpGMod) = 11.67
Transitions / transversions = 2.14 (15/7)
Gap_init rate = 0.00 (0 / 130), avg. gap size = 0.0 (0 / 0)


3118 11.96 1.02 0.82 scaffold201|size406634 399221 399709 (5506) C rnd-1_family-558#Unknown (21) 490 1 m_b1875s001i59 61859

  scaffold201|s     399221 TGCCCTCTGCAAAATCCATCACATCCATGGGTGGCAAGGTCGGCAACGGT 399270
                               ?  v  i?                         v       i    
C rnd-1_family-        490 TGCCNTCGGCGNAATCCATCACATCCATGGGTGGCAACGTCGGCAGCGGT 441

  scaffold201|s     399271 GGTGGTTGCGAGACCGGCGTCGCGACCTGATGCGGCTGCACTTCTGTGGC 399320
                                        v  ?                           i     
C rnd-1_family-        440 GGTGGTTGCGAGAACGNCGTCGCGACCTGATGCGGCTGCACTTCCGTGGC 391

  scaffold201|s     399321 AGGTACTTCGTCTTCTTCCTCCTCCTCCTCGGTCGATTCTTCTTGTTTAT 399370
                                 ?? ---      i             v         i  i  i 
C rnd-1_family-        390 AGGTACNNC---TTCTTCTTCCTCCTCCTCGGACGATTCTTCCTGCTTGT 344

  scaffold201|s     399371 ACTCACCATCTTTAGAGTTTGACGAGGATGACGA---TGGATCCATCTCA 399417
                                  i    iv  -  i     ?  i     ---     i       
C rnd-1_family-        343 ACTCACCGTCTTCCGA-TTCGACGANGACGACGACGATGGATTCATCTCA 295

  scaffold201|s     399418 TCTTCTGACGATCCGCCGAGGATTCCAGACGACGACTTGTCAAGAATCTG 399467
                             ?  ?     iv ?           ?  ?    v      ?      iv
C rnd-1_family-        294 TCNTCNGACGACGCNCCGAGGATTCCNGANGACGTCTTGTCNAGAATCCT 245

  scaffold201|s     399468 CCTCTCAATGGCGATGCATTTATTAATCCGATCCTTGGCGTCCGCCCCCA 399517
                             ?      vv       ?ivi  i  v           i         i
C rnd-1_family-        244 CCNCTCAATCTCGATGCANCGGTTGATGCGATCCTTGGCATCCGCCCCCG 195

  scaffold201|s     399518 TTCTCCCAGTTGGCTTTTTCATATTGTTACACAATTTCCTCACCCAATTC 399567
                            i  v  ?  v  i  i     i     i     i     ?     i   
C rnd-1_family-        194 TCCTACCNGTGGGTTTCTTCATGTTGTTGCACAACTTCCTNACCCAGTTC 145

  scaffold201|s     399568 TTCTTCAAGTCATCCTCAGATCGCAAATTCTCCTCACCTGACTCTTCTTT 399617
                                  i         i  ?              i  ?        i  
C rnd-1_family-        144 TTCTTCAGGTCATCCTCGGANCGCAAATTCTCCTCGCCNGACTCTTCCTT 95

  scaffold201|s     399618 GTAGGCCAGCGCAACCAGGCACCAACCTTCGTTGCCATTCGGCAACAGC- 399666
                              ?  v     i       i   ?      ?i   i  v  ? iv v -
C rnd-1_family-         94 GTANGCGAGCGCGACCAGGCGCCANCCTTCGNCGCCGTTAGGNAGGATCC 45

  scaffold201|s     399667 -CTCGACGATGCGGATGAGAATATTGTTTTGGTAGTTAGGAACT 399709
                           -          v         ii?    i        i      
C rnd-1_family-         44 TCTCGACGATGGGGATGAGAACGNTGTTCTGGTAGTTGGGAACT 1

Matrix = 20p43g.matrix
Kimura (with divCpGMod) = 10.34
Transitions / transversions = 2.05 (39/19)
Gap_init rate = 0.01 (7 / 488), avg. gap size = 1.29 (9 / 7)


2418 9.01 4.20 0.54 scaffold201|size406634 399710 400066 (5149) C genome_10_9079#DNA (991) 370 1 m_b1875s001i60 61860

  scaffold201|s     399710 CCAGTTTTGCGGCCGCCG--ACGAGGAGCACGGCCCGCGTCCGAATCGTC 399757
                             v i    - ii     --                  i  v        
C genome_10_907        370 CCTGCTTTG-GATCGCCGCAACGAGGAGCACGGCCCGCATCGGAATCGTC 322

  scaffold201|s     399758 ATTGTTGCTCATGATCTTTATGAGAATTCGGGA-GACACG-GGTGACAAG 399805
                           i i  i         v   i            i-      -         
C genome_10_907        321 GTCGTCGCTCATGATGTTTGTGAGAATTCGGGGTGACACGAGGTGACAAG 272

  scaffold201|s     399806 CCC-TCCACATGCATCGCGAGGAATAATAACCTATT-CATGTGCATTGAT 399853
                              -        v                       - i       iv  
C genome_10_907        271 CCCCTCCACATGAATCGCGAGGAATAATAACCTATTTCGTGTGCATCCAT 222

  scaffold201|s     399854 GGGCTTCCACGTGGTATTTTTTTGTTTCAGATTGTTCCAGATTCATGTTT 399903
                                                                    iv- iiv  
C genome_10_907        221 GGGCTTCCACGTGGTATTTTTTTGTTTCAGATTGTTCCAGACG-ACAATT 173

  scaffold201|s     399904 TTCCAAACTAGACAAAA----GGGGTGTCCGGACACCCTC-----TTTTC 399944
                                            ----                 i -----     
C genome_10_907        172 TTCCAAACTAGACAAAAAGGGGGGGTGTCCGGACACCCCCCTCTTTTTTC 123

  scaffold201|s     399945 CAGTTTGGAACGGCATCTGAGACGATCTGGAAAAAAAGGGGGTTGGTCAG 399994
                                                         i           v       
C genome_10_907        122 CAGTTTGGAACGGCATCTGAGACGATCTGGGAAAAAAGGGGGGTGGTCAG 73

  scaffold201|s     399995 GGGGTCTGGAACAGATCTGGCCGTTCCAGAAATTTGGATATTTGAACATC 400044
                            i           v      v  v         i  i   vv        
C genome_10_907         72 GAGGTCTGGAACACATCTGGACGATCCAGAAATCTGAATAAATGAACATC 23

  scaffold201|s     400045 TGAACACCTGGAACGATTAAGG 400066
                                                 
C genome_10_907         22 TGAACACCTGGAACGATTAAGG 1

Matrix = 20p43g.matrix
Kimura (with divCpGMod) = 8.20
Transitions / transversions = 1.46 (19/13)
Gap_init rate = 0.03 (9 / 356), avg. gap size = 1.89 (17 / 9)


294 28.92 0.00 0.00 scaffold201|size406634 399993 400075 (5140) genome_2_3381#DNA 410 492 (0) m_b1875s001i61 61861

  scaffold201|s     399993 AGGGGGTCTGGAACAGATCTGGCCGTTCCAGAAATTTGGATATTTGAACA 400042
                            i i i i     vvi  i i  vv     i v      v         i
  genome_2_3381        410 AAGAGATTTGGAAGCAATTTAGCGCTTCCAAATATTTGGTTATTTGAACG 459

  scaffold201|s     400043 TCTGAACACCTGGAACGATTAAGGTAGTCACCC 400075
                            i      v  i  vvi    v  i  i     
  genome_2_3381        460 TTTGAACAGCTAGACGAATTACGGCAGCCACCC 492

Matrix = 20p43g.matrix
Kimura (with divCpGMod) = 35.54
Transitions / transversions = 1.40 (14/10)
Gap_init rate = 0.00 (0 / 82), avg. gap size = 0.0 (0 / 0)

429 2.13 0.00 0.00 scaffold201|size406634 400029 400075 (5140) genome_1_5806#DNA 738 784 (0) m_b1875s001i62 61861

  scaffold201|s     400029 TGGATATTTGAACATCTGAACACCTGGAACGATTAAGGTAGTCACCC 400075
                                      i                                   
  genome_1_5806        738 TGGATATTTGAGCATCTGAACACCTGGAACGATTAAGGTAGTCACCC 784

Matrix = 20p43g.matrix
Kimura (with divCpGMod) = 2.17
Transitions / transversions = 1.00 (1/0)
Gap_init rate = 0.00 (0 / 46), avg. gap size = 0.0 (0 / 0)


504 12.35 0.00 18.35 scaffold201|size406634 400074 400202 (5013) C rnd-4_family-1505#Unknown (96) 1038 930 m_b1875s001i63 61862

  scaffold201|s     400074 CCAGTGAATCTGATTTAAATTATTTTCATCAAAAGATCTCTCCTCTTGGA 400123
                            i                  ?             v i   -     --- 
C rnd-4_family-       1038 CTAGTGAATCTGATTTAAATNATTTTCATCAAAATACCTC-CCTCT---A 993

  scaffold201|s     400124 GAGAGCTGGTGCCTGTGACCTGAATCTCATTACTATTGGTTCATCAATTG 400173
                             i i------------   ---  -        i     i    v    
C rnd-4_family-        992 GAAAA------------ACC---AT-TCATTACTGTTGGTCCATCCATTG 959

  scaffold201|s     400174 GATGATATTACAAGCAGCAAAAGCTTTCT 400202
                           v            i       ivi     
C rnd-4_family-        958 TATGATATTACAAACAGCAAAGCTTTTCT 930

Matrix = 20p43g.matrix
Kimura (with divCpGMod) = 13.31
Transitions / transversions = 2.25 (9/4)
Gap_init rate = 0.16 (20 / 128), avg. gap size = 1.00 (20 / 20)


2817 12.83 0.95 0.24 scaffold201|size406634 400210 400631 (4584) C genome_9_4307#DNA (6) 425 1 m_b1875s001i64 61863

  scaffold201|s     400210 ATCTTGGTTCATAAGAGCCAGGAAATGTCAAAAGATACATTTAAATTTAT 400259
                               i              i i                      i     
C genome_9_4307        425 ATCTCGGTTCATAAGAGCCGGAAAATGTCAAAAGATACATTTAAGTTTAT 376

  scaffold201|s     400260 CATATAATTCGTACAAAGTTAGAGATGCTAACACGGGAAAA---TGTAAG 400306
                            v      i   i                            --- i    
C genome_9_4307        375 CTTATAATCCGTGCAAAGTTAGAGATGCTAACACGGGAAAAAAATATAAG 326

  scaffold201|s     400307 TATCCAACCTATTTACCAAAGTATGTTTTGTTACTGTATGTCACATCACT 400356
                                 i                   v   v           i ii  v 
C genome_9_4307        325 TATCCAGCCTATTTACCAAAGTATGTGTTGGTACTGTATGTCGCGCCAAT 276

  scaffold201|s     400357 TTCATTTTGATTT-GTCTTGACGCACCTCAGATTCCCCATGCTTGTTGTG 400405
                              v   iv    -    i  i       v                    
C genome_9_4307        275 TTCCTTTCCATTTTGTCTCGATGCACCTCCGATTCCCCATGCTTGTTGTG 226

  scaffold201|s     400406 TTTGAAATAAGGGTGGGAAGTTTTCCAACAAATTGAGAGAACTCAGCAAC 400455
                            v      ii      vi        i                 i     
C genome_9_4307        225 TGTGAAATGGGGGTGGTGAGTTTTCCGACAAATTGAGAGAACTCGGCAAC 176

  scaffold201|s     400456 CAGCTGAATTCATATGGACCAACGTGCATTGGCATGTTGCCTGTTGAGTA 400505
                             i i i   i   v       i iii             -         
C genome_9_4307        175 CAACCGGATTTATAAGGACCAATGCATATTGGCATGTTGC-TGTTGAGTA 127

  scaffold201|s     400506 GGAGAATCAATCAATAATGGTTTTAGAATGTCTGGGGTCGATTCAATAGG 400555
                                   i    v                  i          i   i  
C genome_9_4307        126 GGAGAATCGATCACTAATGGTTTTAGAATGTCCGGGGTCGATTTAATGGG 77

  scaffold201|s     400556 TAAAAAATTCGAATGTCATGAAAATTGGTGAAATATTTCTTATAATGCAT 400605
                            v     iv i              i  v       v         v i 
C genome_9_4307         76 TTAAAAACACAAATGTCATGAAAATCGGGGAAATATATCTTATAATCCGT 27

  scaffold201|s     400606 GGGCTCTTATTAACCGAGATTTATGG 400631
                                     v         v  i  
C genome_9_4307         26 GGGCTCTTATGAACCGAGATATACGG 1

Matrix = 20p43g.matrix
Kimura (with divCpGMod) = 10.85
Transitions / transversions = 2.00 (36/18)
Gap_init rate = 0.01 (3 / 421), avg. gap size = 1.67 (5 / 3)


440 23.90 2.53 9.14 scaffold201|size406634 400632 400829 (4386) C rnd-4_family-1505#Unknown (204) 930 745 m_b1875s001i65 61864

  scaffold201|s     400632 TATTATTCCACAACAGAAGGAACAAAAGGTTCTGAGAGACAGGGGAGGGT 400681
                               i viv  v  iv      viv    v v    i i- i vi i   
C rnd-4_family-        930 TATTGTGTGACCACGCAAGGAAAGCAAGGATGTGAGGGG-AAGTAAAGGT 882

  scaffold201|s     400682 GTGAAGCTGGGCAAAGAATATTGACCCAGCTGCACTGTTGATTCTTTCTC 400731
                              v        v     i    i           vi       ? vi  
C rnd-4_family-        881 GTGCAGCTGGGCCAAGAACATTGGCCCAGCTGCACAATTGATTCNTGTTC 832

  scaffold201|s     400732 AAAAGCTAAC-ATAACAA--CGATT--ATCAGAATTGCGGTTAGCAATAC 400776
                               ii v  -  v    --iv   --    ---------   v  v  ?
C rnd-4_family-        831 AAAAATTTACAATTACAAACTCATTCAATCA---------TTATCATTAN 791

  scaffold201|s     400777 ATGAGATCTGGACTGATGCTAGAGTTTTTTGTTTATTTGCTGTTCTTGTC 400826
                           v   --- ---      -i iv ?   i  i        ?  i    v v
C rnd-4_family-        790 TTGA---C---ACTGAT-TTGCANTTTCTTATTTATTTGNTGCTCTTTTA 748

  scaffold201|s     400827 TTT 400829
                              
C rnd-4_family-        747 TTT 745

Matrix = 20p43g.matrix
Kimura (with divCpGMod) = 28.79
Transitions / transversions = 0.95 (21/22)
Gap_init rate = 0.10 (20 / 197), avg. gap size = 1.10 (22 / 20)


711 20.80 4.57 1.10 scaffold201|size406634 400833 401007 (4208) C genome_2_13625#DNA (1) 504 324 m_b1875s001i66 61865

  scaffold201|s     400833 TTAGTTTCACATGTCCTGGACATGTCCTGGATGTGGCCTTGGACGTGTCC 400882
                                                          i   v              
C genome_2_1362        504 TTAGTTTCACATGTCCTGGACATGTCCTGGACGTGTCCTTGGACGTGTCC 455

  scaffold201|s     400883 GATGTCCTGAATTTTGCCCGGACAC-CATTTTTTGCGGAGACGAGGACAT 400931
                           v       v     iv  v    i -vi       i   v          
C genome_2_1362        454 TATGTCCTTAATTTCTCCAGGACGCGGGTTTTTTGTGGACACGAGGACAT 405

  scaffold201|s     400932 ATGCCTCTTTTGGGTCATGTGTTGGGTCAGTG---TCATGGGTTTGGAGT 400978
                              i vv v   i   vii   iv vi v   ---   vii    v  v 
C genome_2_1362        404 ATGTCAGTGTTGAGTCCCATGTCCGCCCCGTGTCCTCAGAAGTTTTGACT 355

  scaffold201|s     400979 CACGAGTACACTACG----AGTAGCTACACACA 401007
                              --i    i   i----    v   vi    
C genome_2_1362        354 CAC--ATACATTACATAACAGTATCTAGGCACA 324

Matrix = 20p43g.matrix
Kimura (with divCpGMod) = 23.01
Transitions / transversions = 0.89 (17/19)
Gap_init rate = 0.03 (5 / 174), avg. gap size = 2.00 (10 / 5)


1228 11.98 6.25 0.00 scaffold201|size406634 400982 401173 (4042) rnd-5_family-3585#Unknown 1 204 (5) m_b1875s001i67 61866

  scaffold201|s     400982 GAGTACACTACGAGTAGC-----TACACACAAT-------TCTGACAGCG 401019
                                 v         v -----          -------         i
  rnd-5_family-          1 GAGTACCCTACGAGTACCATACTTACACACAATATAATATTCTGACAGCA 50

  scaffold201|s     401020 CGCTCATTCACCTCTGATTCACCCAACGCGATAACCCCCATCCTGTGGCT 401069
                                i v      vv                  i  ii   v       
  rnd-5_family-         51 CGCTCGTACACCTCACATTCACCCAACGCGATAATCCTTATCATGTGGCT 100

  scaffold201|s     401070 TACCACAATGGGATTGTTTGCGGCGTCAACATGAAGACCGTGTTCTTGGT 401119
                                          iv    v        i        i      i   
  rnd-5_family-        101 TACCACAATGGGATTAATTGCCGCGTCAACGTGAAGACCATGTTCTCGGT 150

  scaffold201|s     401120 CCACAGACACAATATTGAGCTGCCACTGCCAACACCCTCTTCTCCATAGC 401169
                                   i     i     i   i               i       i 
  rnd-5_family-        151 CCACAGACGCAATACTGAGCCGCCGCTGCCAACACCCTCTCCTCCATAAC 200

  scaffold201|s     401170 AAGG 401173
                               
  rnd-5_family-        201 AAGG 204

Matrix = 20p43g.matrix
Kimura (with divCpGMod) = 9.81
Transitions / transversions = 1.88 (15/8)
Gap_init rate = 0.01 (2 / 191), avg. gap size = 6.00 (12 / 2)


3080 17.31 1.67 0.37 scaffold201|size406634 401113 401651 (3564) C rnd-1_family-124#Unknown (77) 546 1 m_b1875s001i68 61867

  scaffold201|s     401113 TCTTGGTCCACAGACACAATATTGAGCTGCCACTGCCAACACCCTCTTCT 401162
                              iv i       v   iivvi    i   i ii   i i         
C rnd-1_family-        546 TCTCTGCCCACAGAAACAGCTGCGAGCCGCCGCCACCAGCGCCCTCTTCT 497

  scaffold201|s     401163 CCATAGCAAGGAGAAGCAGCAACCGCAAGCGCAGGTGAGTATCTCCCCTC 401212
                              ivi          ?   i                   ?v        
C rnd-1_family-        496 CCACCACAAGGAGAAGNAGCGACCGCAAGCGCAGGTGAGTNACTCCCCTC 447

  scaffold201|s     401213 CTTTGC--------AATCTTTTTTGAAAGCTAATAATTTATTTTTTTCAA 401254
                                 --------i v         v     v     i v         
C rnd-1_family-        446 CTTTGCTTGCTTTCGAACTTTTTTGACAGCTACTAATTCAATTTTTTCAA 397

  scaffold201|s     401255 TTACATTGTTATTCACCATCCATGGGCCAGTTGATATCTTGGCCCGCAGA 401304
                              v          v       i    v      i    iv    i    
C rnd-1_family-        396 TTAAATTGTTATTCCCCATCCACGGGCAAGTTGACATCTCTGCCCACAGA 347

  scaffold201|s     401305 AACAATTGCGAGCCACTGCCACCAAAGCCCTCTTCTTCATAACAAGGAGA 401354
                               ii        i i       iv          i  iv         
C rnd-1_family-        346 AACAGCTGCGAGCCGCCGCCACCAGCGCCCTCTTCTCCACCACAAGGAGA 297

  scaffold201|s     401355 AGCAGCGACCGCAAGCGCAGGTAAGTATCTCCCCTCCTTTCCTTGCTTTC 401404
                             v         v         i   vv            v         
C rnd-1_family-        296 AGAAGCGACCGCCAGCGCAGGTGAGTTACTCCCCTCCTTTGCTTGCTTTC 247

  scaffold201|s     401405 AATCTTTTTTTGACAGCTAATAGTTTAATTTTTTCAATTACATTGTTGTT 401454
                           i v -            i v  i  i  -           v      i  
C rnd-1_family-        246 GAAC-TTTTTTGACAGCCACTAATTCAA-TTTTTCAATTAAATTGTTATT 199

  scaffold201|s     401455 CCCCATCCACGGGCCAGTTCATATCTTGGCCCGCAAAAACAATTACGAGC 401504
                                         v    v i    iv    i  ii    ii i     
C rnd-1_family-        198 CCCCATCCACGGGCAAGTTGACATCTCTGCCCACAGGAACAGCTGCGAGC 149

  scaffold201|s     401505 CGCCGCCACCAATGCCCTCTTCTCCATAACAAGGAGAAGCAGCGACCGCA 401554
                                      ii             iv           v  ?      v
C rnd-1_family-        148 CGCCGCCACCAGCGCCCTCTTCTCCACCACAAGGAGAAGAAGNGACCGCC 99

  scaffold201|s     401555 AGGGCAGGCAAGTATCACCCCTCCTTTCCTTGTTTTCAATCGTTTTTGAC 401604
                             v     ii   vv v          v    i    i v v        
C rnd-1_family-         98 AGCGCAGGTGAGTTACTCCCCTCCTTTGCTTGCTTTCGAACTTTTTTGAC 49

  scaffold201|s     401605 AGCTAAT-ATTTAATTTTTTCAATTACATTGCTGTTCCCTATCCACAG 401651
                              i v -   i              v    i i     i      i 
C rnd-1_family-         48 AGCCACTAATTCAATTTTTTCAATTAAATTGTTATTCCCCATCCACGG 1

Matrix = 20p43g.matrix
Kimura (with divCpGMod) = 17.11
Transitions / transversions = 1.38 (54/39)
Gap_init rate = 0.01 (4 / 538), avg. gap size = 2.75 (11 / 4)

3604 16.16 0.64 0.80 scaffold201|size406634 401213 401836 (3379) C rnd-1_family-124#Unknown (0) 623 1 m_b1875s001i69 61867

  scaffold201|s     401213 CTTTGCAATCTTTTTTGAAAGCTAATAATTTATTTTTTTCAATTACATTG 401262
                               - i v         v   i v     i v            v    
C rnd-1_family-        623 CTTT-CGAACTTTTTTGACAGCCACTAATTCAATTTTTTCAATTAAATTG 575

  scaffold201|s     401263 TTATTCACCATCCATGGGCCAGTTGATATCTTGGCCCGCAGAAACAATTG 401312
                                 v       i    v      i    iv    i        ii  
C rnd-1_family-        574 TTATTCCCCATCCACGGGCAAGTTGACATCTCTGCCCACAGAAACAGCTG 525

  scaffold201|s     401313 CGAGCCACTGCCACCAAAGCCCTCTTCTTCATAACAAGGAGAAGCAGCGA 401362
                                 i i       iv          i  iv           ?     
C rnd-1_family-        524 CGAGCCGCCGCCACCAGCGCCCTCTTCTCCACCACAAGGAGAAGNAGCGA 475

  scaffold201|s     401363 CCGCAAGCGCAGGTAAGTATCTCCCCTCCTTTCCTTGCTTTCAATCTTTT 401412
                                         i   ?v            v         i v     
C rnd-1_family-        474 CCGCAAGCGCAGGTGAGTNACTCCCCTCCTTTGCTTGCTTTCGAACTTTT 425

  scaffold201|s     401413 TTTGACAGCTAATAGTTTAATTTTTTCAATTACATTGTTGTTCCCCATCC 401462
                             -        v  i  i              v      i          
C rnd-1_family-        424 TT-GACAGCTACTAATTCAATTTTTTCAATTAAATTGTTATTCCCCATCC 376

  scaffold201|s     401463 ACGGGCCAGTTCATATCTTGGCCCGCAAAAACAATTACGAGCCGCCGCCA 401512
                                 v    v i    iv    i  i     ii i             
C rnd-1_family-        375 ACGGGCAAGTTGACATCTCTGCCCACAGAAACAGCTGCGAGCCGCCGCCA 326

  scaffold201|s     401513 CCAATGCCCTCTTCTCCATAACAAGGAGAAGCAGCGACCGCAAGGGCAGG 401562
                              ii             iv           v         v  v     
C rnd-1_family-        325 CCAGCGCCCTCTTCTCCACCACAAGGAGAAGAAGCGACCGCCAGCGCAGG 276

  scaffold201|s     401563 CAAGTATCACCCCTCCTTTCCTTGTTTTCAATCGTTTTTGACAGCTAATA 401612
                           ii   vv v          v    i    i v v           i v  
C rnd-1_family-        275 TGAGTTACTCCCCTCCTTTGCTTGCTTTCGAACTTTTTTGACAGCCACTA 226

  scaffold201|s     401613 TTTAATTTTTTCAATTACATTGCTGTTCCCTATCCACAGGCCAGTTGACA 401662
                           v  v v           v    i i     i      i   v        
C rnd-1_family-        225 ATTCAATTTTTCAATTAAATTGTTATTCCCCATCCACGGGCAAGTTGACA 176

  scaffold201|s     401663 TCTTGGCCCGCAGAAACAGTTGCGAGCTGCCGCCACCAACGCCCTCTTCT 401712
                              iv    i   i     i       i          i           
C rnd-1_family-        175 TCTCTGCCCACAGGAACAGCTGCGAGCCGCCGCCACCAGCGCCCTCTTCT 126

  scaffold201|s     401713 CCATAACAAGGAGAAGCAGCGGCCGA-AGGGCAGGTGAGTATCACCCCTC 401761
                              iv           v  ? i   v-  v          vv v      
C rnd-1_family-        125 CCACCACAAGGAGAAGAAGNGACCGCCAGCGCAGGTGAGTTACTCCCCTC 76

  scaffold201|s     401762 CTTTCCTTGTTTTCAATCTTTTTTTGACAGCTAATAA---AATTTTTTTT 401808
                               v    i    i v       -      i v   ---  --      
C rnd-1_family-         75 CTTTGCTTGCTTTCGAACTTTTTT-GACAGCCACTAATTCAA--TTTTTT 29

  scaffold201|s     401809 CAGATACATTGCTGTTCCCCATCCACAG 401836
                             iv  v    i i            i 
C rnd-1_family-         28 CAATTAAATTGTTATTCCCCATCCACGG 1

Matrix = 20p43g.matrix
Kimura (with divCpGMod) = 16.32
Transitions / transversions = 1.13 (53/47)
Gap_init rate = 0.01 (7 / 623), avg. gap size = 1.29 (9 / 7)

3568 15.89 0.96 0.80 scaffold201|size406634 401400 402021 (3194) C rnd-1_family-124#Unknown (0) 623 1 m_b1875s001i70 61867

  scaffold201|s     401400 CTTTCAATCTTTTTTTGACAGCTAATAGTTTAATTTTTTCAATTACATTG 401449
                                i v       -      i v  i  i              v    
C rnd-1_family-        623 CTTTCGAACTTTTTT-GACAGCCACTAATTCAATTTTTTCAATTAAATTG 575

  scaffold201|s     401450 TTGTTCCCCATCCACGGGCCAGTTCATATCTTGGCCCGCAAAAACAATTA 401499
                             i                v    v i    iv    i  i     ii i
C rnd-1_family-        574 TTATTCCCCATCCACGGGCAAGTTGACATCTCTGCCCACAGAAACAGCTG 525

  scaffold201|s     401500 CGAGCCGCCGCCACCAATGCCCTCTTCTCCATAACAAGGAGAAGCAGCGA 401549
                                           ii             iv           ?     
C rnd-1_family-        524 CGAGCCGCCGCCACCAGCGCCCTCTTCTCCACCACAAGGAGAAGNAGCGA 475

  scaffold201|s     401550 CCGCAAGGGCAGGCAAGTATCACCCCTCCTTTCCTTGTTTTCAATCGTTT 401599
                                  v     ii   ?v v          v    i    i v v   
C rnd-1_family-        474 CCGCAAGCGCAGGTGAGTNACTCCCCTCCTTTGCTTGCTTTCGAACTTTT 425

  scaffold201|s     401600 TTGACAGCTAATA-TTTAATTTTTTCAATTACATTGCTGTTCCCTATCCA 401648
                                     v  -  i              v    i i     i     
C rnd-1_family-        424 TTGACAGCTACTAATTCAATTTTTTCAATTAAATTGTTATTCCCCATCCA 375

  scaffold201|s     401649 CAGGCCAGTTGACATCTTGGCCCGCAGAAACAGTTGCGAGCTGCCGCCAC 401698
                            i   v           iv    i         i       i        
C rnd-1_family-        374 CGGGCAAGTTGACATCTCTGCCCACAGAAACAGCTGCGAGCCGCCGCCAC 325

  scaffold201|s     401699 CAACGCCCTCTTCTCCATAACAAGGAGAAGCAGCGGCCGA-AGGGCAGGT 401747
                             i              iv           v    i   v-  v      
C rnd-1_family-        324 CAGCGCCCTCTTCTCCACCACAAGGAGAAGAAGCGACCGCCAGCGCAGGT 275

  scaffold201|s     401748 GAGTATCACCCCTCCTTTCCTTGTTTTCAATCTTTTTTTGACAGCTAATA 401797
                               vv v          v    i    i v       -      i v  
C rnd-1_family-        274 GAGTTACTCCCCTCCTTTGCTTGCTTTCGAACTTTTTT-GACAGCCACTA 226

  scaffold201|s     401798 AAATTT--TTTTTCAGATACATTGCTGTTCCCCATCCACAGGCCAGTTGA 401845
                            --  i--       iv  v    i i            i   v      
C rnd-1_family-        225 A--TTCAATTTTTCAATTAAATTGTTATTCCCCATCCACGGGCAAGTTGA 178

  scaffold201|s     401846 CATCTTGGCTGGCAGAAACAGTTGCAAGCTGCCGCCACCAACGCCCTCTT 401895
                                iv  ivi   i     i   i   i          i         
C rnd-1_family-        177 CATCTCTGCCCACAGGAACAGCTGCGAGCCGCCGCCACCAGCGCCCTCTT 128

  scaffold201|s     401896 CGCCATAACAAGGAAAAGCAGCGACCGCAAGGGCAGGTGAGTATCACCCC 401945
                            v   iv       i   v  ?      v  v          vv v    
C rnd-1_family-        127 CTCCACCACAAGGAGAAGAAGNGACCGCCAGCGCAGGTGAGTTACTCCCC 78

  scaffold201|s     401946 TCCTTTCCTTGAATTCAATCTTTTTTGACAGCTAATAAT--AATTTTTTT 401993
                                 v    vv   i v             i v    --  -      
C rnd-1_family-         77 TCCTTTGCTTGCTTTCGAACTTTTTTGACAGCCACTAATTCAA-TTTTTT 29

  scaffold201|s     401994 CAATTACATTGTTGTTCCCCATCCACGG 402021
                                 v      i              
C rnd-1_family-         28 CAATTAAATTGTTATTCCCCATCCACGG 1

Matrix = 20p43g.matrix
Kimura (with divCpGMod) = 16.16
Transitions / transversions = 1.13 (52/46)
Gap_init rate = 0.01 (9 / 621), avg. gap size = 1.22 (11 / 9)

3383 15.47 2.47 0.97 scaffold201|size406634 401588 402194 (3021) C rnd-1_family-124#Unknown (1) 622 7 m_b1875s001i71 61867

  scaffold201|s     401588 TTTCAATCGTTTTTGACAGCTAATA-TTTAATTTTTTCAATTACATTGCT 401636
                               i v v           i v  -  i              v    i 
C rnd-1_family-        622 TTTCGAACTTTTTTGACAGCCACTAATTCAATTTTTTCAATTAAATTGTT 573

  scaffold201|s     401637 GTTCCCTATCCACAGGCCAGTTGACATCTTGGCCCGCAGAAACAGTTGCG 401686
                           i     i      i   v           iv    i         i    
C rnd-1_family-        572 ATTCCCCATCCACGGGCAAGTTGACATCTCTGCCCACAGAAACAGCTGCG 523

  scaffold201|s     401687 AGCTGCCGCCACCAACGCCCTCTTCTCCATAACAAGGAGAAGCAGCGGCC 401736
                              i          i              iv           ?    i  
C rnd-1_family-        522 AGCCGCCGCCACCAGCGCCCTCTTCTCCACCACAAGGAGAAGNAGCGACC 473

  scaffold201|s     401737 G-AAGGGCAGGTGAGTATCACCCCTCCTTTCCTTGTTTTCAATCTTTTTT 401785
                            -   v          ?v v          v    i    i v       
C rnd-1_family-        472 GCAAGCGCAGGTGAGTNACTCCCCTCCTTTGCTTGCTTTCGAACTTTTTT 423

  scaffold201|s     401786 TGACAGCTAATAAAATT---TTTTTTCAGATACATTGCTGTTCCCCATCC 401832
                           -        v   --  ---        iv  v    i i          
C rnd-1_family-        422 -GACAGCTACTAA--TTCAATTTTTTCAATTAAATTGTTATTCCCCATCC 376

  scaffold201|s     401833 ACAGGCCAGTTGACATCTTGGCTGGCAGAAACAGTTGCAAGCTGCCGCCA 401882
                             i   v           iv  ivi         i   i   i       
C rnd-1_family-        375 ACGGGCAAGTTGACATCTCTGCCCACAGAAACAGCTGCGAGCCGCCGCCA 326

  scaffold201|s     401883 CCAACGCCCTCTTCGCCATAACAAGGAAAAGCAGCGACCGCAAGGGCAGG 401932
                              i          v   iv       i   v         v  v     
C rnd-1_family-        325 CCAGCGCCCTCTTCTCCACCACAAGGAGAAGAAGCGACCGCCAGCGCAGG 276

  scaffold201|s     401933 TGAGTATCACCCCTCCTTTCCTTGAATTCAATCTTTTTTGACAGCTAATA 401982
                                vv v          v    vv   i v             i v  
C rnd-1_family-        275 TGAGTTACTCCCCTCCTTTGCTTGCTTTCGAACTTTTTTGACAGCCACTA 226

  scaffold201|s     401983 AT--AATTTTTTTCAATTACATTGTTGTTCCCCATCCACGGGCCAGTTGA 402030
                             --       --      v      i                v      
C rnd-1_family-        225 ATTCAATTTTT--CAATTAAATTGTTATTCCCCATCCACGGGCAAGTTGA 178

  scaffold201|s     402031 TATCTTGGCCCGCAGAAACAGTTGCGAGCCGCCACCA-------CCTCTC 402073
                           i    iv    i   i     i           i   -------     i
C rnd-1_family-        177 CATCTCTGCCCACAGGAACAGCTGCGAGCCGCCGCCACCAGCGCCCTCTT 128

  scaffold201|s     402074 CTCCATAACAAGGAGAAGCAGCGACCACAAGGGCAGGTGAGTATCTCCCC 402123
                                iv           v  ?    i v  v          vv      
C rnd-1_family-        127 CTCCACCACAAGGAGAAGAAGNGACCGCCAGCGCAGGTGAGTTACTCCCC 78

  scaffold201|s     402124 TCCTTTGCTTGCTTTCAATCTTTTTTTGACAACTCATAATT-AATTTTTT 402172
                                           i v -          i ivv     -        
C rnd-1_family-         77 TCCTTTGCTTGCTTTCGAAC-TTTTTTGACAGCCACTAATTCAATTTTTT 29

  scaffold201|s     402173 CAATTGCATTGCTTTGCTCCAT 402194
                                iv    i v v i    
C rnd-1_family-         28 CAATTAAATTGTTATTCCCCAT 7

Matrix = 20p43g.matrix
Kimura (with divCpGMod) = 15.40
Transitions / transversions = 1.02 (47/46)
Gap_init rate = 0.02 (12 / 606), avg. gap size = 1.75 (21 / 12)

3343 15.84 2.62 0.80 scaffold201|size406634 401772 402382 (2833) C rnd-1_family-124#Unknown (1) 622 1 m_b1875s001i72 61867

  scaffold201|s     401772 TTTCAATCTTTTTTTGACAGCTAATAAAATT---TTTTTTCAGATACATT 401818
                               i v       -      i v   --  ---        iv  v   
C rnd-1_family-        622 TTTCGAACTTTTTT-GACAGCCACTAA--TTCAATTTTTTCAATTAAATT 576

  scaffold201|s     401819 GCTGTTCCCCATCCACAGGCCAGTTGACATCTTGGCTGGCAGAAACAGTT 401868
                            i i            i   v           iv  ivi         i 
C rnd-1_family-        575 GTTATTCCCCATCCACGGGCAAGTTGACATCTCTGCCCACAGAAACAGCT 526

  scaffold201|s     401869 GCAAGCTGCCGCCACCAACGCCCTCTTCGCCATAACAAGGAAAAGCAGCG 401918
                             i   i          i          v   iv       i   ?    
C rnd-1_family-        525 GCGAGCCGCCGCCACCAGCGCCCTCTTCTCCACCACAAGGAGAAGNAGCG 476

  scaffold201|s     401919 ACCGCAAGGGCAGGTGAGTATCACCCCTCCTTTCCTTGAATTCAATCTTT 401968
                                   v          ?v v          v    vv   i v    
C rnd-1_family-        475 ACCGCAAGCGCAGGTGAGTNACTCCCCTCCTTTGCTTGCTTTCGAACTTT 426

  scaffold201|s     401969 TTTGACAGCTAATAAT--AATTTTTTTCAATTACATTGTTGTTCCCCATC 402016
                                      v    --        -      v      i         
C rnd-1_family-        425 TTTGACAGCTACTAATTCAATTTTTT-CAATTAAATTGTTATTCCCCATC 377

  scaffold201|s     402017 CACGGGCCAGTTGATATCTTGGCCCGCAGAAACAGTTGCGAGCCGCCACC 402066
                                  v      i    iv    i         i           i  
C rnd-1_family-        376 CACGGGCAAGTTGACATCTCTGCCCACAGAAACAGCTGCGAGCCGCCGCC 327

  scaffold201|s     402067 ACC-------TCTCCTCCATAACAAGGAGAAGCAGCGACCACAAGGGCAG 402109
                              -------   i     iv           v       i v  v    
C rnd-1_family-        326 ACCAGCGCCCTCTTCTCCACCACAAGGAGAAGAAGCGACCGCCAGCGCAG 277

  scaffold201|s     402110 GTGAGTATCTCCCCTCCTTTGCTTGCTTTCAATCTTTTTTTGACAACTCA 402159
                                 vv                      i v       -    i ivv
C rnd-1_family-        276 GTGAGTTACTCCCCTCCTTTGCTTGCTTTCGAACTTTTTT-GACAGCCAC 228

  scaffold201|s     402160 TAATTAATTTTTTCAATTGCATTGCT-TTGC---TCCATAGGCAAGTTGA 402205
                                v v          iv    i -  v ---    ii          
C rnd-1_family-        227 TAATTCAATTTTTCAATTAAATTGTTATTCCCCATCCACGGGCAAGTTGA 178

  scaffold201|s     402206 CATCATGGCCCGCAGAAACAATTGCGAGCTGCCTCCACCAACGCCCTCTT 402255
                               viv    i   i    ii       i   v      i         
C rnd-1_family-        177 CATCTCTGCCCACAGGAACAGCTGCGAGCCGCCGCCACCAGCGCCCTCTT 128

  scaffold201|s     402256 CTCCATAACAAGGAGAAGCAGCTACCTCAAGCGCAGGTGAGTATCACCCC 402305
                                iv           v  ?v   v v             vv v    
C rnd-1_family-        127 CTCCACCACAAGGAGAAGAAGNGACCGCCAGCGCAGGTGAGTTACTCCCC 78

  scaffold201|s     402306 TCCTTTCCTTGAATTCAATCTTTTTTGACAGCAAATAATTTAATTTTTTC 402355
                                 v    vv   i v             v v     i         
C rnd-1_family-         77 TCCTTTGCTTGCTTTCGAACTTTTTTGACAGCCACTAATTCAATTTTTTC 28

  scaffold201|s     402356 AAATACATTGCTGTTCCCCATCCACGG 402382
                             v  v    i i              
C rnd-1_family-         27 AATTAAATTGTTATTCCCCATCCACGG 1

Matrix = 20p43g.matrix
Kimura (with divCpGMod) = 15.83
Transitions / transversions = 0.85 (44/52)
Gap_init rate = 0.02 (10 / 610), avg. gap size = 2.10 (21 / 10)

3317 15.86 2.46 0.65 scaffold201|size406634 401959 402567 (2648) C rnd-1_family-124#Unknown (2) 621 2 m_b1875s001i73 61867

  scaffold201|s     401959 TTCAATCTTTTTTGACAGCTAATAAT--AATTTTTTTCAATTACATTGTT 402006
                              i v             i v    --        -      v      
C rnd-1_family-        621 TTCGAACTTTTTTGACAGCCACTAATTCAATTTTTT-CAATTAAATTGTT 573

  scaffold201|s     402007 GTTCCCCATCCACGGGCCAGTTGATATCTTGGCCCGCAGAAACAGTTGCG 402056
                           i                v      i    iv    i         i    
C rnd-1_family-        572 ATTCCCCATCCACGGGCAAGTTGACATCTCTGCCCACAGAAACAGCTGCG 523

  scaffold201|s     402057 AGCCGCCACCACC-------TCTCCTCCATAACAAGGAGAAGCAGCGACC 402099
                                  i     -------   i     iv           ?       
C rnd-1_family-        522 AGCCGCCGCCACCAGCGCCCTCTTCTCCACCACAAGGAGAAGNAGCGACC 473

  scaffold201|s     402100 ACAAGGGCAGGTGAGTATCTCCCCTCCTTTGCTTGCTTTCAATCTTTTTT 402149
                           i    v          ?v                      i v       
C rnd-1_family-        472 GCAAGCGCAGGTGAGTNACTCCCCTCCTTTGCTTGCTTTCGAACTTTTTT 423

  scaffold201|s     402150 TGACAACTCATAATT-AATTTTTTCAATTGCATTGCT-TTGC---TCCAT 402194
                           -    i  vv     -             iv    i -  v ---    i
C rnd-1_family-        422 -GACAGCTACTAATTCAATTTTTTCAATTAAATTGTTATTCCCCATCCAC 374

  scaffold201|s     402195 AGGCAAGTTGACATCATGGCCCGCAGAAACAATTGCGAGCTGCCTCCACC 402244
                           i              viv    i        ii       i   v     
C rnd-1_family-        373 GGGCAAGTTGACATCTCTGCCCACAGAAACAGCTGCGAGCCGCCGCCACC 324

  scaffold201|s     402245 AACGCCCTCTTCTCCATAACAAGGAGAAGCAGCTACCTCAAGCGCAGGTG 402294
                            i              iv           v   v   v v          
C rnd-1_family-        323 AGCGCCCTCTTCTCCACCACAAGGAGAAGAAGCGACCGCCAGCGCAGGTG 274

  scaffold201|s     402295 AGTATCACCCCTCCTTTCCTTGAATTCAATCTTTTTTGACAGCAAATAAT 402344
                              vv v          v    vv   i v             v v    
C rnd-1_family-        273 AGTTACTCCCCTCCTTTGCTTGCTTTCGAACTTTTTTGACAGCCACTAAT 224

  scaffold201|s     402345 TTAATTTTTTCAAATACATTGCTGTTCCCCATCCACGGGCCCGTTGACAT 402394
                            i  -        v  v    i i                vv        
C rnd-1_family-        223 TCAA-TTTTTCAATTAAATTGTTATTCCCCATCCACGGGCAAGTTGACAT 175

  scaffold201|s     402395 CATGGCCCGCAGAAACAATTGCGAAGCTGCCACCACCAACGCCCTCTTCT 402444
                            viv    i   i    ii    -   i   i      i           
C rnd-1_family-        174 CTCTGCCCACAGGAACAGCTGCG-AGCCGCCGCCACCAGCGCCCTCTTCT 126

  scaffold201|s     402445 CCATAACAAGTAGAAGCAGTGACCACAAGGGCAGGTGAGTATCAACCGTT 402494
                              iv     v     v  ?    i v  v          vv vv  v i
C rnd-1_family-        125 CCACCACAAGGAGAAGAAGNGACCGCCAGCGCAGGTGAGTTACTCCCCTC 76

  scaffold201|s     402495 CTTTCCTTGCTTTCAATCTTTTTTGAAAGGTAATAATT-AATTTTTTCAA 402543
                               v         i v         v  vi v     -           
C rnd-1_family-         75 CTTTGCTTGCTTTCGAACTTTTTTGACAGCCACTAATTCAATTTTTTCAA 26

  scaffold201|s     402544 TTACATTGCTGGTCCCCATCCACG 402567
                              v    i iv            
C rnd-1_family-         25 TTAAATTGTTATTCCCCATCCACG 2

Matrix = 20p43g.matrix
Kimura (with divCpGMod) = 15.85
Transitions / transversions = 0.81 (43/53)
Gap_init rate = 0.02 (10 / 608), avg. gap size = 1.90 (19 / 10)

3126 18.66 1.95 0.64 scaffold201|size406634 402135 402749 (2466) C rnd-1_family-124#Unknown (0) 623 1 m_b1875s001i74 61867

  scaffold201|s     402135 CTTTCAATCTTTTTTTGACAACTCATAATT-AATTTTTTCAATTGCATTG 402183
                                i v       -    i ivv     -             iv    
C rnd-1_family-        623 CTTTCGAACTTTTTT-GACAGCCACTAATTCAATTTTTTCAATTAAATTG 575

  scaffold201|s     402184 CT-TTGC---TCCATAGGCAAGTTGACATCATGGCCCGCAGAAACAATTG 402229
                           i -  v ---    ii              viv    i        ii  
C rnd-1_family-        574 TTATTCCCCATCCACGGGCAAGTTGACATCTCTGCCCACAGAAACAGCTG 525

  scaffold201|s     402230 CGAGCTGCCTCCACCAACGCCCTCTTCTCCATAACAAGGAGAAGCAGCTA 402279
                                i   v      i              iv           ?   v 
C rnd-1_family-        524 CGAGCCGCCGCCACCAGCGCCCTCTTCTCCACCACAAGGAGAAGNAGCGA 475

  scaffold201|s     402280 CCTCAAGCGCAGGTGAGTATCACCCCTCCTTTCCTTGAATTCAATCTTTT 402329
                             v               ?v v          v    vv   i v     
C rnd-1_family-        474 CCGCAAGCGCAGGTGAGTNACTCCCCTCCTTTGCTTGCTTTCGAACTTTT 425

  scaffold201|s     402330 TTGACAGCAAATAATTTAATTTTTTCAAATACATTGCTGTTCCCCATCCA 402379
                                   v v     i           v  v    i i           
C rnd-1_family-        424 TTGACAGCTACTAATTCAATTTTTTCAATTAAATTGTTATTCCCCATCCA 375

  scaffold201|s     402380 CGGGCCCGTTGACATCATGGCCCGCAGAAACAATTGCGAAGCTGCCACCA 402429
                                vv         viv    i        ii     -  i   i   
C rnd-1_family-        374 CGGGCAAGTTGACATCTCTGCCCACAGAAACAGCTGCGA-GCCGCCGCCA 326

  scaffold201|s     402430 CCAACGCCCTCTTCTCCATAACAAGTAGAAGCAGTGACCACAAGGGCAGG 402479
                              i              iv     v     v  i    i v  v     
C rnd-1_family-        325 CCAGCGCCCTCTTCTCCACCACAAGGAGAAGAAGCGACCGCCAGCGCAGG 276

  scaffold201|s     402480 TGAGTATCAACCGTTCTTTCCTTGCTTTCAATCTTTTTTGAAAGGTAATA 402529
                                vv vv  v i    v         i v         v  vi v  
C rnd-1_family-        275 TGAGTTACTCCCCTCCTTTGCTTGCTTTCGAACTTTTTTGACAGCCACTA 226

  scaffold201|s     402530 ATTAATTTTTTCAATTACATTGCTGGTCCCCATCCACGCGCCAGTTGATA 402579
                              v v           v    i iv            v  v      i 
C rnd-1_family-        225 ATTCAATTTTTCAATTAAATTGTTATTCCCCATCCACGGGCAAGTTGACA 176

  scaffold201|s     402580 TCTTGGCCCACAGAAACAGTTGCAAGCCACCGCCACTAACACTCTCTCCT 402629
                              iv        i     i   i    i       i i i i    i  
C rnd-1_family-        175 TCTCTGCCCACAGGAACAGCTGCGAGCCGCCGCCACCAGCGCCCTCTTCT 126

  scaffold201|s     402630 CCATAACAAGGAGAAACAGCAACTGCAAGTGCAGGTAAGAATT--TCCCC 402677
                              iv          iv  ?i  i  v  i      i  --  --     
C rnd-1_family-        125 CCACCACAAGGAGAAGAAGNGACCGCCAGCGCAGGTGAG--TTACTCCCC 78

  scaffold201|s     402678 TCCTTTCCTTGTTTTC-AATCTTTTTGACAGGTAATAATTTATTTTTTTC 402726
                                 v    i    -  ii          vi v     i v       
C rnd-1_family-         77 TCCTTTGCTTGCTTTCGAACTTTTTTGACAGCCACTAATTCAATTTTTTC 28

  scaffold201|s     402727 AATTACATGGCTGT----CATCCATGG 402749
                                v  v i i ----      i  
C rnd-1_family-         27 AATTAAATTGTTATTCCCCATCCACGG 1

Matrix = 20p43g.matrix
Kimura (with divCpGMod) = 18.69
Transitions / transversions = 1.04 (58/56)
Gap_init rate = 0.02 (10 / 614), avg. gap size = 1.60 (16 / 10)

3168 18.55 1.96 0.64 scaffold201|size406634 402319 402931 (2284) C rnd-1_family-124#Unknown (2) 621 1 m_b1875s001i75 61867

  scaffold201|s     402319 TTCAATCTTTTTTGACAGCAAATAATTTAATTTTTTCAAATACATTGCTG 402368
                              i v             v v     i           v  v    i i
C rnd-1_family-        621 TTCGAACTTTTTTGACAGCCACTAATTCAATTTTTTCAATTAAATTGTTA 572

  scaffold201|s     402369 TTCCCCATCCACGGGCCCGTTGACATCATGGCCCGCAGAAACAATTGCGA 402418
                                           vv         viv    i        ii     
C rnd-1_family-        571 TTCCCCATCCACGGGCAAGTTGACATCTCTGCCCACAGAAACAGCTGCGA 522

  scaffold201|s     402419 AGCTGCCACCACCAACGCCCTCTTCTCCATAACAAGTAGAAGCAGTGACC 402468
                           -  i   i      i              iv     v     ?  i    
C rnd-1_family-        521 -GCCGCCGCCACCAGCGCCCTCTTCTCCACCACAAGGAGAAGNAGCGACC 473

  scaffold201|s     402469 ACAAGGGCAGGTGAGTATCAACCGTTCTTTCCTTGCTTTCAATCTTTTTT 402518
                           i    v          ?v vv  v i    v         i v       
C rnd-1_family-        472 GCAAGCGCAGGTGAGTNACTCCCCTCCTTTGCTTGCTTTCGAACTTTTTT 423

  scaffold201|s     402519 GAAAGGTAATAATT-AATTTTTTCAATTACATTGCTGGTCCCCATCCACG 402567
                             v  v  v     -              v    i iv            
C rnd-1_family-        422 GACAGCTACTAATTCAATTTTTTCAATTAAATTGTTATTCCCCATCCACG 373

  scaffold201|s     402568 CGCCAGTTGATATCTTGGCCCACAGAAACAGTTGCAAGCCACCGCCACTA 402617
                           v  v      i    iv              i   i    i       i 
C rnd-1_family-        372 GGCAAGTTGACATCTCTGCCCACAGAAACAGCTGCGAGCCGCCGCCACCA 323

  scaffold201|s     402618 ACACTCTCTCCTCCATAACAAGGAGAAACAGCAACTGCAAGTGCAGGTAA 402667
                           i i i    i     iv          iv   i  i  v  i      i 
C rnd-1_family-        322 GCGCCCTCTTCTCCACCACAAGGAGAAGAAGCGACCGCCAGCGCAGGTGA 273

  scaffold201|s     402668 GAATT--TCCCCTCCTTTCCTTGTTTTC-AATCTTTTTGACAGGTAATAA 402714
                            --  --           v    i    -  ii          vi v   
C rnd-1_family-        272 G--TTACTCCCCTCCTTTGCTTGCTTTCGAACTTTTTTGACAGCCACTAA 225

  scaffold201|s     402715 TTTATTTTTTTCAATTACATGGCTGT----CATCCATGGGCAAATTGACA 402760
                             i v     -      v  v i i ----      i      i      
C rnd-1_family-        224 TTCAATTTTT-CAATTAAATTGTTATTCCCCATCCACGGGCAAGTTGACA 176

  scaffold201|s     402761 TCTCTGCCCACACACATAACTAGGAGCCGCCAGGGCCAGCACCCTCTCCT 402810
                                       viv i i  iv        ivvi     i      i  
C rnd-1_family-        175 TCTCTGCCCACAGGAACAGCTGCGAGCCGCCGCCACCAGCGCCCTCTTCT 126

  scaffold201|s     402811 CCATAGCAAGGAGAAGCAGTGACCCCAAGCGCAGGTGAGAGATTCCACTC 402860
                              ivi          v  ?    v v            vv i   v   
C rnd-1_family-        125 CCACCACAAGGAGAAGAAGNGACCGCCAGCGCAGGTGAGTTACTCCCCTC 76

  scaffold201|s     402861 CTTTCCTTGCTTTC-AATTTTTT---CAGCTAATAATTTATTTTTTTCAA 402906
                               v         -  i     ---    i v     i v         
C rnd-1_family-         75 CTTTGCTTGCTTTCGAACTTTTTTGACAGCCACTAATTCAATTTTTTCAA 26

  scaffold201|s     402907 TTACATTGTTGTTCACAATCTATGG 402931
                              v      i   v v   i i  
C rnd-1_family-         25 TTAAATTGTTATTCCCCATCCACGG 1

Matrix = 20p43g.matrix
Kimura (with divCpGMod) = 18.39
Transitions / transversions = 1.13 (60/53)
Gap_init rate = 0.02 (10 / 612), avg. gap size = 1.60 (16 / 10)

3323 18.43 1.63 0.32 scaffold201|size406634 402504 403118 (2097) C rnd-1_family-124#Unknown (0) 623 1 m_b1875s001i76 61867

  scaffold201|s     402504 CTTTCAATCTTTTTTGAAAGGTAATAATT-AATTTTTTCAATTACATTGC 402552
                                i v         v  vi v     -              v    i
C rnd-1_family-        623 CTTTCGAACTTTTTTGACAGCCACTAATTCAATTTTTTCAATTAAATTGT 574

  scaffold201|s     402553 TGGTCCCCATCCACGCGCCAGTTGATATCTTGGCCCACAGAAACAGTTGC 402602
                            iv            v  v      i    iv              i   
C rnd-1_family-        573 TATTCCCCATCCACGGGCAAGTTGACATCTCTGCCCACAGAAACAGCTGC 524

  scaffold201|s     402603 AAGCCACCGCCACTAACACTCTCTCCTCCATAACAAGGAGAAACAGCAAC 402652
                           i    i       i i i i    i     iv          i?   i  
C rnd-1_family-        523 GAGCCGCCGCCACCAGCGCCCTCTTCTCCACCACAAGGAGAAGNAGCGAC 474

  scaffold201|s     402653 TGCAAGTGCAGGTAAGAATTTCCCCTCCTTTCCTTGTTTTC-AATCTTTT 402701
                           i     i      i  v?vi           v    i    -  ii    
C rnd-1_family-        473 CGCAAGCGCAGGTGAGTNACTCCCCTCCTTTGCTTGCTTTCGAACTTTTT 424

  scaffold201|s     402702 TGACAGGTAATAATTTATTTTTTTCAATTACATGGCTGT----CATCCAT 402747
                                 v  v     i v            v  v i i ----      i
C rnd-1_family-        423 TGACAGCTACTAATTCAATTTTTTCAATTAAATTGTTATTCCCCATCCAC 374

  scaffold201|s     402748 GGGCAAATTGACATCTCTGCCCACACACATAACTAGGAGCCGCCAGGGCC 402797
                                 i                  v v i i  iv        ivvi  
C rnd-1_family-        373 GGGCAAGTTGACATCTCTGCCCACAGAAACAGCTGCGAGCCGCCGCCACC 324

  scaffold201|s     402798 AGCACCCTCTCCTCCATAGCAAGGAGAAGCAGTGACCCCAAGCGCAGGTG 402847
                              i      i     ivi          v  i    v v          
C rnd-1_family-        323 AGCGCCCTCTTCTCCACCACAAGGAGAAGAAGCGACCGCCAGCGCAGGTG 274

  scaffold201|s     402848 AGAGATTCCACTCCTTTCCTTGCTTTC-AATTTTTT---CAGCTAATAAT 402893
                             vv i   v       v         -  i     ---    i v    
C rnd-1_family-        273 AGTTACTCCCCTCCTTTGCTTGCTTTCGAACTTTTTTGACAGCCACTAAT 224

  scaffold201|s     402894 TTATTTTTTTCAATTACATTGTTGTTCACAATCTATGGGCCAGTTGATAT 402943
                            i -v           v      i   v v   i i    v      i  
C rnd-1_family-        223 TCA-ATTTTTCAATTAAATTGTTATTCCCCATCCACGGGCAAGTTGACAT 175

  scaffold201|s     402944 CTTGGCTGGCAGAAACAATTGCGAGCCACTGCCACCAATGCCCTCTTCTC 402993
                             iv  ivi   i    ii        i i       ii           
C rnd-1_family-        174 CTCTGCCCACAGGAACAGCTGCGAGCCGCCGCCACCAGCGCCCTCTTCTC 125

  scaffold201|s     402994 CATAACAAGGAGAAGCAGCGACCGCAAGCGCAGGTGAGTATCTCCCCTCT 403043
                             iv           v  ?      v             vv        i
C rnd-1_family-        124 CACCACAAGGAGAAGAAGNGACCGCCAGCGCAGGTGAGTTACTCCCCTCC 75

  scaffold201|s     403044 TTTCCTTGCTTTCAATCTTTTTTTGACAGTTAATAATTTAATTTTTTCAA 403093
                              v         i v -           ii v     i           
C rnd-1_family-         74 TTTGCTTGCTTTCGAAC-TTTTTTGACAGCCACTAATTCAATTTTTTCAA 26

  scaffold201|s     403094 ATACATTGTTGTTCCCCATCCACGG 403118
                           v  v      i              
C rnd-1_family-         25 TTAAATTGTTATTCCCCATCCACGG 1

Matrix = 20p43g.matrix
Kimura (with divCpGMod) = 18.29
Transitions / transversions = 1.31 (64/49)
Gap_init rate = 0.01 (7 / 614), avg. gap size = 1.71 (12 / 7)

3395 17.95 1.46 0.32 scaffold201|size406634 402689 403303 (1912) C rnd-1_family-124#Unknown (1) 622 1 m_b1875s001i77 61867

  scaffold201|s     402689 TTTTCAATCTTTTTGACAGGTAATAATTTATTTTTTTCAATTACATGGCT 402738
                              iv  ii          vi v     i v            v  v i 
C rnd-1_family-        622 TTTCGAACTTTTTTGACAGCCACTAATTCAATTTTTTCAATTAAATTGTT 573

  scaffold201|s     402739 GT----CATCCATGGGCAAATTGACATCTCTGCCCACACACATAACTAGG 402784
                           i ----      i      i                  v v i i  iv 
C rnd-1_family-        572 ATTCCCCATCCACGGGCAAGTTGACATCTCTGCCCACAGAAACAGCTGCG 523

  scaffold201|s     402785 AGCCGCCAGGGCCAGCACCCTCTCCTCCATAGCAAGGAGAAGCAGTGACC 402834
                                  ivvi     i      i     ivi          ?  i    
C rnd-1_family-        522 AGCCGCCGCCACCAGCGCCCTCTTCTCCACCACAAGGAGAAGNAGCGACC 473

  scaffold201|s     402835 CCAAGCGCAGGTGAGAGATTCCACTCCTTTCCTTGCTTTCAA--TTTTTT 402882
                           v              v? i   v       v         i --      
C rnd-1_family-        472 GCAAGCGCAGGTGAGTNACTCCCCTCCTTTGCTTGCTTTCGAACTTTTTT 423

  scaffold201|s     402883 --CAGCTAATAATTTATTTTTTTCAATTACATTGTTGTTCACAATCTATG 402930
                           --      v     i v            v      i   v v   i i 
C rnd-1_family-        422 GACAGCTACTAATTCAATTTTTTCAATTAAATTGTTATTCCCCATCCACG 373

  scaffold201|s     402931 GGCCAGTTGATATCTTGGCTGGCAGAAACAATTGCGAGCCACTGCCACCA 402980
                              v      i    iv  ivi        ii        i i       
C rnd-1_family-        372 GGCAAGTTGACATCTCTGCCCACAGAAACAGCTGCGAGCCGCCGCCACCA 323

  scaffold201|s     402981 ATGCCCTCTTCTCCATAACAAGGAGAAGCAGCGACCGCAAGCGCAGGTGA 403030
                           ii             iv           v         v           
C rnd-1_family-        322 GCGCCCTCTTCTCCACCACAAGGAGAAGAAGCGACCGCCAGCGCAGGTGA 273

  scaffold201|s     403031 GTATCTCCCCTCTTTTCCTTGCTTTCAATCTTTTTTTGACAGTTAATAAT 403080
                             vv        i   v         i v -           ii v    
C rnd-1_family-        272 GTTACTCCCCTCCTTTGCTTGCTTTCGAAC-TTTTTTGACAGCCACTAAT 224

  scaffold201|s     403081 TTAATTTTTTCAAATACATTGTTGTTCCCCATCCACGGGCCAGTTCATAT 403130
                            i  -        v  v      i                v    v i  
C rnd-1_family-        223 TCAA-TTTTTCAATTAAATTGTTATTCCCCATCCACGGGCAAGTTGACAT 175

  scaffold201|s     403131 CTTGGCCCGCAAAAACAATTACGAGCCGCCACCACCAATGCCCTCTTCTC 403180
                             iv    i  ii    ii i         i      ii           
C rnd-1_family-        174 CTCTGCCCACAGGAACAGCTGCGAGCCGCCGCCACCAGCGCCCTCTTCTC 125

  scaffold201|s     403181 GATAACAAGGAGAAGCAGTGACCGCAAGCGCAGGTGAGTATCACCCCTCC 403230
                           v iv           v  ?      v             vv v       
C rnd-1_family-        124 CACCACAAGGAGAAGAAGNGACCGCCAGCGCAGGTGAGTTACTCCCCTCC 75

  scaffold201|s     403231 TTTCCTTGCTTTCAATCTTTTTTGACAGCTAAT-ATTTAATTTTTCCAAT 403279
                              v         i v             i v -   i       i    
C rnd-1_family-         74 TTTGCTTGCTTTCGAACTTTTTTGACAGCCACTAATTCAATTTTTTCAAT 25

  scaffold201|s     403280 TACATTGCTGTTCCCTATCCACAG 403303
                             v    i i     i      i 
C rnd-1_family-         24 TAAATTGTTATTCCCCATCCACGG 1

Matrix = 20p43g.matrix
Kimura (with divCpGMod) = 17.85
Transitions / transversions = 1.29 (62/48)
Gap_init rate = 0.01 (6 / 614), avg. gap size = 1.83 (11 / 6)

3659 15.58 1.13 0.48 scaffold201|size406634 402870 403488 (1727) C rnd-1_family-124#Unknown (0) 623 1 m_b1875s001i78 61867

  scaffold201|s     402870 CTTTCAA--TTTTTT--CAGCTAATAATTTATTTTTTTCAATTACATTGT 402915
                                i --      --    i v     i v            v     
C rnd-1_family-        623 CTTTCGAACTTTTTTGACAGCCACTAATTCAATTTTTTCAATTAAATTGT 574

  scaffold201|s     402916 TGTTCACAATCTATGGGCCAGTTGATATCTTGGCTGGCAGAAACAATTGC 402965
                            i   v v   i i    v      i    iv  ivi        ii   
C rnd-1_family-        573 TATTCCCCATCCACGGGCAAGTTGACATCTCTGCCCACAGAAACAGCTGC 524

  scaffold201|s     402966 GAGCCACTGCCACCAATGCCCTCTTCTCCATAACAAGGAGAAGCAGCGAC 403015
                                i i       ii             iv           ?      
C rnd-1_family-        523 GAGCCGCCGCCACCAGCGCCCTCTTCTCCACCACAAGGAGAAGNAGCGAC 474

  scaffold201|s     403016 CGCAAGCGCAGGTGAGTATCTCCCCTCTTTTCCTTGCTTTCAATCTTTTT 403065
                                            ?v        i   v         i v      
C rnd-1_family-        473 CGCAAGCGCAGGTGAGTNACTCCCCTCCTTTGCTTGCTTTCGAACTTTTT 424

  scaffold201|s     403066 TTGACAGTTAATAATTTAATTTTTTCAAATACATTGTTGTTCCCCATCCA 403115
                            -     i  v     i           v  v      i           
C rnd-1_family-        423 T-GACAGCTACTAATTCAATTTTTTCAATTAAATTGTTATTCCCCATCCA 375

  scaffold201|s     403116 CGGGCCAGTTCATATCTTGGCCCGCAAAAACAATTACGAGCCGCCACCAC 403165
                                v    v i    iv    i  i     ii i         i    
C rnd-1_family-        374 CGGGCAAGTTGACATCTCTGCCCACAGAAACAGCTGCGAGCCGCCGCCAC 325

  scaffold201|s     403166 CAATGCCCTCTTCTCGATAACAAGGAGAAGCAGTGACCGCAAGCGCAGGT 403215
                             ii           v iv           v  i      v         
C rnd-1_family-        324 CAGCGCCCTCTTCTCCACCACAAGGAGAAGAAGCGACCGCCAGCGCAGGT 275

  scaffold201|s     403216 GAGTATCACCCCTCCTTTCCTTGCTTTCAATCTTTTTTGACAGCTAATA- 403264
                               vv v          v         i v             i v  -
C rnd-1_family-        274 GAGTTACTCCCCTCCTTTGCTTGCTTTCGAACTTTTTTGACAGCCACTAA 225

  scaffold201|s     403265 TTTAATTTTTCCAATTACATTGCTGTTCCCTATCCACAGGCCAGTTGACA 403314
                             i        -     v    i i     i      i   v        
C rnd-1_family-        224 TTCAATTTTTC-AATTAAATTGTTATTCCCCATCCACGGGCAAGTTGACA 176

  scaffold201|s     403315 TCTTGGCCCCCAGAAACAGTTGCGAGCTGCCGCCACCAACGCCCTCTTCT 403364
                              iv    v   i     i       i          i           
C rnd-1_family-        175 TCTCTGCCCACAGGAACAGCTGCGAGCCGCCGCCACCAGCGCCCTCTTCT 126

  scaffold201|s     403365 CCATAACAAGGAGAAGCAGCGACCGCAAGGGCAGGTGAGTATCACCCCTC 403414
                              iv           v  ?      v  v          vv v      
C rnd-1_family-        125 CCACCACAAGGAGAAGAAGNGACCGCCAGCGCAGGTGAGTTACTCCCCTC 76

  scaffold201|s     403415 CTTTCCTTGTTTTCAATCTTTTTTGACAGCTAATAAT--AATTTTTTTCA 403462
                               v    i    i v             i v    --  -        
C rnd-1_family-         75 CTTTGCTTGCTTTCGAACTTTTTTGACAGCCACTAATTCAA-TTTTTTCA 27

  scaffold201|s     403463 ATTACATTGCTGTTCCCCATCCACAG 403488
                               v    i i            i 
C rnd-1_family-         26 ATTAAATTGTTATTCCCCATCCACGG 1

Matrix = 20p43g.matrix
Kimura (with divCpGMod) = 15.06
Transitions / transversions = 1.23 (53/43)
Gap_init rate = 0.01 (7 / 618), avg. gap size = 1.43 (10 / 7)

3663 15.37 0.80 0.64 scaffold201|size406634 403052 403673 (1542) C rnd-1_family-124#Unknown (0) 623 1 m_b1875s001i79 61867

  scaffold201|s     403052 CTTTCAATCTTTTTTTGACAGTTAATAATTTAATTTTTTCAAATACATTG 403101
                                i v       -     ii v     i           v  v    
C rnd-1_family-        623 CTTTCGAACTTTTTT-GACAGCCACTAATTCAATTTTTTCAATTAAATTG 575

  scaffold201|s     403102 TTGTTCCCCATCCACGGGCCAGTTCATATCTTGGCCCGCAAAAACAATTA 403151
                             i                v    v i    iv    i  i     ii i
C rnd-1_family-        574 TTATTCCCCATCCACGGGCAAGTTGACATCTCTGCCCACAGAAACAGCTG 525

  scaffold201|s     403152 CGAGCCGCCACCACCAATGCCCTCTTCTCGATAACAAGGAGAAGCAGTGA 403201
                                    i      ii           v iv           ?  i  
C rnd-1_family-        524 CGAGCCGCCGCCACCAGCGCCCTCTTCTCCACCACAAGGAGAAGNAGCGA 475

  scaffold201|s     403202 CCGCAAGCGCAGGTGAGTATCACCCCTCCTTTCCTTGCTTTCAATCTTTT 403251
                                             ?v v          v         i v     
C rnd-1_family-        474 CCGCAAGCGCAGGTGAGTNACTCCCCTCCTTTGCTTGCTTTCGAACTTTT 425

  scaffold201|s     403252 TTGACAGCTAATA-TTTAATTTTTCCAATTACATTGCTGTTCCCTATCCA 403300
                                     v  -  i       i      v    i i     i     
C rnd-1_family-        424 TTGACAGCTACTAATTCAATTTTTTCAATTAAATTGTTATTCCCCATCCA 375

  scaffold201|s     403301 CAGGCCAGTTGACATCTTGGCCCCCAGAAACAGTTGCGAGCTGCCGCCAC 403350
                            i   v           iv    v         i       i        
C rnd-1_family-        374 CGGGCAAGTTGACATCTCTGCCCACAGAAACAGCTGCGAGCCGCCGCCAC 325

  scaffold201|s     403351 CAACGCCCTCTTCTCCATAACAAGGAGAAGCAGCGACCGCAAGGGCAGGT 403400
                             i              iv           v         v  v      
C rnd-1_family-        324 CAGCGCCCTCTTCTCCACCACAAGGAGAAGAAGCGACCGCCAGCGCAGGT 275

  scaffold201|s     403401 GAGTATCACCCCTCCTTTCCTTGTTTTCAATCTTTTTTGACAGCTAATAA 403450
                               vv v          v    i    i v             i v   
C rnd-1_family-        274 GAGTTACTCCCCTCCTTTGCTTGCTTTCGAACTTTTTTGACAGCCACTAA 225

  scaffold201|s     403451 T--AATTTTTTTCAATTACATTGCTGTTCCCCATCCACAGGCCAGTTGAC 403498
                            --  --           v    i i            i   v       
C rnd-1_family-        224 TTCAA--TTTTTCAATTAAATTGTTATTCCCCATCCACGGGCAAGTTGAC 177

  scaffold201|s     403499 ATCTTGGCCGGCAGAAACAGTTCCGAGCTGCCGCCACCAAAGCCCTCTTG 403548
                               iv   vi   i     i v     i          iv        v
C rnd-1_family-        176 ATCTCTGCCCACAGGAACAGCTGCGAGCCGCCGCCACCAGCGCCCTCTTC 127

  scaffold201|s     403549 TCCATAACAAGGAGAAGCAGCGACCGCAAGGGCAGGTGAGTATCACCCCT 403598
                               iv           v  ?      v  v          vv v     
C rnd-1_family-        126 TCCACCACAAGGAGAAGAAGNGACCGCCAGCGCAGGTGAGTTACTCCCCT 77

  scaffold201|s     403599 CCTTTCCTTGTTTTCATTCTTCTTTGACAGCTAATAATATT--TTTTTTC 403646
                                v    i    ivv   i         i v    - i--       
C rnd-1_family-         76 CCTTTGCTTGCTTTCGAACTTTTTTGACAGCCACTAAT-TCAATTTTTTC 28

  scaffold201|s     403647 AATTACATTGTTGTTCCCCATCCACGG 403673
                                v      i              
C rnd-1_family-         27 AATTAAATTGTTATTCCCCATCCACGG 1

Matrix = 20p43g.matrix
Kimura (with divCpGMod) = 15.32
Transitions / transversions = 1.02 (48/47)
Gap_init rate = 0.01 (7 / 621), avg. gap size = 1.29 (9 / 7)

3529 15.68 1.81 0.16 scaffold201|size406634 403239 403845 (1370) C rnd-1_family-124#Unknown (0) 623 7 m_b1875s001i80 61867

  scaffold201|s     403239 CTTTCAATCTTTTTTGACAGCTAATA-TTTAATTTTTCCAATTACATTGC 403287
                                i v             i v  -  i       i      v    i
C rnd-1_family-        623 CTTTCGAACTTTTTTGACAGCCACTAATTCAATTTTTTCAATTAAATTGT 574

  scaffold201|s     403288 TGTTCCCTATCCACAGGCCAGTTGACATCTTGGCCCCCAGAAACAGTTGC 403337
                            i     i      i   v           iv    v         i   
C rnd-1_family-        573 TATTCCCCATCCACGGGCAAGTTGACATCTCTGCCCACAGAAACAGCTGC 524

  scaffold201|s     403338 GAGCTGCCGCCACCAACGCCCTCTTCTCCATAACAAGGAGAAGCAGCGAC 403387
                               i          i              iv           ?      
C rnd-1_family-        523 GAGCCGCCGCCACCAGCGCCCTCTTCTCCACCACAAGGAGAAGNAGCGAC 474

  scaffold201|s     403388 CGCAAGGGCAGGTGAGTATCACCCCTCCTTTCCTTGTTTTCAATCTTTTT 403437
                                 v          ?v v          v    i    i v      
C rnd-1_family-        473 CGCAAGCGCAGGTGAGTNACTCCCCTCCTTTGCTTGCTTTCGAACTTTTT 424

  scaffold201|s     403438 TGACAGCTAATAAT--AATTTTTTTCAATTACATTGCTGTTCCCCATCCA 403485
                                    v    --        -      v    i i           
C rnd-1_family-        423 TGACAGCTACTAATTCAATTTTTT-CAATTAAATTGTTATTCCCCATCCA 375

  scaffold201|s     403486 CAGGCCAGTTGACATCTTGGCCGGCAGAAACAGTTCCGAGCTGCCGCCAC 403535
                            i   v           iv   vi         i v     i        
C rnd-1_family-        374 CGGGCAAGTTGACATCTCTGCCCACAGAAACAGCTGCGAGCCGCCGCCAC 325

  scaffold201|s     403536 CAAAGCCCTCTTGTCCATAACAAGGAGAAGCAGCGACCGCAAGGGCAGGT 403585
                             iv        v    iv           v         v  v      
C rnd-1_family-        324 CAGCGCCCTCTTCTCCACCACAAGGAGAAGAAGCGACCGCCAGCGCAGGT 275

  scaffold201|s     403586 GAGTATCACCCCTCCTTTCCTTGTTTTCATTCTTCTTTGACAGCTAATAA 403635
                               vv v          v    i    ivv   i         i v   
C rnd-1_family-        274 GAGTTACTCCCCTCCTTTGCTTGCTTTCGAACTTTTTTGACAGCCACTAA 225

  scaffold201|s     403636 TATTTTTTTTCAATTACATTGTTGTTCCCCATCCACGGGCCAGTTGATAT 403685
                            vivv           v      i                v      i  
C rnd-1_family-        224 TTCAATTTTTCAATTAAATTGTTATTCCCCATCCACGGGCAAGTTGACAT 175

  scaffold201|s     403686 CTTGGCCTGCAGAAACAGTTGCAAGCCGCCGCCA-------CCTCTCCTC 403728
                             iv   ii   i     i   i           -------     i   
C rnd-1_family-        174 CTCTGCCCACAGGAACAGCTGCGAGCCGCCGCCACCAGCGCCCTCTTCTC 125

  scaffold201|s     403729 CATAACAAGGAGAAGCAGCGACCACAAGGGCAGGTGAGTATCTCCCCTCC 403778
                             iv           v  ?    i v  v          vv         
C rnd-1_family-        124 CACCACAAGGAGAAGAAGNGACCGCCAGCGCAGGTGAGTTACTCCCCTCC 75

  scaffold201|s     403779 TTTGCTTGCTTTCAATCTTTTTTGACAACTAATAATT-AATTTTTTCAAA 403827
                                        i v           i i v     -           v
C rnd-1_family-         74 TTTGCTTGCTTTCGAACTTTTTTGACAGCCACTAATTCAATTTTTTCAAT 25

  scaffold201|s     403828 TGCATTGCTTTGCTCCAT 403845
                            iv    i v v i    
C rnd-1_family-         24 TAAATTGTTATTCCCCAT 7

Matrix = 20p43g.matrix
Kimura (with divCpGMod) = 15.84
Transitions / transversions = 0.94 (46/49)
Gap_init rate = 0.01 (5 / 606), avg. gap size = 2.40 (12 / 5)

3270 16.64 2.46 0.48 scaffold201|size406634 403425 404034 (1181) C rnd-1_family-124#Unknown (1) 622 1 m_b1875s001i81 61867

  scaffold201|s     403425 TTTCAATCTTTTTTGACAGCTAATAAT--AATTTTTTTCAATTACATTGC 403472
                               i v             i v    --        -      v    i
C rnd-1_family-        622 TTTCGAACTTTTTTGACAGCCACTAATTCAATTTTTT-CAATTAAATTGT 574

  scaffold201|s     403473 TGTTCCCCATCCACAGGCCAGTTGACATCTTGGCCGGCAGAAACAGTTCC 403522
                            i            i   v           iv   vi         i v 
C rnd-1_family-        573 TATTCCCCATCCACGGGCAAGTTGACATCTCTGCCCACAGAAACAGCTGC 524

  scaffold201|s     403523 GAGCTGCCGCCACCAAAGCCCTCTTGTCCATAACAAGGAGAAGCAGCGAC 403572
                               i          iv        v    iv           ?      
C rnd-1_family-        523 GAGCCGCCGCCACCAGCGCCCTCTTCTCCACCACAAGGAGAAGNAGCGAC 474

  scaffold201|s     403573 CGCAAGGGCAGGTGAGTATCACCCCTCCTTTCCTTGTTTTCATTCTTCTT 403622
                                 v          ?v v          v    i    ivv   i  
C rnd-1_family-        473 CGCAAGCGCAGGTGAGTNACTCCCCTCCTTTGCTTGCTTTCGAACTTTTT 424

  scaffold201|s     403623 TGACAGCTAATAATATT--TTTTTTCAATTACATTGTTGTTCCCCATCCA 403670
                                    v    - i--            v      i           
C rnd-1_family-        423 TGACAGCTACTAAT-TCAATTTTTTCAATTAAATTGTTATTCCCCATCCA 375

  scaffold201|s     403671 CGGGCCAGTTGATATCTTGGCCTGCAGAAACAGTTGCAAGCCGCCGCCA- 403719
                                v      i    iv   ii         i   i           -
C rnd-1_family-        374 CGGGCAAGTTGACATCTCTGCCCACAGAAACAGCTGCGAGCCGCCGCCAC 325

  scaffold201|s     403720 ------CCTCTCCTCCATAACAAGGAGAAGCAGCGACCACAAGGGCAGGT 403763
                           ------     i     iv           v       i v  v      
C rnd-1_family-        324 CAGCGCCCTCTTCTCCACCACAAGGAGAAGAAGCGACCGCCAGCGCAGGT 275

  scaffold201|s     403764 GAGTATCTCCCCTCCTTTGCTTGCTTTCAATCTTTTTTGACAACTAATAA 403813
                               vv                      i v           i i v   
C rnd-1_family-        274 GAGTTACTCCCCTCCTTTGCTTGCTTTCGAACTTTTTTGACAGCCACTAA 225

  scaffold201|s     403814 TTAATTTTTTCAAATGCATTGCT-TTGC---TCCATAGGCAAGTTGACAT 403859
                             v v        v iv    i -  v ---    ii             
C rnd-1_family-        224 TTCAATTTTTCAATTAAATTGTTATTCCCCATCCACGGGCAAGTTGACAT 175

  scaffold201|s     403860 CATGGCCCGCAGAAACAATTGCGAGCTGCCTCCACCAACGCCCTCTTCCC 403909
                            viv    i   i    ii       i   v      i          i 
C rnd-1_family-        174 CTCTGCCCACAGGAACAGCTGCGAGCCGCCGCCACCAGCGCCCTCTTCTC 125

  scaffold201|s     403910 CATAACAAGGAGAAGCAGCTACCTCAAGCGCAGGTGAGTATCACCCCTCC 403959
                             iv           v  ?v   v v             vv v       
C rnd-1_family-        124 CACCACAAGGAGAAGAAGNGACCGCCAGCGCAGGTGAGTTACTCCCCTCC 75

  scaffold201|s     403960 TTTCCTATAATTCAATCTTTTTTGACAGCAAAAAAATTTTATTTTTTCAA 404009
                              v  vvvv   i v             -v vv    iv          
C rnd-1_family-         74 TTTGCTTGCTTTCGAACTTTTTTGACAGC-CACTAATTCAATTTTTTCAA 26

  scaffold201|s     404010 ATACATTGCTGTTCCCCATCCACGG 404034
                           v  v    i i              
C rnd-1_family-         25 TTAAATTGTTATTCCCCATCCACGG 1

Matrix = 20p43g.matrix
Kimura (with divCpGMod) = 17.01
Transitions / transversions = 0.80 (45/56)
Gap_init rate = 0.01 (9 / 609), avg. gap size = 2.00 (18 / 9)

3201 17.00 2.49 0.49 scaffold201|size406634 403617 404219 (996) C rnd-1_family-124#Unknown (8) 615 1 m_b1875s001i82 61867

  scaffold201|s     403617 CTTCTTTGACAGCTAATAATATT--TTTTTTCAATTACATTGTTGTTCCC 403664
                              i         i v    - i--            v      i     
C rnd-1_family-        615 CTTTTTTGACAGCCACTAAT-TCAATTTTTTCAATTAAATTGTTATTCCC 567

  scaffold201|s     403665 CATCCACGGGCCAGTTGATATCTTGGCCTGCAGAAACAGTTGCAAGCCGC 403714
                                      v      i    iv   ii         i   i      
C rnd-1_family-        566 CATCCACGGGCAAGTTGACATCTCTGCCCACAGAAACAGCTGCGAGCCGC 517

  scaffold201|s     403715 CGCCACC-------TCTCCTCCATAACAAGGAGAAGCAGCGACCACAAGG 403757
                                  -------   i     iv           ?       i    v
C rnd-1_family-        516 CGCCACCAGCGCCCTCTTCTCCACCACAAGGAGAAGNAGCGACCGCAAGC 467

  scaffold201|s     403758 GCAGGTGAGTATCTCCCCTCCTTTGCTTGCTTTCAATCTTTTTTGACAAC 403807
                                     ?v                      i v           i 
C rnd-1_family-        466 GCAGGTGAGTNACTCCCCTCCTTTGCTTGCTTTCGAACTTTTTTGACAGC 417

  scaffold201|s     403808 TAATAATT-AATTTTTTCAAATGCATTGCT-TTGC---TCCATAGGCAAG 403852
                             v     -           v iv    i -  v ---    ii      
C rnd-1_family-        416 TACTAATTCAATTTTTTCAATTAAATTGTTATTCCCCATCCACGGGCAAG 367

  scaffold201|s     403853 TTGACATCATGGCCCGCAGAAACAATTGCGAGCTGCCTCCACCAACGCCC 403902
                                   viv    i        ii       i   v      i     
C rnd-1_family-        366 TTGACATCTCTGCCCACAGAAACAGCTGCGAGCCGCCGCCACCAGCGCCC 317

  scaffold201|s     403903 TCTTCCCCATAACAAGGAGAAGCAGCTACCTCAAGCGCAGGTGAGTATCA 403952
                                i   iv           v   v   v v             vv v
C rnd-1_family-        316 TCTTCTCCACCACAAGGAGAAGAAGCGACCGCCAGCGCAGGTGAGTTACT 267

  scaffold201|s     403953 CCCCTCCTTTCCTATAATTCAATCTTTTTTGACAGCAAAAAAATTTTATT 404002
                                     v  vvvv   i v             v vv  --  i v 
C rnd-1_family-        266 CCCCTCCTTTGCTTGCTTTCGAACTTTTTTGACAGCCACTAA--TTCAAT 219

  scaffold201|s     404003 TTTTCAAATACATTGCTGTTCCCCATCCACGGGCCCGTTGACATCATGGC 404052
                                  v  v    i i                vv         viv  
C rnd-1_family-        218 TTTTCAATTAAATTGTTATTCCCCATCCACGGGCAAGTTGACATCTCTGC 169

  scaffold201|s     404053 CCGCAGAAACAATTGCGAGCTGCCACCACCAACGCCCTCTTCTCCATAAC 404102
                             i   i    ii       i   i      i              iv  
C rnd-1_family-        168 CCACAGGAACAGCTGCGAGCCGCCGCCACCAGCGCCCTCTTCTCCACCAC 119

  scaffold201|s     404103 AAGTAGAAGCAGTGACCACAAGGGCAGGTGAGTATCAACCGTTCTTTCCT 404152
                              v     v  ?    i v  v          vv vv  v i    v  
C rnd-1_family-        118 AAGGAGAAGAAGNGACCGCCAGCGCAGGTGAGTTACTCCCCTCCTTTGCT 69

  scaffold201|s     404153 TGCTTTCAATCTTTTTTGAAAGGTAATAATT-AATTTTTTCAATTACATT 404201
                                  i v         v  vi v     -              v   
C rnd-1_family-         68 TGCTTTCGAACTTTTTTGACAGCCACTAATTCAATTTTTTCAATTAAATT 19

  scaffold201|s     404202 GCTGGTCCCCATCCACGG 404219
                            i iv             
C rnd-1_family-         18 GTTATTCCCCATCCACGG 1

Matrix = 20p43g.matrix
Kimura (with divCpGMod) = 17.45
Transitions / transversions = 0.82 (46/56)
Gap_init rate = 0.01 (9 / 602), avg. gap size = 2.00 (18 / 9)

3048 19.58 1.47 0.49 scaffold201|size406634 403787 404397 (818) C rnd-1_family-124#Unknown (0) 623 7 m_b1875s001i83 61867

  scaffold201|s     403787 CTTTCAATCTTTTTTGACAACTAATAATT-AATTTTTTCAAATGCATTGC 403835
                                i v           i i v     -           v iv    i
C rnd-1_family-        623 CTTTCGAACTTTTTTGACAGCCACTAATTCAATTTTTTCAATTAAATTGT 574

  scaffold201|s     403836 T-TTGC---TCCATAGGCAAGTTGACATCATGGCCCGCAGAAACAATTGC 403881
                            -  v ---    ii              viv    i        ii   
C rnd-1_family-        573 TATTCCCCATCCACGGGCAAGTTGACATCTCTGCCCACAGAAACAGCTGC 524

  scaffold201|s     403882 GAGCTGCCTCCACCAACGCCCTCTTCCCCATAACAAGGAGAAGCAGCTAC 403931
                               i   v      i          i   iv           ?   v  
C rnd-1_family-        523 GAGCCGCCGCCACCAGCGCCCTCTTCTCCACCACAAGGAGAAGNAGCGAC 474

  scaffold201|s     403932 CTCAAGCGCAGGTGAGTATCACCCCTCCTTTCCTATAATTCAATCTTTTT 403981
                            v               ?v v          v  vvvv   i v      
C rnd-1_family-        473 CGCAAGCGCAGGTGAGTNACTCCCCTCCTTTGCTTGCTTTCGAACTTTTT 424

  scaffold201|s     403982 TGACAGCAAAAAAATTTTATTTTTTCAAATACATTGCTGTTCCCCATCCA 404031
                                  v vv  -  iv          v  v    i i           
C rnd-1_family-        423 TGACAGCTACTAA-TTCAATTTTTTCAATTAAATTGTTATTCCCCATCCA 375

  scaffold201|s     404032 CGGGCCCGTTGACATCATGGCCCGCAGAAACAATTGCGAGCTGCCACCAC 404081
                                vv         viv    i        ii       i   i    
C rnd-1_family-        374 CGGGCAAGTTGACATCTCTGCCCACAGAAACAGCTGCGAGCCGCCGCCAC 325

  scaffold201|s     404082 CAACGCCCTCTTCTCCATAACAAGTAGAAGCAGTGACCACAAGGGCAGGT 404131
                             i              iv     v     v  i    i v  v      
C rnd-1_family-        324 CAGCGCCCTCTTCTCCACCACAAGGAGAAGAAGCGACCGCCAGCGCAGGT 275

  scaffold201|s     404132 GAGTATCAACCGTTCTTTCCTTGCTTTCAATCTTTTTTGAAAGGTAATAA 404181
                               vv vv  v i    v         i v         v  vi v   
C rnd-1_family-        274 GAGTTACTCCCCTCCTTTGCTTGCTTTCGAACTTTTTTGACAGCCACTAA 225

  scaffold201|s     404182 TTAATTTTTTCAATTACATTGCTGGTCCCCATCCACGGGCCAGTTGATAT 404231
                             v v           v    i iv               v      i  
C rnd-1_family-        224 TTCAATTTTTCAATTAAATTGTTATTCCCCATCCACGGGCAAGTTGACAT 175

  scaffold201|s     404232 CTTGGCCCACAGAAACAGTTGCAAGCCACCGCCACTAACACTCTCTCCTC 404281
                             iv        i     i   i    i       i i i i    i   
C rnd-1_family-        174 CTCTGCCCACAGGAACAGCTGCGAGCCGCCGCCACCAGCGCCCTCTTCTC 125

  scaffold201|s     404282 CATAACAAGGAGAAACAGCAACTGCAAGTGCAGGTAAGAATT--TCCCCT 404329
                             iv          iv  ?i  i  v  i      i  --  --      
C rnd-1_family-        124 CACCACAAGGAGAAGAAGNGACCGCCAGCGCAGGTGAG--TTACTCCCCT 77

  scaffold201|s     404330 CCTTTCCTTGTTTTCAA--TCTTTTGACAGGTAATAATTTATTTTTTTCA 404377
                                v    i    i -- i         vi v     i v        
C rnd-1_family-         76 CCTTTGCTTGCTTTCGAACTTTTTTGACAGCCACTAATTCAATTTTTTCA 27

  scaffold201|s     404378 ATTACATGGCTGTTATCCAT 404397
                               v  v i i  vi    
C rnd-1_family-         26 ATTAAATTGTTATTCCCCAT 7

Matrix = 20p43g.matrix
Kimura (with divCpGMod) = 19.86
Transitions / transversions = 0.98 (59/60)
Gap_init rate = 0.01 (8 / 610), avg. gap size = 1.50 (12 / 8)

3022 18.83 2.48 0.65 scaffold201|size406634 403970 404573 (642) C rnd-1_family-124#Unknown (2) 621 7 m_b1875s001i84 61867

  scaffold201|s     403970 TTCAATCTTTTTTGACAGCAAAAAAATTTTATTTTTTCAAATACATTGCT 404019
                              i v             v vv  -  iv          v  v    i 
C rnd-1_family-        621 TTCGAACTTTTTTGACAGCCACTAA-TTCAATTTTTTCAATTAAATTGTT 573

  scaffold201|s     404020 GTTCCCCATCCACGGGCCCGTTGACATCATGGCCCGCAGAAACAATTGCG 404069
                           i                vv         viv    i        ii    
C rnd-1_family-        572 ATTCCCCATCCACGGGCAAGTTGACATCTCTGCCCACAGAAACAGCTGCG 523

  scaffold201|s     404070 AGCTGCCACCACCAACGCCCTCTTCTCCATAACAAGTAGAAGCAGTGACC 404119
                              i   i      i              iv     v     ?  i    
C rnd-1_family-        522 AGCCGCCGCCACCAGCGCCCTCTTCTCCACCACAAGGAGAAGNAGCGACC 473

  scaffold201|s     404120 ACAAGGGCAGGTGAGTATCAACCGTTCTTTCCTTGCTTTCAATCTTTTTT 404169
                           i    v          ?v vv  v i    v         i v       
C rnd-1_family-        472 GCAAGCGCAGGTGAGTNACTCCCCTCCTTTGCTTGCTTTCGAACTTTTTT 423

  scaffold201|s     404170 GAAAGGTAATAATT-AATTTTTTCAATTACATTGCTGGTCCCCATCCACG 404218
                             v  v  v     -              v    i iv            
C rnd-1_family-        422 GACAGCTACTAATTCAATTTTTTCAATTAAATTGTTATTCCCCATCCACG 373

  scaffold201|s     404219 GGCCAGTTGATATCTTGGCCCACAGAAACAGTTGCAAGCCACCGCCACTA 404268
                              v      i    iv              i   i    i       i 
C rnd-1_family-        372 GGCAAGTTGACATCTCTGCCCACAGAAACAGCTGCGAGCCGCCGCCACCA 323

  scaffold201|s     404269 ACACTCTCTCCTCCATAACAAGGAGAAACAGCAACTGCAAGTGCAGGTAA 404318
                           i i i    i     iv          iv   i  i  v  i      --
C rnd-1_family-        322 GCGCCCTCTTCTCCACCACAAGGAGAAGAAGCGACCGCCAGCGCAGGT-- 275

  scaffold201|s     404319 GAATT--TCCCCTCCTTTCCTTGTTTTCAA--TCTTTTGACAGGTAATAA 404364
                             i  --           v    i    i -- i         vi v   
C rnd-1_family-        274 GAGTTACTCCCCTCCTTTGCTTGCTTTCGAACTTTTTTGACAGCCACTAA 225

  scaffold201|s     404365 TTTATTTTTTTCAATTACATGGCTGTT----ATCCATGGGCAAATTGACA 404410
                             i -v           v  v i i  ----     i      i      
C rnd-1_family-        224 TTCA-ATTTTTCAATTAAATTGTTATTCCCCATCCACGGGCAAGTTGACA 176

  scaffold201|s     404411 TCTCTGCCCACACACACAACTGCAAGCCGCCAGGGCCAGCACCCTCTCCT 404460
                                       viv   i    i       ivvi     i      i  
C rnd-1_family-        175 TCTCTGCCCACAGGAACAGCTGCGAGCCGCCGCCACCAGCGCCCTCTTCT 126

  scaffold201|s     404461 CCATAGCAAGGAGAAGCAGTGACCCCAAGCGCAGGTGAGAGATTCCACTC 404510
                              ivi          v  ?    v v            vv i   v   
C rnd-1_family-        125 CCACCACAAGGAGAAGAAGNGACCGCCAGCGCAGGTGAGTTACTCCCCTC 76

  scaffold201|s     404511 CTTTCCTTGCTTTC-AATTTTT----CAGATAATAATTAAA-TTTTTCAA 404554
                               v         -  i    ----   vi v     v  -        
C rnd-1_family-         75 CTTTGCTTGCTTTCGAACTTTTTTGACAGCCACTAATTCAATTTTTTCAA 26

  scaffold201|s     404555 TTGCATTACTTTGCTCCAT 404573
                             iv   ii v v i    
C rnd-1_family-         25 TTAAATTGTTATTCCCCAT 7

Matrix = 20p43g.matrix
Kimura (with divCpGMod) = 18.50
Transitions / transversions = 1.09 (59/54)
Gap_init rate = 0.02 (11 / 603), avg. gap size = 1.73 (19 / 11)

2564 19.32 3.42 0.00 scaffold201|size406634 404155 404651 (564) C rnd-1_family-124#Unknown (0) 623 110 m_b1875s001i85 61867

  scaffold201|s     404155 CTTTCAATCTTTTTTGAAAGGTAATAATT-AATTTTTTCAATTACATTGC 404203
                                i v         v  vi v     -              v    i
C rnd-1_family-        623 CTTTCGAACTTTTTTGACAGCCACTAATTCAATTTTTTCAATTAAATTGT 574

  scaffold201|s     404204 TGGTCCCCATCCACGGGCCAGTTGATATCTTGGCCCACAGAAACAGTTGC 404253
                            iv               v      i    iv              i   
C rnd-1_family-        573 TATTCCCCATCCACGGGCAAGTTGACATCTCTGCCCACAGAAACAGCTGC 524

  scaffold201|s     404254 AAGCCACCGCCACTAACACTCTCTCCTCCATAACAAGGAGAAACAGCAAC 404303
                           i    i       i i i i    i     iv          i?   i  
C rnd-1_family-        523 GAGCCGCCGCCACCAGCGCCCTCTTCTCCACCACAAGGAGAAGNAGCGAC 474

  scaffold201|s     404304 TGCAAGTGCAGGTAAGAATTTCCCCTCCTTTCCTTGTTTTCAA--TCTTT 404351
                           i     i      i  v?vi           v    i    i -- i   
C rnd-1_family-        473 CGCAAGCGCAGGTGAGTNACTCCCCTCCTTTGCTTGCTTTCGAACTTTTT 424

  scaffold201|s     404352 TGACAGGTAATAATTTATTTTTTTCAATTACATGGCTGTT----ATCCAT 404397
                                 v  v     i v            v  v i i  ----     i
C rnd-1_family-        423 TGACAGCTACTAATTCAATTTTTTCAATTAAATTGTTATTCCCCATCCAC 374

  scaffold201|s     404398 GGGCAAATTGACATCTCTGCCCACACACACAACTGCAAGCCGCCAGGGCC 404447
                                 i                  v v   i    i       ivvi  
C rnd-1_family-        373 GGGCAAGTTGACATCTCTGCCCACAGAAACAGCTGCGAGCCGCCGCCACC 324

  scaffold201|s     404448 AGCACCCTCTCCTCCATAGCAAGGAGAAGCAGTGACCCCAAGCGCAGGTG 404497
                              i      i     ivi          v  i    v v          
C rnd-1_family-        323 AGCGCCCTCTTCTCCACCACAAGGAGAAGAAGCGACCGCCAGCGCAGGTG 274

  scaffold201|s     404498 AGAGATTCCACTCCTTTCCTTGCTTTC-AATTTTT----CAGATAATAAT 404542
                             vv i   v       v         -  i    ----   vi v    
C rnd-1_family-        273 AGTTACTCCCCTCCTTTGCTTGCTTTCGAACTTTTTTGACAGCCACTAAT 224

  scaffold201|s     404543 TAAATTTTTCAATTGCATTACT-TTGC---TCCATAGGCAAGTTGATATC 404588
                            v            iv   ii -  v ---    ii          i   
C rnd-1_family-        223 TCAATTTTTCAATTAAATTGTTATTCCCCATCCACGGGCAAGTTGACATC 174

  scaffold201|s     404589 TTGGCTGGCAGAAACAACTGCAAGCCA-GGCCACCAACACCCTCTTCTCC 404637
                            iv  ivi   i    i    i    i-v       i i           
C rnd-1_family-        173 TCTGCCCACAGGAACAGCTGCGAGCCGCCGCCACCAGCGCCCTCTTCTCC 124

  scaffold201|s     404638 ATAGCAAGGAGAAG 404651
                            ivi          
C rnd-1_family-        123 ACCACAAGGAGAAG 110

Matrix = 20p43g.matrix
Kimura (with divCpGMod) = 18.48
Transitions / transversions = 1.53 (58/38)
Gap_init rate = 0.02 (8 / 496), avg. gap size = 2.12 (17 / 8)


2640 19.08 2.26 1.12 scaffold201|size406634 404661 405190 (25) C rnd-1_family-124#Unknown (87) 536 1 m_b1875s001i86 61868

  scaffold201|s     404661 CAGAAACAACTGCAAGCCAG-GCCACCAACACCCTCTTCTCCATAGCAAG 404709
                                   i    i    iv-       i i            ivi    
C rnd-1_family-        536 CAGAAACAGCTGCGAGCCGCCGCCACCAGCGCCCTCTTCTCCACCACAAG 487

  scaffold201|s     404710 GAGAAGCAACAACCGCAAGTGCAGGTGAGTATTTCCCCTCCTTTCCTTGT 404759
                                 ? i i        i          ?vi           v    i
C rnd-1_family-        486 GAGAAGNAGCGACCGCAAGCGCAGGTGAGTNACTCCCCTCCTTTGCTTGC 437

  scaffold201|s     404760 TTTC-AATTCCATCTTGACAGCAAATAATTTTATTTTTTCAATTACATTG 404808
                               -  i i-- i        v v     iv             v    
C rnd-1_family-        436 TTTCGAACTT--TTTTGACAGCTACTAATTCAATTTTTTCAATTAAATTG 389

  scaffold201|s     404809 CTGTTCCCCAACCCACGGGCAAGTTGACGTCTCTGCCAATA-ACACAATC 404857
                           i i       -i                i        v i - v   iii
C rnd-1_family-        388 TTATTCCCCA-TCCACGGGCAAGTTGACATCTCTGCCCACAGAAACAGCT 340

  scaffold201|s     404858 ACAAGCTGCTGTCACCAGCTCCCTCTCCCCCATAACAAGGAGAAGCAGCA 404907
                           i i   i  i i       v      i i   iv           v   i
C rnd-1_family-        339 GCGAGCCGCCGCCACCAGCGCCCTCTTCTCCACCACAAGGAGAAGAAGCG 290

  scaffold201|s     404908 ATCTCAAGTGCAGGTGAGTATCTCCCCTCCTCTCCTTGCTTGC-AATTCA 404956
                            i v v  i          vv          i v       v -  i i-
C rnd-1_family-        289 ACCGCCAGCGCAGGTGAGTTACTCCCCTCCTTTGCTTGCTTTCGAACTT- 241

  scaffold201|s     404957 ATTTTGACAGCTAATAATTTAATTTTTCAATTACATTGCTGT----CATC 405002
                           -          i v     i             v    i i ----    
C rnd-1_family-        240 -TTTTGACAGCCACTAATTCAATTTTTCAATTAAATTGTTATTCCCCATC 192

  scaffold201|s     405003 CACGGGCAAGTTGACATCTTGGCCTGCAGACACAATTGCAAGCCGCC--- 405049
                                              iv   ii   iv   ii   i       ---
C rnd-1_family-        191 CACGGGCAAGTTGACATCTCTGCCCACAGGAACAGCTGCGAGCCGCCGCC 142

  scaffold201|s     405050 ACCAACACACTTTCCTCCATAGCAAGGAGAAGCAGTGACCGCAAGTGCAG 405099
                               i i v  i i     ivi          v  ?      v  i    
C rnd-1_family-        141 ACCAGCGCCCTCTTCTCCACCACAAGGAGAAGAAGNGACCGCCAGCGCAG 92

  scaffold201|s     405100 GTGAGTATTTCCCCTCCTTTCCTTGTTTTCAATCCATCTCGACAGCTAAT 405149
                                 vvi           v    i    i v iv i i      i v 
C rnd-1_family-         91 GTGAGTTACTCCCCTCCTTTGCTTGCTTTCGAACTTTTTTGACAGCCACT 42

  scaffold201|s     405150 AATTTAA-TTTTTCAATTACATTGCTGTTCCCCAATCCACGG 405190
                               i  -           v    i i      -        
C rnd-1_family-         41 AATTCAATTTTTTCAATTAAATTGTTATTCCCC-ATCCACGG 1

Matrix = 20p43g.matrix
Kimura (with divCpGMod) = 19.25
Transitions / transversions = 1.94 (66/34)
Gap_init rate = 0.02 (13 / 529), avg. gap size = 1.38 (18 / 13)

392 16.67 1.27 1.27 scaffold201|size406634 405126 405204 (11) C rnd-1_family-124#Unknown (1) 622 544 m_b1875s001i87 61868

  scaffold201|s     405126 TTTCAATCCATCTCGACAGCTAATAATTTAATTTTT-CAATTACATTGCT 405174
                               i v iv i i      i v     i       -      v    i 
C rnd-1_family-        622 TTTCGAACTTTTTTGACAGCCACTAATTCAATTTTTTCAATTAAATTGTT 573

  scaffold201|s     405175 GTTCCCCAATCCACGGGCAAGTTGACAACT 405204
                           i       -                  v  
C rnd-1_family-        572 ATTCCCCA-TCCACGGGCAAGTTGACATCT 544

Matrix = 20p43g.matrix
Kimura (with divCpGMod) = 17.56
Transitions / transversions = 1.60 (8/5)
Gap_init rate = 0.03 (2 / 78), avg. gap size = 1.00 (2 / 2)


4436 4.96 0.71 2.73 scaffold202|size335976 1 199 (335082) C rnd-1_family-734#Unknown (87) 549 357 m_b2067s001i0 61869

  scaffold202|s          1 ATCTTGATATATTTTT-AGGTTGGCATGTTATTTTCTAGTGCAATATTTT 49
                                v          -    i ?                          
C rnd-1_family-        549 ATCTTCATATATTTTTTAGGTCGNCATGTTATTTTCTAGTGCAATATTTT 500

  scaffold202|s         50 TTGTGGTTGTAAAAAAATAATTAGGGTAGAATGCCTGCCTTTGTATACTC 99
                                                        i           i        
C rnd-1_family-        499 TTGTGGTTGTAAAAAAATAATTAGGGTAGGATGCCTGCCTTCGTATACTC 450

  scaffold202|s        100 TATGAATTCCCTAATGTATAGGTTTCCAAACATAAATGTTCCCCAACTTC 149
                                         i            i     ?    vi    i     
C rnd-1_family-        449 TATGAATTCCCTAACGTATAGGTTTCCGAACATNAATGACCCCCGACTTC 400

  scaffold202|s        150 ACTTGAAGTTCTTGTGTAGCAGAAACCTGCATAGAAACAGAATATCACAT 199
                                                   i              v   -------
C rnd-1_family-        399 ACTTGAAGTTCTTGTGTAGCAGAAGCCTGCATAGAAACACAAT------- 357

Matrix = 20p45g.matrix
Kimura (with divCpGMod) = 2.02
Transitions / transversions = 2.67 (8/3)
Gap_init rate = 0.04 (8 / 198), avg. gap size = 1.00 (8 / 8)


44 2.26 0.00 0.00 scaffold202|size335976 200 244 (335037) (CATCA)n#Simple_repeat 1 45 (0) c_b2067s251i0 61870

  scaffold202|s        200 CATCACATCACAGCACATCACATCACATCACATCACATCACATCA 244
                                       v                                
  (CATCA)n#Simp          1 CATCACATCACATCACATCACATCACATCACATCACATCACATCA 45

Matrix = Unknown
Transitions / transversions = 0.00 (0/1)
Gap_init rate = 0.00 (0 / 44), avg. gap size = 0.0 (0 / 0)


4436 4.96 0.71 2.73 scaffold202|size335976 245 604 (334677) C rnd-1_family-734#Unknown (280) 356 1 m_b2067s001i0 61869

  scaffold202|s        245 TAATCCAAAAATTCTCATGCCTCTTTCATCATCTATCTAATTGAAGTCCT 294
                                           v                                 
C rnd-1_family-        356 TAATCCAAAAATTCTCTTGCCTCTTTCATCATCTATCTAATTGAAGTCCT 307

  scaffold202|s        295 TGTCTCCATCCACATCATCTTCACCGACAGATTCTACT--ACCATGCCAT 342
                           i      i                           ?  --          
C rnd-1_family-        306 CGTCTCCGTCCACATCATCTTCACCGACAGATTCTNCTTCACCATGCCAT 257

  scaffold202|s        343 CGCAAGCCAACATTGATGCAGCTCGGCAACGTGGTGACGCCGCCCATGCC 392
                                                          i             ii   
C rnd-1_family-        256 CGCAAGCCAACATTGATGCAGCTCGGCAACGCGGTGACGCCGCCCGCGCC 207

  scaffold202|s        393 GCTGCCATTGGTTTATCTTTAGAAGAGGGCACTGCAGTGCCAGTTGCAGC 442
                             i   i                              i            
C rnd-1_family-        206 GCCGCCGTTGGTTTATCTTTAGAAGAGGGCACTGCAGCGCCAGTTGCAGC 157

  scaffold202|s        443 CACTAACACAAATTTGTTTGCTGCAGTGTTTGGTGAGTTTGCTGCTGTTC 492
                                  i                  i                       
C rnd-1_family-        156 CACTAACGCAAATTTGTTTGCTGCAGCGTTTGGTGAGTTTGCTGCTGTTC 107

  scaffold202|s        493 CTGCTGCTGGGGGAGTTCGGAGAAGGGACCATCCCA-GGGGCTGCAGGTG 541
                                            v         i        -     i  i    
C rnd-1_family-        106 CTGCTGCTGGGGGAGTTGGGAGAAGGGGCCATCCCAGGGGGCCGCGGGTG 57

  scaffold202|s        542 GAGCGCATGGCAGGGAGCAGGGGAGAGTGCGGTGGACGAGGTTGTGGTGG 591
                                          ---         i                    --
C rnd-1_family-         56 GAGCGCATGGCAGGG---AGGGGAGAGCGCGGTGGACGAGGTTGTGGT-- 12

  scaffold202|s        592 CAGGCAGGGGCGG 604
                           --           
C rnd-1_family-         11 --GGCAGGGGCGG 1

Matrix = 20p45g.matrix
Kimura (with divCpGMod) = 2.02
Transitions / transversions = 7.00 (14/2)
Gap_init rate = 0.03 (9 / 359), avg. gap size = 1.11 (10 / 9)


6183 7.16 2.42 0.36 scaffold202|size335976 600 1427 (333854) rnd-1_family-727#Unknown 1 845 (425) m_b2067s001i1 61871

  scaffold202|s        600 GGCGGCAGGGGCAGAGGAGGGCGGGGCAGAGGTGGTAGATCAGGTAATTA 649
                                                                             
  rnd-1_family-          1 GGCGGCAGGGGCAGAGGAGGGCGGGGCAGAGGTGGTAGATCAGGTAATTA 50

  scaffold202|s        650 TCCTGGACGGGGCGAAGGTACTATTCATGTTGTTGCTTTACCTACTGTCC 699
                                       ?      i                   ?   ? i i  
  rnd-1_family-         51 TCCTGGACGGGGNGAAGGTGCTATTCATGTTGTTGCTTTNCCTNCCGCCC 100

  scaffold202|s        700 CAGTTCCCATTGCCG-CCCTGTCGCCACTACAAATTCTTTCCTTCATCAA 748
                                  v       -            v                     
  rnd-1_family-        101 CAGTTCCAATTGCCGCCCCTGTCGCCACAACAAATTCTTTCCTTCATCAA 150

  scaffold202|s        749 CAGCTGAACCCACAGACACATACTGTTCTAGAAGCCGCTGCCCT------ 792
                                              i i                      ------
  rnd-1_family-        151 CAGCTGAACCCACAGACACGTGCTGTTCTAGAAGCCGCTGCCCTTGATGA 200

  scaffold202|s        793 CCCTCCCACCCTTG------------CTACCATCCCTCCCCTCCCTACTG 830
                               vi i  vi  ------------ ii   i v v    i    i   
  rnd-1_family-        201 CCCTGTCGCCGCTGTTGCAGAAGAAACCGCCACCACGCCCCCCCCTGCTG 250

  scaffold202|s        831 CGGCATGATTGACTGGGGAGGGTGCTATGGAAGGACCTTCTCCAGCAGCT 880
                                ?       ?                                i   
  rnd-1_family-        251 CGGCANGATTGACNGGGGAGGGTGCTATGGAAGGACCTTCTCCAGCGGCT 300

  scaffold202|s        881 TCACCTGTGGCTCCTGCCGAAGTGGATGGCCTCTTTGATGGCCTTGAGGA 930
                                                 i               i           
  rnd-1_family-        301 TCACCTGTGGCTCCTGCCGAAGCGGATGGCCTCTTTGACGGCCTTGAGGA 350

  scaffold202|s        931 GGCGCTGGACAATGAAACACAGGCCATTCTCCAAGCAAGGATTGCCCCGA 980
                                     i ?  i                i?           ?    
  rnd-1_family-        351 GGCGCTGGACGANGAGACACAGGCCATTCTCCGNGCAAGGATTGCNCCGA 400

  scaffold202|s        981 CCACCAGAGGAAACTATTTCTCCATGATCATAAGACTATTTTGCTACCTC 1030
                            v     i        i?           i ?  ?  ?v  i   ?    
  rnd-1_family-        401 CGACCAGGGGAAACTACNTCTCCATGATCGTNAGNCTNATTCGCTNCCTC 450

  scaffold202|s       1031 CAGGACAATGACGAGCTCTATCCTGGGGTCTTGAGTCAA-GCTTTGATAG 1079
                                   i                          i i -  v   ?   
  rnd-1_family-        451 CAGGACAACGACGAGCTCTATCCTGGGGTCTTGAGCCGATGCGTTGNTAG 500

  scaffold202|s       1080 CAGATCTAAGAGAGGCAGATTCACAGGATAGCCAGAAGAGGACTAAGAAG 1129
                                               ??          v          ?    i 
  rnd-1_family-        501 CAGATCTAAGAGAGGCAGATNNACAGGATAGCGAGAAGAGGACNAAGAGG 550

  scaffold202|s       1130 GGCGCACCATCAAAACGTCAAGATGCCAGCAAAAAAGTTGTCGTCAATGC 1179
                                      i  i  i i            i?    ?i     i    
  rnd-1_family-        551 GGCGCACCATCGAAGCGCCGAGATGCCAGCAAGNAAGTNATCGTCGATGC 600

  scaffold202|s       1180 CATAAAAAGCATAGACTCACAAGATCCTTCCACTTTTCCCATCAACTTTG 1229
                            ? -i  ?    ?              ?     ?  i             
  rnd-1_family-        601 CNT-GAANGCATNGACTCACAAGATCCNTCCACNTTCCCCATCAACTTTG 649

  scaffold202|s       1230 AAAACTTGACCTTTAATTGCTTTGCTGGCTTCCTTAAGACTTTCAAGAAA 1279
                            vi    ?                        i v     v         
  rnd-1_family-        650 ACGACTTNACCTTTAATTGCTTTGCTGGCTTCTTGAAGACATTCAAGAAA 699

  scaffold202|s       1280 ACTGTCGTCAAGAGAAGCCGCCAAACTCCCATGGCAGAACAAGATGAAGA 1329
                                  i                      - v       -         
  rnd-1_family-        700 ACTGTCGCCAAGAGAAGCCGCCAAACTCCC-TTGCAGAAC-AGATGAAGA 747

  scaffold202|s       1330 AGTCACTACAGTGGTGACATCCTCTGTTACAATCCGTCTGGGTGCTGGAT 1379
                           ?                    v?    v  ?              ?    
  rnd-1_family-        748 NGTCACTACAGTGGTGACATCANCTGTGACNATCCGTCTGGGTGCNGGAT 797

  scaffold202|s       1380 CCTTTTCAGCTGCTTGCTCTGCTCTTGCCTTTATTTTCACTGAGTGTG 1427
                            v     ? ?            i        i      i       ? 
  rnd-1_family-        798 CATTTTCNGNTGCTTGCTCTGCCCTTGCCTTCATTTTCGCTGAGTGNG 845

Matrix = 20p45g.matrix
Kimura (with divCpGMod) = 5.61
Transitions / transversions = 2.47 (42/17)
Gap_init rate = 0.01 (7 / 827), avg. gap size = 3.29 (23 / 7)


7194 7.40 0.00 0.11 scaffold202|size335976 828 1747 (333534) C rnd-1_family-945#Unknown (0) 919 1 m_b2067s001i2 61872

  scaffold202|s        828 CTGCGGCATGATTGACTGGGGAGGGTGCTATGGAAGGACCTTCTCCAGCA 877
                                   i                                         
C rnd-1_family-        919 CTGCGGCACGATTGACTGGGGAGGGTGCTATGGAAGGACCTTCTCCAGCA 870

  scaffold202|s        878 GCTTCACCTGTGGCTCCTGCCGAAGTGGATGGCCTCTTTGATGGCCTTGA 927
                                                    ?               i        
C rnd-1_family-        869 GCTTCACCTGTGGCTCCTGCCGAAGNGGATGGCCTCTTTGACGGCCTTGA 820

  scaffold202|s        928 GGAGGCGCTGGACAATGAAACACAGGCCATTCTCCAAGCAAGGATTGCCC 977
                                        i ?                   i?           ? 
C rnd-1_family-        819 GGAGGCGCTGGACGANGAAACACAGGCCATTCTCCGNGCAAGGATTGCNC 770

  scaffold202|s        978 CGACCACCAGAGGAAACTATTTCTCCATGATCATAAGACTATTTTGCTAC 1027
                               v              i            i ?      ?  i     
C rnd-1_family-        769 CGACGACCAGAGGAAACTACTTCTCCATGATCGTNAGACTANTTCGCTAC 720

  scaffold202|s       1028 CTCCAGGACAATGACGAGCTCTATCCTGGGGTCTTGAGTCAAGCTTTGAT 1077
                                      i           i     ?          i v v   ? 
C rnd-1_family-        719 CTCCAGGACAACGACGAGCTCTACCCTGGNGTCTTGAGTCGATCGTTGNT 670

  scaffold202|s       1078 AGCAGATCTAAGAGAGGCAGATTCACAGGATAGCCAGAAGAGGACTAAGA 1127
                                 ii  v            ?          v          ?    
C rnd-1_family-        669 AGCAGACTTACGAGAGGCAGATTNACAGGATAGCGAGAAGAGGACNAAGA 620

  scaffold202|s       1128 AGGGCGCACCATCAAAACGTCAAGATGCCAGCAAAAAAGTTGTCGTCAAT 1177
                           i            i  i  i i            i?    ?i     i  
C rnd-1_family-        619 GGGGCGCACCATCGAAGCGCCGAGATGCCAGCAAGNAAGTNATCGTCGAT 570

  scaffold202|s       1178 GCCATAAAAAGCATAGACTCACAAGATCCTTCCACTTTTCCCATCAACTT 1227
                             iv?vi  ?    ?              ?     ?  i           
C rnd-1_family-        569 GCTCNTGAANGCATNGACTCACAAGATCCNTCCACNTTCCCCATCAACTT 520

  scaffold202|s       1228 TGAAAACTTGACCTTTAATTGCTTTGCTGGCTTCCTTAAGACTTTCAAGA 1277
                              vi    ?                        i v     v       
C rnd-1_family-        519 TGACGACTTNACCTTTAATTGCTTTGCTGGCTTCTTGAAGACATTCAAGA 470

  scaffold202|s       1278 AAACTGTCGTCAAGAGAAGCCGCCAAACTCCCATGGCAGAACAAGATGAA 1327
                                    i                      - v       i   i   
C rnd-1_family-        469 AAACTGTCGCCAAGAGAAGCCGCCAAACTCCC-TCGCAGAACGAGACGAA 421

  scaffold202|s       1328 GAAGTCACTACAGTGGTGACATCCTCTGTTACAATCCGTCTGGGTGCTGG 1377
                             ?                    v     v                 ?  
C rnd-1_family-        420 GANGTCACTACAGTGGTGACATCATCTGTGACAATCCGTCTGGGTGCNGG 371

  scaffold202|s       1378 ATCCTTTTCAGCTGCTTGCTCTGCTCTTGCCTTTATTTTCACTGAGTGTG 1427
                              v     ? ?            i               i       i 
C rnd-1_family-        370 ATCATTTTCNGNTGCTTGCTCTGCCCTTGCCTTTATTTTCGCTGAGTGCG 321

  scaffold202|s       1428 GCATTGAGAAGAATGGGACTCCTGTTGCAAAGCATTTATGGAAGCAAATT 1477
                             i    ?   i i v        iiv i   ?    i      ?     
C rnd-1_family-        320 GCGTTGANAAGGACGCGACTCCTGCCTCGAAGNATTTGTGGAAGNAAATT 271

  scaffold202|s       1478 GCTCTTTACATGAAAGGAACCCAAAGAACTGGGGCAAGAGAGCGGCAAGC 1527
                                ?        i     i i   i                       
C rnd-1_family-        270 GCTCTNTACATGAAGGGAACTCGAAGGACTGGGGCAAGAGAGCGGCAAGC 221

  scaffold202|s       1528 TCTTGGTCTCCGCACTATTGAAGGAAAAGATCCCATGCCCTTTGTTGCTT 1577
                                          ?                       ?    i     
C rnd-1_family-        220 TCTTGGTCTCCGCACNATTGAAGGAAAAGATCCCATGCCNTTTGCTGCTT 171

  scaffold202|s       1578 ATGTCAGAGTTGCATCTATTCTTGCTCGAAGTCAAGATCCTGAGCATGTT 1627
                                 i?v    i?                   i               
C rnd-1_family-        170 ATGTCAANCTTGCGNCTATTCTTGCTCGAAGTCAGGATCCTGAGCATGTT 121

  scaffold202|s       1628 GCTGCTTATTTGTTTCTGTTGCTTGACTGGAATACGGTGTCTCGTGCTGA 1677
                                 i                           i            i  
C rnd-1_family-        120 GCTGCTCATTTGTTTCTGTTGCTTGACTGGAATATGGTGTCTCGTGCCGA 71

  scaffold202|s       1678 AAATGCTGTCAACTCTCACATGGATTTGTTTGGAATTTTTGATGATGCTT 1727
                                        v                   ?                
C rnd-1_family-         70 AAATGCTGTCAACGCTCACATGGATTTGTTTGGNATTTTTGATGATGCTT 21

  scaffold202|s       1728 TGCTTTTTTATCTTGGACCA 1747
                                v     ?        
C rnd-1_family-         20 TGCTTGTTTATNTTGGACCA 1

Matrix = 20p45g.matrix
Kimura (with divCpGMod) = 5.66
Transitions / transversions = 2.58 (49/19)
Gap_init rate = 0.00 (1 / 919), avg. gap size = 1.00 (1 / 1)

2190 8.78 0.62 0.93 scaffold202|size335976 1682 2003 (333278) C rnd-1_family-1205#Unknown (0) 321 1 m_b2067s001i3 61872

  scaffold202|s       1682 GCTGTCAACTCTCACATGGATTTGTTTGGAATTTTTGATGATGCTTTGCT 1731
                                    v                   ?                    
C rnd-1_family-        321 GCTGTCAACGCTCACATGGATTTGTTTGGNATTTTTGATGATGCTTTGCT 272

  scaffold202|s       1732 TTTTTATCTTGGACCAAGCAAGGGAGACCAGGAGGGCACCAATCACACTG 1781
                            v ?   v    ?  i              i     ?  ?  v   iii 
C rnd-1_family-        271 TGTNTATGTTGGNCCGAGCAAGGGAGACCAAGAGGGNACNAAGCACGTCG 222

  scaffold202|s       1782 ATCATCCATGGCATCTTTACACAGTTCCCGAGAACCCTGCAATTTGTCCC 1831
                                  i  ?  iv     i v                 i         
C rnd-1_family-        221 ATCATCCGTGNCACGTTTACGCTGTTCCCGAGAACCCTGCGATTTGTCCC 172

  scaffold202|s       1832 GTTCTTGCATTTGCAAAGTATTTGATGTGTCATCCCCAGATTCTCAATGG 1881
                                   ?     ?                    ?        ?     
C rnd-1_family-        171 GTTCTTGCNTTTGCNAAGTATTTGATGTGTCATCCNCAGATTCTNAATGG 122

  scaffold202|s       1882 AGAGTGCAAAATCTTTGATAGTTCTAGTCAGTATGAGAGGATGAATGCAG 1931
                           ?           ?      i  v ?            v vv ?  --  i
C rnd-1_family-        121 NGAGTGCAAAATNTTTGATGGTGCNAGTCAGTATGAGCGCTTNAA--CAA 74

  scaffold202|s       1932 T-TTTGAAGGAGATTGTTTGCTCAGATGAACACTACAAAGAATTTGCGAA 1980
                            -         -      i            i   ii          i  
C rnd-1_family-         73 TCTTTGAAGGA-ATTGTTCGCTCAGATGAACGCTATGAAGAATTTGCAAA 25

  scaffold202|s       1981 GTTGGGTCTCCAGCA-GAGTATTT 2003
                                    v    v-        
C rnd-1_family-         24 GTTGGGTCTACAGCCTGAGTATTT 1

Matrix = 20p45g.matrix
Kimura (with divCpGMod) = 6.83
Transitions / transversions = 1.33 (16/12)
Gap_init rate = 0.02 (5 / 321), avg. gap size = 1.00 (5 / 5)


10108 16.09 0.65 1.76 scaffold202|size335976 2090 3923 (331358) C rnd-1_family-303#Unknown (833) 1817 4 m_b2067s001i4 61873

  scaffold202|s       2090 ACCGTATTTCATACGGTGAGTGTCAAATTTTTAACGCCCATCATACTGTC 2139
                            i     v i           i v vi  iii     vi  i  i v  ?
C rnd-1_family-       1817 ATCGTATATTATACGGTGAGTATGATGTTCCCAACGCATATTATGCGGTN 1768

  scaffold202|s       2140 ATCTATCTATTATGTATCTAATGATAACTCT-ACATTCGTTATC--CCCT 2186
                              iv     --- i  v    ------   - i   vv  ii --i  ?
C rnd-1_family-       1767 ATCCTTCTAT---GCATGTAAT------TCTCATATTGTTTGCCATTCCN 1727

  scaffold202|s       2187 TATCTATGTCAAGTGTTGTTAGTCTAAAATGGATCCATCACTGATAATCT 2236
                             i        v   i   i   ?               v   iv  i  
C rnd-1_family-       1726 TACCTATGTCACGTGCTGTCAGTNTAAAATGGATCCATCCCTGGAAACCT 1677

  scaffold202|s       2237 CCATTCTACAGGCGGTCAAAGAATGTCAGCAATGGACACAACAATTCATC 2286
                            v  ?         v  i v        i             vi   i  
C rnd-1_family-       1676 CAATNCTACAGGCGTTCGACGAATGTCAACAATGGACACAACCGTTCGTC 1627

  scaffold202|s       2287 GTAGATGATTCCGGTGGTACTGTCAACCTGTCATGTGCCACAACAAAAGT 2336
                             ?           i  i     vi i  ?  ?      v    ?   v 
C rnd-1_family-       1626 GTNGATGATTCCGGCGGCACTGTGGATCTNTCNTGTGCCTCAACNAAATT 1577

  scaffold202|s       2337 AGCTCCCCGAACTCCTGACAACGCCAAGAATCAACCACAGTTGTATCCCG 2386
                            v i  i  i  v                           v?        
C rnd-1_family-       1576 ATCCCCTCGGACACCTGACAACGCCAAGAATCAACCACAGANGTATCCCG 1527

  scaffold202|s       2387 ATCACTCCGTCTACAGATTTGACCAAACAATGTTTAGTGGCAAGGATTCA 2436
                              ii     i  iv         v           ?v            
C rnd-1_family-       1526 ATCGTTCCGTTTATCGATTTGACCCAACAATGTTTANAGGCAAGGATTCA 1477

  scaffold202|s       2437 TTTCAGGCCATTGTGCTCATGATTCAAACCTCCCTCCACGGTTCCAAGTT 2486
                             iv v                 ?    v   v  ?  i     v     
C rnd-1_family-       1476 TTCGACGCCATTGTGCTCATGATNCAAAACTCACTNCATGGTTCAAAGTT 1427

  scaffold202|s       2487 TTCTTTTGTCCGTGGATCTAGGAACAATCGCTTCGTACTTTGGTGTTCCC 2536
                              ?      v v                                   ? 
C rnd-1_family-       1426 TTCNTTTGTCAGGGGATCTAGGAACAATCGCTTCGTACTTTGGTGTTCNC 1377

  scaffold202|s       2537 ACACCCGCCTTCAAGAGAAGAAACAAAAAGACACACACACATTCGA-CAA 2585
                                     i           v    ?  v i v  ii i     -   
C rnd-1_family-       1376 ACACCCGCCTCCAAGAGAAGAACCAAANAGCCGCCCATGCGTTCGAACAA 1327

  scaffold202|s       2586 CGAAAACTTTACACAGGATGGGGTAAAGCCTGAGCATCTTAAAAGAAAAA 2635
                           -  v    vi  ?     i     i   ? i   v    i     i    
C rnd-1_family-       1326 -GACAACTACACNCAGGACGGGGTGAAGNCCGAGAATCTCAAAAGGAAAA 1278

  scaffold202|s       2636 GCTCGAGGCTTGAATCATCACTTGATGCAATGGCGGGGAAACAGGAAACG 2685
                               i     v? v              ?        i     i   ?  
C rnd-1_family-       1277 GCTCAAGGCTGNATTCATCACTTGATGCNATGGCGGGAAAACAAGAANCG 1228

  scaffold202|s       2686 AAAGCGATAAAATGTTCCACAACATCCACCGTGTCACAGTACTCCGATAA 2735
                             i     v     i  v  i  v  v  ?     ?           i  
C rnd-1_family-       1227 AAGGCGATCAAATGCTCGACGACCTCAACNGTGTCNCAGTACTCCGACAA 1178

  scaffold202|s       2736 TCAGCCGTCACACCGTGGCATACATTCAATTCGTAAGACCGATGAAAGAG 2785
                                 ?  ivi    v vi ?     ?        i     i ?  i  
C rnd-1_family-       1177 TCAGCCNTCGAGCCGTCGGGTNCATTCNATTCGTAAAACCGACGNAAAAG 1128

  scaffold202|s       2786 ATCGTTGCAAGTGTCGCATTGCATTTTTCCTATGGCCTGATGGGTATTAT 2835
                               v            i ?  v     iv i    --     ?     i
C rnd-1_family-       1127 ATCGGTGCAAGTGTCGCGTNGCCTTTTTTATGTGGC--GATGGNTATTAC 1080

  scaffold202|s       2836 TATCTGGATTACAAAACCACCTGTCTCACGCACAATGGACATCCAGCCTA 2885
                              i    i        v     i  ?     i vv     i   v v  
C rnd-1_family-       1079 TATTTGGACTACAAAACAACCTGCCTNACGCATACAGGACACCCACCATA 1030

  scaffold202|s       2886 TACGCCCGAAGCAAAACTGAAAGGCATCAGGTATATCAGCGATCAATCAA 2935
                           i  i        v   i       ?   v v  i     i        v 
C rnd-1_family-       1029 CACACCCGAAGCCAAATTGAAAGGNATCCGCTACATCAGTGATCAATCCA 980

  scaffold202|s       2936 AGCTATTGATTGAGCGCATGTCTGCTGTTGGAGTACGTCCAGCCCAGCTC 2985
                               ?     i           v     v     v     i? v      
C rnd-1_family-        979 AGCTNTTGATCGAGCGCATGTCGGCTGTAGGAGTCCGTCCGNCACAGCTC 930

  scaffold202|s       2986 GCGGTTCTACTTGAGATGTTAGATGACGCAGGATGGCACCTACCAGTCAG 3035
                                 i    v      i    i     v i -  v  v        ? 
C rnd-1_family-        929 GCGGTTTTACTGGAGATGCTAGACGACGCCGAA-GGAACGTACCAGTCNG 881

  scaffold202|s       3036 CAACAGTTCGTAACTTGGTTCAGAAGTGTGAGCTATTGCACCAAAAAGAG 3085
                                  v     i     i        i     ii i  i  i  i   
C rnd-1_family-        880 CAACAGTACGTAATTTGGTCCAGAAGTGCGAGCTGCTACATCAGAAGGAG 831

  scaffold202|s       3086 CTGGGGATTGATCATACGATGTCTTCTGCTGAAAACGCAATGGAATTTTT 3135
                           i i  v  i  i     ?     v     v     v  v        i  
C rnd-1_family-        830 TTAGGCATCGACCATACNATGTCGTCTGCGGAAAAGGCCATGGAATTCTT 781

  scaffold202|s       3136 TAACAAGTAAGTCATTTGACATTGTGTTATTCTCTTAATTGTGTGATAAC 3185
                           v   vi  i     i ? --     i  ?       --    i  ii ? 
C rnd-1_family-        780 AAACCGGTGAGTCACTNG--ATTGTATTNTTCTCTT--TTGTATGGCANC 735

  scaffold202|s       3186 TACTGACTTACTTGTTGAATTTCTTACCAAAT-GCAATGAAGAAACGAAA 3234
                           vv      --v vi  i  ---- i  v v  -v  v v           
C rnd-1_family-        734 ATCTGACT--ATGATTAAA----TCACAACATCCCACTCAAGAAACGAAA 691

  scaffold202|s       3235 TATCTTGTCGTATAGTATACGATGATCTGAAGCTTGGAATTTGTGCTGTT 3284
                                  i     ?        i    iv v   i   i ?     ii v
C rnd-1_family-        690 TATCTTGCCGTATNGTATACGACGATCCTACGCTCGGAGTNTGTGCCATA 641

  scaffold202|s       3285 TCACGACCACGTGGGCGCCCGTGCTCCACCGAAACTTTGAAAGCGGATGC 3334
                             v           i  i  ?   v       vii       i ?     
C rnd-1_family-        640 TCTCGACCACGTGGACGTCCNTGCACCACCGACGTTTTGAAAACNGATGC 591

  scaffold202|s       3335 TGCTATACAGGCAGAAATATCTGATCTACGTAAAGAACTTACGTTTGGCG 3384
                                    ?v ?     v  v  i     v        v     i    
C rnd-1_family-        590 TGCTATACANTCNGAAATCTCGGACCTACGGAAAGAACTGACGTTCGGCG 541

  scaffold202|s       3385 ACGACAAGAAACTTGTCCTGATGATCTCCTTCTCCTCGGATGAAATGATT 3434
                            v        i  ?  i  i        v   v    v  i        i
C rnd-1_family-        540 AGGACAAGAAGCTNGTTCTAATGATCTCATTCGCCTCCGACGAAATGATC 491

  scaffold202|s       3435 CGAGAAACTATGAAATATCCGGAGG--TTTTTTATGGACTGCACTGCCCG 3482
                                   v     i  i  ?    --                    i  
C rnd-1_family-        490 CGAGAAACGATGAAGTACCCNGAGGTNTTTTTTATGGACTGCACTGCTCG 441

  scaffold202|s       3483 TGTCAACAAGCAGAAACGAGAGTTCTTCTTCTCTGTCATTTGCACTCCCT 3532
                                    i      v                i  i   i    i    
C rnd-1_family-        440 TGTCAACAAACAGAAAAGAGAGTTCTTCTTCTCCGTTATTCGCACCCCCT 391

  scaffold202|s       3533 CTGGCAAGTGTCACCTCTTGAACATGACAGTGATTCCATCAGGTATGTTT 3582
                            i    i         ? ii        ?     i     ?       ii
C rnd-1_family-        390 CCGGCAGGTGTCACCTNTCAAACATGACNGTGATCCCATCNGGTATGTCC 341

  scaffold202|s       3583 TT---TTAAATGTAGTATATCAT-AACGCTATTGGTGAACTT-TTTACTG 3627
                            ?--- i    i  ----  i  - i  -v    v --    - viv   
C rnd-1_family-        340 TNGTATCAAATATA----ATTATGAGCG-GATTGTT--ACTTATGCTCTG 298

  scaffold202|s       3628 ATCATTTTTGTGTCAATAGGGAAGTCTTGGGTGTACCGATATATATTCAA 3677
                             --          i?          ?     i  i  ?  i        
C rnd-1_family-        297 AT--TTTTTGTGTCGNTAGGGAAGTCNTGGGTATATCGNTACATATTCAA 250

  scaffold202|s       3678 GGATGTATTTCCATTCTTGTATGGGTCGGAAACAATGCAAAGGAACCAAC 3727
                               i ?  i     i     i     i        v     i   vi  
C rnd-1_family-        249 GGATATNTTCCCATTTTTGTACGGGTCAGAAACAATTCAAAGAAACAGAC 200

  scaffold202|s       3728 TCGCATTGGCAGACGAAGATGCTTCGGAATACAGGACTTTTGAAACTATG 3777
                                   i v        i  v           i           ?   
C rnd-1_family-        199 TCGCATTGACCGACGAAGACGCATCGGAATACAGAACTTTTGAAACNATG 150

  scaffold202|s       3778 ACCTCACGAGTGCTTGAATACAAGAACAGTAGAATAATGCTTTGCACTTT 3827
                                 v i    ?i  v     i  v    i   v           ?  
C rnd-1_family-        149 ACCTCAAGGGTGCNCGACTACAAAAAAAGTAAAATCATGCTTTGCACNTT 100

  scaffold202|s       3828 TCATGCTTTCTGGAAATATTTCAAAGAACACATACGACCCACACTGCCAA 3877
                                 iv ?                  v    v        vi    i 
C rnd-1_family-         99 TCATGCCATNTGGAAATATTTCAAAGAAAACATCCGACCCACCTTGCCGA 50

  scaffold202|s       3878 AGGAAGGAGTTCTTCTATCAGATAAGGGTAGACAATATGGTATGTC 3923
                                  v   v v  ?  v    v            i    i   
C rnd-1_family-         49 AGGAAGGCGTTATGCTNTCCGATACGGGTAGACAATACGGTACGTC 4

Matrix = 20p45g.matrix
Kimura (with divCpGMod) = 16.61
Transitions / transversions = 1.38 (168/122)
Gap_init rate = 0.02 (40 / 1833), avg. gap size = 1.10 (44 / 40)


970 17.30 7.26 1.21 scaffold202|size335976 3787 4020 (331261) rnd-1_family-877#Unknown 1 248 (37) m_b2067s001i5 61874

  scaffold202|s       3787 GTGCTTGAATACAAGAACAGTAGAATAATGCTTTGCACTTTTCATGCTTT 3836
                               ii  ?     i  v    i   v           ?        iv 
  rnd-1_family-          1 GTGCCCGANTACAAAAAAAGTAAAATCATGCTTTGCACNTTTCATGCCAT 50

  scaffold202|s       3837 CTGGAAATATTTCAAAGAACACATACGACCCACACTGCCAAAGGAAGGAG 3886
                           ?                  v    v        ?i    i        v 
  rnd-1_family-         51 NTGGAAATATTTCAAAGAAAACATCCGACCCACNTTGCCGAAGGAAGGCG 100

  scaffold202|s       3887 TTCTTCTATCAGATAAGGGTAGACAATATGGTATG-------TCCTACAT 3929
                             ? v  ?  v    v            i    i -------   v?   
  rnd-1_family-        101 TTNTGCTNTCCGATACGGGTAGACAATACGGTACGTCGCCGTTCCANCAT 150

  scaffold202|s       3930 CTCCA-ATTTTA-CCACCGCATGG-TGT---GCGTTGTTGATTCC---GC 3970
                           i i  - ii   -          v- i --- i v    ?v?   ---  
  rnd-1_family-        151 TTTCATACCTTATCCACCGCATGTCTATACGGTGGTGTTNCNTCCTGTGC 200

  scaffold202|s       3971 CGTCAT-TCATACGGTGGTAAGCTGTTTTTCTGCCACCGCATGATATGCA 4019
                              -  -vi  i       iv i   iv -- ?          vi  i i
  rnd-1_family-        201 CGT-ATAGTATGCGGTGGTGCGTTGTCGT--TNCCACCGCATGTCATACG 247

  scaffold202|s       4020 G 4020
                            
  rnd-1_family-        248 G 248

Matrix = 20p45g.matrix
Kimura (with divCpGMod) = 17.65
Transitions / transversions = 1.35 (23/17)
Gap_init rate = 0.04 (10 / 233), avg. gap size = 2.00 (20 / 10)


252 23.53 17.59 1.60 scaffold202|size335976 3946 4053 (331228) C rnd-1_family-298#Unknown (2876) 186 62 m_b2067s001i6 61875

  scaffold202|s       3946 GCATGGTGTGCGTTGTTGATTCCGCCGTCATTCATACGGTGGTAA-GCTG 3994
                             i   -   i     i vivi i   ii v  i      v  i -ii  
C rnd-1_family-        186 GCGTGG-GTGTGTTGTCGTCATCACCGCTAGTCGTACGGTCGTGACATTG 138

  scaffold202|s       3995 TTTTTCTGCCACCGCATGATATGCAGAGT--------TATTGTCACAT-- 4034
                           ?  vi    -               ii  --------   i   i   --
C rnd-1_family-        137 NTTACCTGC-ACCGCATGATATGCAAGGTATGGCTTGTATCGTCGCATAT 89

  scaffold202|s       4035 -------TTACGATGGTGCAAT-CTAT 4053
                           -------   i     vv    -    
C rnd-1_family-         88 CATACGGTTATGATGGGTCAATGCTAT 62

Matrix = 20p45g.matrix
Kimura (with divCpGMod) = 23.14
Transitions / transversions = 2.57 (18/7)
Gap_init rate = 0.07 (7 / 107), avg. gap size = 3.00 (21 / 7)


339 20.76 8.65 2.73 scaffold202|size335976 4036 4139 (331142) C rnd-1_family-1202#Unknown (36) 116 7 m_b2067s001i7 61876

  scaffold202|s       4036 TACGATGGTGCAATCTATTCACCGCACTAAATGTGTTGCAT-CTCTTTGT 4084
                            i     v  i vi      i    ??  v   i v    i-v ?  i v
C rnd-1_family-        116 TGCGATGTTGTATCCTATTCGCCGCNNTACATGCGGTGCACGATNTTCGA 67

  scaffold202|s       4085 ATCGCGACCGTATAAAGTACGGGTATA--GA------AAGAAAGTACCAT 4126
                             vi          vv  i        --  ------ v   ---   i 
C rnd-1_family-         66 ATAACGACCGTATATTGTGCGGGTATACTGAGTTTATATGAA---ACCGT 20

  scaffold202|s       4127 ATTACATGCGATG 4139
                               i        
C rnd-1_family-         19 ATTATATGCGATG 7

Matrix = 20p45g.matrix
Kimura (with divCpGMod) = 19.08
Transitions / transversions = 1.10 (11/10)
Gap_init rate = 0.06 (6 / 103), avg. gap size = 2.00 (12 / 6)


442 19.62 7.83 2.48 scaffold202|size335976 4122 4236 (331045) C rnd-1_family-1202#Unknown (25) 127 7 m_b2067s001i8 61876

  scaffold202|s       4122 ACCATATTACATGCGATGGTGCATTTTATTCACCACACTAAATGTGTTGC 4171
                              i              v  i  ii     i  i ??  v   i v   
C rnd-1_family-        127 ACCGTATTACATGCGATGTTGTATCCTATTCGCCGCNNTACATGCGGTGC 78

  scaffold202|s       4172 ATT-TCTTTACATCACGACCATATATAGTACGGGTATA--GA------AA 4212
                            iv- ?  iiv  v      i     v  i        --  ------ v
C rnd-1_family-         77 ACGATNTTCGAATAACGACCGTATATTGTGCGGGTATACTGAGTTTATAT 28

  scaffold202|s       4213 GAAACTACCGTATTACATGCAATG 4236
                              ---         i    i   
C rnd-1_family-         27 GAA---ACCGTATTATATGCGATG 7

Matrix = 20p45g.matrix
Kimura (with divCpGMod) = 14.90
Transitions / transversions = 1.75 (14/8)
Gap_init rate = 0.05 (6 / 114), avg. gap size = 2.00 (12 / 6)


283 11.63 0.00 0.00 scaffold202|size335976 4216 4258 (331023) C rnd-1_family-1242#Unknown (158) 70 28 m_b2067s001i9 61877

  scaffold202|s       4216 ACTACCGTATTACATGCAATGGTGTATTCTATTCACCGTTATA 4258
                             v              i   v     i          i??  
C rnd-1_family-         70 ACGACCGTATTACATGCGATGTTGTATCCTATTCACCGCNNTA 28

Matrix = 20p45g.matrix
Kimura (with divCpGMod) = 10.76
Transitions / transversions = 1.50 (3/2)
Gap_init rate = 0.00 (0 / 42), avg. gap size = 0.0 (0 / 0)


2722 3.74 0.31 0.00 scaffold202|size335976 4259 4579 (330702) genome_3_13440#DNA 1 322 (0) m_b2067s001i10 61878

  scaffold202|s       4259 TCCCCATCCTTTTTGTACGGTGCAATAATTGCACCATAACTAGCTTTCTC 4308
                                        i                                    
  genome_3_1344          1 TCCCCATCCTTTTCGTACGGTGCAATAATTGCACCATAACTAGCTTTCTC 50

  scaffold202|s       4309 GATGTTAATCCTTATAGTGCAATTATTGCACCATAAGGAGTACGATTCCT 4358
                           v  v                                    v         
  genome_3_1344         51 CATCTTAATCCTTATAGTGCAATTATTGCACCATAAGGAGGACGATTCCT 100

  scaffold202|s       4359 ATGTGACTCGCGTAGAAATGAGAAAAAACTCGTTTGCCCCCAAAAGGTAA 4408
                               v                i         i  i               
  genome_3_1344        101 ATGTTACTCGCGTAGAAATGAAAAAAAACTCATTCGCCCCCAAAAGGTAA 150

  scaffold202|s       4409 TGGAGGCTTGGCATCAATATTTGGAGGGAAGTTACATAAGCCATTTTTAA 4458
                                                     v                     v 
  genome_3_1344        151 TGGAGGCTTGGCATCAATATTTGGAGCGAAGTTACATAAGCCATTTTTCA 200

  scaffold202|s       4459 ATGATAACACGTGAATGCTAG-GCATATACAATGCTTATGGTGCAATTAT 4507
                                                -       i                    
  genome_3_1344        201 ATGATAACACGTGAATGCTAGAGCATATATAATGCTTATGGTGCAATTAT 250

  scaffold202|s       4508 TGCACCATAAGAAAATCTGGAATTTGATCAAAGTGTATGGTGCAATTATT 4557
                                                                             
  genome_3_1344        251 TGCACCATAAGAAAATCTGGAATTTGATCAAAGTGTATGGTGCAATTATT 300

  scaffold202|s       4558 GCACCGTAGCTGGGGGTGGGGA 4579
                                i                
  genome_3_1344        301 GCACCATAGCTGGGGGTGGGGA 322

Matrix = 20p45g.matrix
Kimura (with divCpGMod) = 3.25
Transitions / transversions = 1.00 (6/6)
Gap_init rate = 0.00 (1 / 320), avg. gap size = 1.00 (1 / 1)


3083 26.25 1.79 1.15 scaffold202|size335976 4794 5745 (329536) C rnd-1_family-884#Unknown (60) 1034 77 m_b2067s001i11 61879

  scaffold202|s       4794 GAAGGCATATGTTCACCATGTGTCGCGGCATCCTCGAGTAACTGATGAAC 4843
                             i   ?vv         i  -  v v          vi v    i    
C rnd-1_family-       1034 GAGGGCNACTGTTCACCACGT-TCCCCGCATCCTCGATCATCTGACGAAC 986

  scaffold202|s       4844 AACATTCATGCTCTCTGGTGAGTCATTGAATATGACATCGTTCATGTCGT 4893
                             iivvv     v     ??v   i   ? ?     i i   vv    i 
C rnd-1_family-        985 AATGGAGATGCTGTCTGGNNTGTCGTTGNANATGACGTTGTTATTGTCAT 936

  scaffold202|s       4894 CTACGACGTGCGGCAACAAACGGCTGGAATAGTCTGACAAATGTGGAGTG 4943
                                  i  i i      vvv     v? i   v     i  ?      
C rnd-1_family-        935 CTACGACATGTGACAACAATGCGCTGGCNTGGTCAGACAAGTGNGGAGTG 886

  scaffold202|s       4944 ATATGGATGAATTCTTGTAGGAGCAAGAAATGAGAGAGCATCATGCGGGG 4993
                            vi  i i      ?i ?  i ?         ? iv  v v      ?  
C rnd-1_family-        885 AAGTGAACGAATTCNCGNAGAANCAAGAAATGNGGCAGAAACATGCGNGG 836

  scaffold202|s       4994 TCGTTTGCCATCAAGTAGTGCCTGCCAACTAAAAACTACACCACCACTAC 5043
                           v     v  v  i  i  i  vv         vi  v  v     i  vi
C rnd-1_family-        835 ACGTTTCCCTTCGAGCAGCGCAGGCCAACTAACGACGACTCCACCGCTCT 786

  scaffold202|s       5044 TACCACACTTCGCTTTTAGTTTGCTCAGGACATGAGCATAATGAACATAA 5093
                            v    v   v  i  v v  i     vviv i  i       v v    
C rnd-1_family-        785 TCCCACCCTTGGCCTTGATTTCGCTCATTGAACGAACATAATGCAAATAA 736

  scaffold202|s       5094 TTACGTTGTTCAAAAACAAGATCCTTGTGGTCATAGTTGTGGTGTTCAAC 5143
                            vv v  v  vi v ivi i iv  i   i  i   v     ivv   --
C rnd-1_family-        735 TGTCCTTTTTGGACAGGGAAACACTCGTGATCGTAGATGTGGCTATCA-- 688

  scaffold202|s       5144 TTGCCTGCACTCGGAAAGTCTTCGAGACAAGTCAAGGCACATATGGTGGA 5193
                           -     ivii i  vi     iivv  v i?  vvv   ?   i  vii 
C rnd-1_family-        687 -TGCCTAAGTTTGGTGAGTCTCTTCGAAAGNTCTTCGCANATACGGAAAA 639

  scaffold202|s       5194 TGCATCTTGCGGCCCTCTGACAACGTTCATCTTGGATTGGCAAAAAAGCG 5243
                            i  ?iiv      ??? v   v  i v   v     iivvi vvi   v
C rnd-1_family-        638 TACANTCGGCGGCCNNNTCACATCGCTGATCGTGGATCACGGATTGAGCC 589

  scaffold202|s       5244 TTGTGTTCAGCCAATTTCTTGGAGTCAGTGGGGGCTTTCTTGCGGTCAGC 5293
                            ?  i   viv  i  i  ?  i   i     v vi    v   v  i  
C rnd-1_family-        588 TNGTATTCCAACAGTTCCTNGGGGTCGGTGGGTGGCTTCTGGCGTTCGGC 539

  scaffold202|s       5294 TGCAGGAGACATGCTACAGAGCACAAACAAGGTACACATTGCTTTGATGA 5343
                           ? vv  viv      i  i         i ?   vv   v  i v     
C rnd-1_family-        538 NGACGGCATCATGCTGCAAAGCACAAACGANGTAGCCATGGCCTGGATGA 489

  scaffold202|s       5344 AGTACTTGTCGTGATTACGT-TGAGTCTTGGTGATAAGGTGCTTCTTGTT 5392
                            iv            -  ? -  i           v  vvv         
C rnd-1_family-        488 AAAACTTGTCGTGAT-ACNTCTGGGTCTTGGTGATCAGCATCTTCTTGTT 440

  scaffold202|s       5393 GTCCCATTGTGGAGATGGGAAGGT-CTGGCATATGACGGACATAACACTG 5441
                                   vi    ?v     ?  -    v -  v        i      
C rnd-1_family-        439 GTCCCATTCCGGAGNAGGGAANGTACTGGAA-ATTACGGACATGACACTG 391

  scaffold202|s       5442 TCGTAATGTCTCTGAACATATTTGTGTTCTGGGTGCCTGAGGTACATTTT 5491
                               ii vv v v    ?v  vv   ?vivv               vi  
C rnd-1_family-        390 TCGTGGTTACGCGGAACNGATGGGTGNGTATGGTGCCTGAGGTACAGCTT 341

  scaffold202|s       5492 TACGTTGAGTTTCCATGCAAGGTTGTATCTGGCAATTAGGCGTGGTGAAA 5541
                           vi       ? ?   ?  vv ? i   i  v  i v v    i  ?  v 
C rnd-1_family-        340 GGCGTTGAGNTNCCANGCTTGNTCGTACCTTGCGAGTTGGCGCGGNGACA 291

  scaffold202|s       5542 CATGACCGCACAAGAAAGGCCTTGTTTGCAAACTATAGCTCAGGAAACGA 5591
                            i  ?                 i v    i i ii       i v    i
C rnd-1_family-        290 CGTGNCCGCACAAGAAAGGCCTCGATTGCGAGCCGTAGCTCAAGCAACGG 241

  scaffold202|s       5592 GCGATGTCTAAACCTGCATGC---TGCAAGCGAGCACATGTCCAACCGTA 5638
                            vi  iv ivvv  v  i   ---    i  i?  i   ii   i     
C rnd-1_family-        240 GAAATAGCCTCCCCGGCGTGCATTTGCAGGCANGCGCATACCCAGCCGTA 191

  scaffold202|s       5639 TATGTTGGGTAGTGATGCTGTAACCATGGAA---AAACAT-----GATGA 5680
                           v   vv     i  vi      ---   v  ---    i ----- i   
C rnd-1_family-        190 GATGGGGGGTAATGCCGCTGTA---ATGTAAACGAAACGTATAAAGGTGA 144

  scaffold202|s       5681 TAATTAGTAGATGAGGATTGGAA---ATATAACCAACAGAC-ATATAACT 5726
                           ?i v iv    v  ii  --   ---   ?   v       - i v    
C rnd-1_family-        143 NGAGTGTTAGAGGAAAAT--GAACATATANAACAAACAGACAACAGAACT 96

  scaffold202|s       5727 TACACAGATGGATAATGGG 5745
                                 ivi   i      
C rnd-1_family-         95 TACACAATCGGACAATGGG 77

Matrix = 20p45g.matrix
Kimura (with divCpGMod) = 29.11
Transitions / transversions = 0.89 (116/131)
Gap_init rate = 0.02 (18 / 951), avg. gap size = 1.56 (28 / 18)


517 24.80 10.06 3.14 scaffold202|size335976 6167 6345 (328936) rnd-1_family-565#Unknown 1 191 (153) m_b2067s001i12 61880

  scaffold202|s       6167 GATGTGCATGA--CAATGAAATGAAATTAGCAGCAGTGTGAGGAATAAAT 6214
                               i i?i i-- ii   i         i   ii   i v----   i 
  rnd-1_family-          1 GATGCGTNCGGTGCGGTGAGATGAAATTAACAGTGGTGCGT----TAAGT 46

  scaffold202|s       6215 TCGGGCTTCACTGTG---------------CAGTATGATAAATAAATTCG 6249
                              v iv?ii v   --------------- i  iii  i  v i     
  rnd-1_family-         47 TCGTGTGNTGCGGTGAAATGAAATGGTCAGCGGTGCAATGAAAAGATTCG 96

  scaffold202|s       6250 TGCTTCACTGTGCAGTGCGTTGA-AATGGGGAGGGTCATGGAAACTGTAG 6298
                           -  v vvv     ?i        -             i           v
  rnd-1_family-         97 -GCGTGCGTGTGCNATGCGTTGAGAATGGGGAGGGTCGTGGAAACTGTAC 145

  scaffold202|s       6299 TAAAGTAGCAATAGATTTCAGTCATGCATAATGTTCTCGGCAATCTG 6345
                           vi     i  iv   - v i   i    v            i     
  rnd-1_family-        146 GGAAGTAACAGAAGA-TGCGGTCGTGCAGAATGTTCTCGGCGATCTG 191

Matrix = 20p45g.matrix
Kimura (with divCpGMod) = 24.39
Transitions / transversions = 2.07 (29/14)
Gap_init rate = 0.05 (9 / 178), avg. gap size = 2.67 (24 / 9)

541 20.36 0.88 0.88 scaffold202|size335976 6232 6345 (328936) rnd-1_family-385#Unknown 1142 1255 (152) m_b2067s001i13 61880

  scaffold202|s       6232 GTATGATAAATAAATTCGTGCTTCACTGTGCAGTGCGTTGA-AATGGGGA 6280
                             iii  i  v i     -  v vvv     ?i        -        
  rnd-1_family-       1142 GTGCAATGAAAAGATTCG-GCGTGCGTGTGCNATGCGTTGAGAATGGGGA 1190

  scaffold202|s       6281 GGGTCATGGAAACTGTAGTAAAGTAGCAATAGATTTCAGTCATGCATAAT 6330
                                i           vvi     i  iv     v i   i    v   
  rnd-1_family-       1191 GGGTCGTGGAAACTGTACGGAAGTAACAGAAGATTGCGGTCGTGCAGAAT 1240

  scaffold202|s       6331 GTTCTCGGCAATCTG 6345
                                    i     
  rnd-1_family-       1241 GTTCTCGGCGATCTG 1255

Matrix = 20p45g.matrix
Kimura (with divCpGMod) = 19.78
Transitions / transversions = 1.30 (13/10)
Gap_init rate = 0.02 (2 / 113), avg. gap size = 1.00 (2 / 2)


54797 4.70 0.38 0.44 scaffold202|size335976 6346 12878 (322403) C scaffold46|size1342926_(dbseq-nr_577)_[710911,717439]#LTR/Gypsy (0) 6529 1 m_b2067s001i14 61881

  scaffold202|s       6346 TGACCTAAGCCGGAAGTAATTGAAATGTAGTTGTAGATAAGAAGTAGAAA 6395
                                      i           i v                        
C scaffold46|si       6529 TGACCTAAGCCAGAAGTAATTGAGAAGTAGTTGTAGATAAGAAGTAGAAA 6480

  scaffold202|s       6396 AAAAAGGATGTTCCAGTTGTTTGGAGTTTATTTTTATGAGCTAAAAAACT 6445
                               -                             -  i            
C scaffold46|si       6479 AAAA-GGATGTTCCAGTTGTTTGGAGTTTATTTT-ATAAGCTAAAAAACT 6432

  scaffold202|s       6446 GATTGAAAATGAGGACTGCCTCATGGTAGTCCTCTCTAGTTTATCATGCA 6495
                                                                 i           
C scaffold46|si       6431 GATTGAAAATGAGGACTGCCTCATGGTAGTCCTCTCTAATTTATCATGCA 6382

  scaffold202|s       6496 TTTTGCATGTAATTCGAGGATGTTAGATTTGCATGAACCCTATTGGAATC 6545
                                         i     v                             
C scaffold46|si       6381 TTTTGCATGTAATTTGAGGAGGTTAGATTTGCATGAACCCTATTGGAATC 6332

  scaffold202|s       6546 ATGCATGCCAAACTGGGTGTACATGCACCTGGTTTGGGCTGTACATACAT 6595
                                                                         i   
C scaffold46|si       6331 ATGCATGCCAAACTGGGTGTACATGCACCTGGTTTGGGCTGTACATGCAT 6282

  scaffold202|s       6596 TCTTGCATACCAACCTGAATCCACTTGAACCTAATTAGGCTGTAGATGTA 6645
                                   i     i  i                                
C scaffold46|si       6281 TCTTGCATGCCAACTTGGATCCACTTGAACCTAATTAGGCTGTAGATGTA 6232

  scaffold202|s       6646 ATCCTGCCAGTGGGTCCCTCAGGACCCAATGGTCTTGTTAATAAGTCCTG 6695
                                             i                      v       v
C scaffold46|si       6231 ATCCTGCCAGTGGGTCCCCCAGGACCCAATGGTCTTGTTAAGAAGTCCTC 6182

  scaffold202|s       6696 CAGGACTCAATGGTCTTGTTAATGAGTCCTGTTTCTGTTTGGTGGGATCC 6745
                                                          i    i             
C scaffold46|si       6181 CAGGACTCAATGGTCTTGTTAATGAGTCCTGCTTCTATTTGGTGGGATCC 6132

  scaffold202|s       6746 TACCCTTAGTTAGGATAATTCCTATTTGTGTGTGTACCCATGGGCCTGAT 6795
                                            i           i      v             
C scaffold46|si       6131 TACCCTTAGTTAGGATAGTTCCTATTTGTATGTGTAGCCATGGGCCTGAT 6082

  scaffold202|s       6796 ATTGGGCCCAGGATGGGTCAGGGGTACCAGTAGGTATCCTTGGCTCATGT 6845
                                  i    v                          i          
C scaffold46|si       6081 ATTGGGCTCAGGTTGGGTCAGGGGTACCAGTAGGTATCCCTGGCTCATGT 6032

  scaffold202|s       6846 CACTCGCCCCCACGAATGGAGCGATAAGGTGTCAATGCACACGAAAAAAA 6895
                                     v  i       i                           -
C scaffold46|si       6031 CACTCGCCCCAACAAATGGAGTGATAAGGTGTCAATGCACACGAAAAAA- 5983

  scaffold202|s       6896 GAAAAACCCCTGAG-GAAAAAAATAACCTCGAGGAGGAAAAAAAGATGGT 6944
                               vv        -            -   ii -        v      
C scaffold46|si       5982 GAAATCCCCCTGAGAGAAAAAAATAAC-TCGGAG-GGAAAAAATGATGGT 5935

  scaffold202|s       6945 GTAGCATCGACGAAGCGTAAGTCTTAGTAGGAGAAAGGGGTAGGGTACAT 6994
                                  i                   v              i       
C scaffold46|si       5934 GTAGCATTGACGAAGCGTAAGTCTTAGAAGGAGAAAGGGGTAAGGTACAT 5885

  scaffold202|s       6995 TTAGTTTATTCAAAGTATGGTGTAACTCTCCTAATGTTCAGTCTCTCAGA 7044
                                                                             
C scaffold46|si       5884 TTAGTTTATTCAAAGTATGGTGTAACTCTCCTAATGTTCAGTCTCTCAGA 5835

  scaffold202|s       7045 CTTAGTCCCACGTTGAACCCTTATTATGCCATTTGTATGAACTGACATGA 7094
                                 i  i               i       i            i   
C scaffold46|si       5834 CTTAGTTCCGCGTTGAACCCTTATTGTGCCATTCGTATGAACTGACGTGA 5785

  scaffold202|s       7095 TGGTCCAAGGATCACTTTCATACCGGCTCTCTGTTTTGCGGAGGATACCG 7144
                                                                          v  
C scaffold46|si       5784 TGGTCCAAGGATCACTTTCATACCGGCTCTCTGTTTTGCGGAGGATAACG 5735

  scaffold202|s       7145 TCTTTTCGCAGCAGTACTTTGTCACCGGGCTGATAGTCCCAGTCTATGCA 7194
                                 i                                          i
C scaffold46|si       5734 TCTTTTTGCAGCAGTACTTTGTCACCGGGCTGATAGTCCCAGTCTATGCG 5685

  scaffold202|s       7195 AGAGGCATTTTGTCATCTGGTGTTTTGGTCTGTTTGCCGTTGTCTATATT 7244
                                      v             i                        
C scaffold46|si       5684 AGAGGCATTTTCTCATCTGGTGTTTCGGTCTGTTTGCCGTTGTCTATATT 5635

  scaffold202|s       7245 CCCCTATTTTAGACCAGTCAGCAATGTAGGGGACATCAAACAAAATGTCC 7294
                                                         i   i        v      
C scaffold46|si       5634 CCCCTATTTTAGACCAGTCAGCAATGTAGGAGACGTCAAACAACATGTCC 5585

  scaffold202|s       7295 CTTCCAAAGATAGCTGCTCCTGGCGATGTTTTTAGTACTGTGTGATAGGT 7344
                                                  i                          
C scaffold46|si       5584 CTTCCAAAGATAGCTGCTCCTGGTGATGTTTTTAGTACTGTGTGATAGGT 5535

  scaffold202|s       7345 AGAGCGAACGGCCCATGCGGCATTTGTGAGAAAGTCAGCAATGTCACTCT 7394
                                i                                            
C scaffold46|si       5534 AGAGCAAACGGCCCATGCGGCATTTGTGAGAAAGTCAGCAATGTCACTCT 5485

  scaffold202|s       7395 CGCTGATTGTTTCGGCCATGTCTAAATCAGCTGTGCGGAGCATTGCCATG 7444
                                                                      i      
C scaffold46|si       5484 CGCTGATTGTTTCGGCCATGTCTAAATCAGCTGTGCGGAGCATCGCCATG 5435

  scaffold202|s       7445 ATTGTTTGATGCACCCGCTCGAGTATTGCATTTGCTTGTGGGTTTCTGAC 7494
                                           v   i        i  i                 
C scaffold46|si       5434 ATTGTTTGATGCACCCTCTCAAGTATTGCGTTCGCTTGTGGGTTTCTGAC 5385

  scaffold202|s       7495 ACTGGTTGGCTTACGCTTCAGACCATATGAATCACAGAGGGTCTCGAAGT 7544
                                                                             
C scaffold46|si       5384 ACTGGTTGGCTTACGCTTCAGACCATATGAATCACAGAGGGTCTCGAAGT 5335

  scaffold202|s       7545 GAAGTTTGAATTCACTTCCGTTGTTGTAGATAATGTATTGACTACGTGGG 7594
                                                   i                     i   
C scaffold46|si       5334 GAAGTTTGAATTCACTTCCGTTGTCGTAGATAATGTATTGACTACGCGGG 5285

  scaffold202|s       7595 TAACGGCTAAACCAGGTCCTGTTAACTATATTACCTACTGTTGCTGATGT 7644
                               v                                             
C scaffold46|si       5284 TAACCGCTAAACCAGGTCCTGTTAACTATATTACCTACTGTTGCTGATGT 5235

  scaffold202|s       7645 CTTGTCAAAGTAGGGTTGCTGTGGTTGGACATGTGTGTCTTTGCTCCTTT 7694
                                                                i            
C scaffold46|si       5234 CTTGTCAAAGTAGGGTTGCTGTGGTTGGACATGTGTGCCTTTGCTCCTTT 5185

  scaffold202|s       7695 GCCCCTTTGTACCCGTGGGAATATCAAGCTCCTGGAGCTGTGATACCGGC 7744
                              i                                              
C scaffold46|si       5184 GCCTCTTTGTACCCGTGGGAATATCAAGCTCCTGGAGCTGTGATACCGGC 5135

  scaffold202|s       7745 AACTCTACAATTTCGAACCAGCTTGTTGCGGGGTCGATCATTGTGACACA 7794
                                                       i                 ii  
C scaffold46|si       5134 AACTCTACAATTTCGAACCAGCTTGTTGTGGGGTCGATCATTGTGATGCA 5085

  scaffold202|s       7795 CATGAAGTCAATTTGTGTCTTGTCCTTGCCCTTGAGGGTGTACGGTCCTA 7844
                                         i                           i       
C scaffold46|si       5084 CATGAAGTCAATTTATGTCTTGTCCTTGCCCTTGAGGGTGTATGGTCCTA 5035

  scaffold202|s       7845 TGAGGTCCACACATAATGCCTCCCAAGGGTTGGTGATTGCAAGTTTTGTA 7894
                                                                   i         
C scaffold46|si       5034 TGAGGTCCACACATAATGCCTCCCAAGGGTTGGTGATTGCGAGTTTTGTA 4985

  scaffold202|s       7895 GGCAGTTTCCCATATTTTAACTGCCTGCGCTTGTTCACCTGGCAACTATG 7944
                                      i            i                         
C scaffold46|si       4984 GGCAGTTTCCCGTATTTTAACTGCTTGCGCTTGTTCACCTGGCAACTATG 4935

  scaffold202|s       7945 ACACTTTTTGATGTGTGATTGGACTGTCGTTCTTAGACCTTTCCAATACA 7994
                                      i         i                            
C scaffold46|si       4934 ACACTTTTTGACGTGTGATTGAACTGTCGTTCTTAGACCTTTCCAATACA 4885

  scaffold202|s       7995 TCGAAAGACGAAGAGTTTCTTCTTCGGGACGCTTGGTCCCGGGGTGTTGT 8044
                            i                    ---ii             i         
C scaffold46|si       4884 TTGAAAGACGAAGAGTTTCTTC---AAGACGCTTGGTCCCAGGGTGTTGT 4838

  scaffold202|s       8045 AGGTAGTGGTGGAACCAAGCTACCGCACGGTGTTGGAGGCTTTTTGGAAT 8094
                            i                         i                      
C scaffold46|si       4837 AAGTAGTGGTGGAACCAAGCTACCGCATGGTGTTGGAGGCTTTTTGGAAT 4788

  scaffold202|s       8095 AACCATTTTGCCATCCTTGCAGAGTACTTTAATGTTTTCAACTAATTGAG 8144
                                          i                    i             
C scaffold46|si       4787 AACCATTTTGCCATCTTTGCAGAGTACTTTAATGTTCTCAACTAATTGAG 4738

  scaffold202|s       8145 TTGAGTAGCCTTTGTCTAGAAGGCCATCATCTTCTTGTTGTGCCTCCGCT 8194
                                                   i                v     i  
C scaffold46|si       4737 TTGAGTAGCCTTTGTCTAGAAGGCTATCATCTTCTTGTTGTTCCTCCACT 4688

  scaffold202|s       8195 ATCTCTCTTGTTGTGAGAGGATAGATGGGGTCCTCTTCATTTCGATTCGC 8244
                                   v                  vi         i        i  
C scaffold46|si       4687 ATCTCTCTGGTTGTGAGAGGATAGATGTAGTCCTCTTCGTTTCGATTTGC 4638

  scaffold202|s       8245 AAACACCTGGTTCATGGATTCCTCGGTGGTTGCTAGGGATGATTTTGGCT 8294
                                                  i                i   ii    
C scaffold46|si       4637 AAACACCTGGTTCATGGATTCCTTGGTGGTTGCTAGGGATAATTCCGGCT 4588

  scaffold202|s       8295 GTGTCATGTTATGGTAACACCAACATTGTGCGAATGTCATCCAAGTTGAC 8344
                                   v                i        v          i    
C scaffold46|si       4587 GTGTCATGATATGGTAACACCAACACTGTGCGAAGGTCATCCAAGCTGAC 4538

  scaffold202|s       8345 CTGTCATCTGTGATGGGTCCATAGTCCAGTCGTGAGATGGCATCCGCAAC 8394
                             v         vii   i            iv    i            
C scaffold46|si       4537 CTCTCATCTGTGCCAGGTTCATAGTCCAGTCAGGAGACGGCATCCGCAAC 4488

  scaffold202|s       8395 TGTATTGTGGATGCCCTTGATATACATGATGGTGGGGCCATACTCTTCTA 8444
                                                     i       v               
C scaffold46|si       4487 TGTATTGTGGATGCCCTTGATATACACGATGGTGTGGCCATACTCTTCTA 4438

  scaffold202|s       8445 AGAGTAATCTCCAGCGGTACACTCGATCAGAGGTCAGACCTAGAGCATCC 8494
                                           i      v           v              
C scaffold46|si       4437 AGAGTAATCTCCAGCGATACACTAGATCAGAGGTCCGACCTAGAGCATCC 4388

  scaffold202|s       8495 TGCATTAGATTTTTGTGGTCAGTGTAGACCGTAATTTGTTGTCCCCAAAG 8544
                                                 i                           
C scaffold46|si       4387 TGCATTAGATTTTTGTGGTCAGCGTAGACCGTAATTTGTTGTCCCCAAAG 4338

  scaffold202|s       8545 CATGCCTTTGAACTCTTTTAGTGTTTCTACTATGGCCAGTAGTTCTTGTT 8594
                                             i                               
C scaffold46|si       4337 CATGCCTTTGAACTCTTTCAGTGTTTCTACTATGGCCAGTAGTTCTTGTT 4288

  scaffold202|s       8595 TGGTCACACTATATTTTTGCTGCGCCTGACTCAGTTTTCCACTGAAGAAC 8644
                                 vi                               i i        
C scaffold46|si       4287 TGGTCAGGCTATATTTTTGCTGCGCCTGACTCAGTTTTCTATTGAAGAAC 4238

  scaffold202|s       8645 ACCAGCAGCCTGTTGTTTTGAGTAATTACAGCGCCCAATTGATATTTGGA 8694
                           i     i                                           
C scaffold46|si       4237 GCCAGCGGCCTGTTGTTTTGAGTAATTACAGCGCCCAATTGATATTTGGA 4188

  scaffold202|s       8695 ACTATCTGTGTAAATCTCAAATCCCTGTGAGTAATCAGGGTAGGCCAAGG 8744
                                                                             
C scaffold46|si       4187 ACTATCTGTGTAAATCTCAAATCCCTGTGAGTAATCAGGGTAGGCCAAGG 4138

  scaffold202|s       8745 TAACATCGCGAGCGATAGTTGCCTTTACAGTGTCGAATGCTTGCTGATGG 8794
                                    i                       i                
C scaffold46|si       4137 TAACATCGCAAGCGATAGTTGCCTTTACAGTGTTGAATGCTTGCTGATGG 4088

  scaffold202|s       8795 ATGTCATCCCAATGCCACGGCTTTTTCTTAGTTTTGTTAGCCCTTGTGAC 8844
                                            i                                
C scaffold46|si       4087 ATGTCATCCCAATGCCATGGCTTTTTCTTAGTTTTGTTAGCCCTTGTGAC 4038

  scaffold202|s       8845 CTTGGTGTGTCCACACTCACCAACTAAGTTGGTTAATGGTGCAAGTATTT 8894
                                     v                      -                
C scaffold46|si       4037 CTTGGTGTGTGCACACTCACCAACTAAGTTGGT-AATGGTGCAAGTATTT 3989

  scaffold202|s       8895 CACTGCATCTTGCCCAAATGTCTCTGTAGTATTGGACCATGCCCAGAAAC 8944
                                 i                                           
C scaffold46|si       3988 CACTGCGTCTTGCCCAAATGTCTCTGTAGTATTGGACCATGCCCAGAAAC 3939

  scaffold202|s       8945 CTACGGAGTTGTTTAACATTTTGAGGCGGTGTTAATGCAAGGATTGCCTG 8994
                              i                                              
C scaffold46|si       3938 CTATGGAGTTGTTTAACATTTTGAGGCGGTGTTAATGCAAGGATTGCCTG 3889

  scaffold202|s       8995 TACCTTTTT-GGTTGTGGTTTTATACCATCTCTGGATAATACATATCCTA 9043
                                    -          i                  i          
C scaffold46|si       3888 TACCTTTTTTGGTTGTGGTTCTATACCATCTCTGGATAACACATATCCTA 3839

  scaffold202|s       9044 GGTATTCTGTCTCCACGGCACAGAAGGACAACTTGCGTGCATTGACGGTC 9093
                                                       ii                    
C scaffold46|si       3838 GGTATTCTGTCTCCACGGCACAGAAGGATGACTTGCGTGCATTGACGGTC 3789

  scaffold202|s       9094 AAGCCTGCGTCTCGCAACCTGATGAAGACCCTTCTTAATTTAGTAAGATG 9143
                                                     i          v            
C scaffold46|si       3788 AAGCCTGCGTCTCGCAACCTGATGAAAACCCTTCTTACTTTAGTAAGATG 3739

  scaffold202|s       9144 GTCTTCTAGGTTACCCTTGCTGATGCATAGTAAATCATCAAGATAAGTTC 9193
                                                                             
C scaffold46|si       3738 GTCTTCTAGGTTACCCTTGCTGATGCATAGTAAATCATCAAGATAAGTTC 3689

  scaffold202|s       9194 AGACGAACTCAAGGGTTGCCATTAGCTCAGACATCTTAGCCTGGAAGATG 9243
                           iv                                                
C scaffold46|si       3688 GTACGAACTCAAGGGTTGCCATTAGCTCAGACATCTTAGCCTGGAAGATG 3639

  scaffold202|s       9244 TCGGGAGAACATGCAACACCCATTGGTAACTGTAGGTAAGAGTATTTACC 9293
                            i                            i i           i     
C scaffold46|si       3638 TTGGGAGAACATGCAACACCCATTGGTAACCGCAGGTAAGAGTACTTACC 3589

  scaffold202|s       9294 CCACGGAAAGATAATGGTGCATATTTTGGATGCATCTGGATCCAATCTAA 9343
                                    i                    i                   
C scaffold46|si       3588 CCACGGAAAAATAATGGTGCATATTTTGGACGCATCTGGATCCAATCTAA 3539

  scaffold202|s       9344 TGGTATAATAGCCCATGTTTAGGTCAAGGGCTGTGGCATATGTAAAGCCT 9393
                                                v                            
C scaffold46|si       3538 TGGTATAATAGCCCATGTTTATGTCAAGGGCTGTGGCATATGTAAAGCCT 3489

  scaffold202|s       9394 TCTAGTTCCTGTAGAACAGTGCTAATTTTGGGAATGGGAAACGGTTTTCT 9443
                                                  i                          
C scaffold46|si       3488 TCTAGTTCCTGTAGAACAGTGCTGATTTTGGGAATGGGAAACGGTTTTCT 3439

  scaffold202|s       9444 CACTATGCATTTATTTACTTCCCTAAAATCGCTGACAACCCAAACGGTGT 9493
                                   i             i      i       i   i        
C scaffold46|si       3438 CACTATGCGTTTATTTACTTCCTTAAAATTGCTGACAGCCCGAACGGTGT 3389

  scaffold202|s       9494 TGTCTTTCTTGGGTATGATGAATGTGGGTGATGCCCATTCAGAATCATCT 9543
                               i                                             
C scaffold46|si       3388 TGTCCTTCTTGGGTATGATGAATGTGGGTGATGCCCATTCAGAATCATCT 3339

  scaffold202|s       9544 TGCCATTTAAGTACTCCTAAGTCACATAACCTTTGCACCTCCCTTTTGGT 9593
                                         i             i   i  i   i          
C scaffold46|si       3338 TGCCATTTAAGTACCCCTAAGTCACATAGCCTCTGTACCCCCCTTTTGGT 3289

  scaffold202|s       9594 GATTTCTATGTGCTTCTTGGCTATGGGAAATGGCCTGCCATGGTATGGCT 9643
                                   i           v         v                   
C scaffold46|si       3288 GATTTCTACGTGCTTCTTGGGTATGGGAAAAGGCCTGCCATGGTATGGCT 3239

  scaffold202|s       9644 GTGCTCCTTCCTTCAACTGGAGGGAGACCGGCTTACAATCCCAGTCACC- 9692
                                            -                               -
C scaffold46|si       3238 GTGCTCCTTCCTTCAAC-GGAGGGAGACCGGCTTACAATCCCAGTCACCT 3190

  scaffold202|s       9693 -------CACTAAATAGCTCCTCAAATTCTTGTAGGAGTTCCAGTAACCT 9735
                           -------                               i           
C scaffold46|si       3189 AGTTTCCCACTAAATAGCTCCTCAAATTCTTGTAGGAGCTCCAGTAACCT 3140

  scaffold202|s       9736 TGCTTGTTCTGGGCCACTTAGGTGTGTGCAGTTGTCTCTGACAATTGCCC 9785
                                                               ii            
C scaffold46|si       3139 TGCTTGTTCTGGGCCACTTAGGTGTGTGCAGTTGTCCTTGACAATTGCCC 3090

  scaffold202|s       9786 TGGGATCCGCTTTTTCATATTTAGCGTCTAATGTTTTTATGAGGCATTTT 9835
                             i  i                          i           ii    
C scaffold46|si       3089 TGAGACCCGCTTTTTCATATTTAGCGTCTAATATTTTTATGAGGTGTTTT 3040

  scaffold202|s       9836 GTTGCTTCCAGCGTACTCTGGGGTTCCTTGGACGTCTCTTGATAGATGCT 9885
                                ivi                             v            
C scaffold46|si       3039 GTTGCCATCAGCGTACTCTGGGGTTCCTTGGACGTCTGTTGATAGATGCT 2990

  scaffold202|s       9886 ATTATTCATAGTCCAAGCTTTTTCCACAGTCGCTCTTGTCTTTAGTTTGT 9935
                                                          i                  
C scaffold46|si       2989 ATTATTCATAGTCCAAGCTTTTTCCACAGTCACTCTTGTCTTTAGTTTGT 2940

  scaffold202|s       9936 TGATGTCTCTCATTGGCAGTGAGATGTCATCTACTGTGATTTCCTTTGTC 9985
                                                                             
C scaffold46|si       2939 TGATGTCTCTCATTGGCAGTGAGATGTCATCTACTGTGATTTCCTTTGTC 2890

  scaffold202|s       9986 CGAAAGTCTAGGACAATTCCTAACTCCTTCAAGGTATTACTACCTAGAAT 10035
                                           i             i                   
C scaffold46|si       2889 CGAAAGTCTAGGACAACTCCTAACTCCTTCGAGGTATTACTACCTAGAAT 2840

  scaffold202|s      10036 GAGGTCAAACCCTGGTTTGGTCATGTCATCTTCCTTGTATTCTACAATGT 10085
                                                           i                 
C scaffold46|si       2839 GAGGTCAAACCCTGGTTTGGTCATGTCATCTTTCTTGTATTCTACAATGT 2790

  scaffold202|s      10086 CAGGTTGTAGAAGGTATT-----CCTTG--GAATT------GGAGTACTC 10122
                                             -----v  ii--     ------         
C scaffold46|si       2789 CAGGTTGTAGAAGGTATTGGAGTACTCAAAGAATTTGATCTGGAGTACTC 2740

  scaffold202|s      10123 AAAGAATTTGATCCTGATTTTGCCTCTTCCAGTTGTCTGGAAGCTCCCAT 10172
                                                                             
C scaffold46|si       2739 AAAGAATTTGATCCTGATTTTGCCTCTTCCAGTTGTCTGGAAGCTCCCAT 2690

  scaffold202|s      10173 TTGACGTATGCCAAGACTTTGGCACCTGCCTAGCCAGGTAGGGAAAGGGT 10222
                                i                                            
C scaffold46|si       2689 TTGACATATGCCAAGACTTTGGCACCTGCCTAGCCAGGTAGGGAAAGGGT 2640

  scaffold202|s      10223 TTGTCTTTTCCTTTTGGTAGGAAAATAAGGTCTCCATCAGACCCAGAGTC 10272
                                                     i       i               
C scaffold46|si       2639 TTGTCTTTTCCTTTTGGTAGGAAAATGAGGTCTCTATCAGACCCAGAGTC 2590

  scaffold202|s      10273 CAGTAGGACTTTGATTTTGTTACTGGGGCGACTCCGCAGAGGTTGTTTGT 10322
                                                                             
C scaffold46|si       2589 CAGTAGGACTTTGATTTTGTTACTGGGGCGACTCCGCAGAGGTTGTTTGT 2540

  scaffold202|s      10323 ATGCTCTGGCGGATTGACTTTCAGTCACCGGTTCCATTATGGCTACTAAT 10372
                                                    ii                       
C scaffold46|si       2539 ATGCTCTGGCGGATTGACTTTCAGTTGCCGGTTCCATTATGGCTACTAAT 2490

  scaffold202|s      10373 GCGGTAACACCGAGGCGGTCCTTGGTGTGTGGTGCAATCACTTCTTTGGG 10422
                             v            i            i    i                
C scaffold46|si       2489 GCCGTAACACCGAGGTGGTCCTTGGTGTATGGTACAATCACTTCTTTGGG 2440

  scaffold202|s      10423 TTGATTGATGCTATAATTTACACTGGGCATATGTGGATTGGCCTCAGTGT 10472
                                                                             
C scaffold46|si       2439 TTGATTGATGCTATAATTTACACTGGGCATATGTGGATTGGCCTCAGTGT 2390

  scaffold202|s      10473 ACTGTGTTTTATTACTGACAACTTTTTTGTCGTAAGATTTTTTTTAAGTT 10522
                             v                            v            -     
C scaffold46|si       2389 ACGGTGTTTTATTACTGACAACTTTTTTGTCCTAAGATTTTTTT-AAGTT 2341

  scaffold202|s      10523 AGATGAGGTCATTGACTTCACTTTATTCCGAATTTTTAATTCGGGCTTTT 10572
                                                  i                          
C scaffold46|si       2340 AGATGAGGTCATTGACTTCACTTCATTCCGAATTTTTAATTCGGGCTTTT 2291

  scaffold202|s      10573 TTGTTTTGAAACAAGACTTTTTTGATATTTTGTCTTTCGTGACTGCTAAT 10622
                                           -             v       i       v   
C scaffold46|si       2290 TTGTTTTGAAACAAGA-TTTTTTGATATTTGGTCTTTCATGACTGCGAAT 2242

  scaffold202|s      10623 TTAATTTTTCTAGAATTTTGACTTTTATTATAGTCGGGGGATAGCTTTAC 10672
                              v                          --  i   --          
C scaffold46|si       2241 TTATTTTTTCTAGAATTTTGACTTTTATTA--GTTGGG--ATAGCTTTAC 2196

  scaffold202|s      10673 TCGGACTAGGGGTAGTGTAGCTGTTAACTGCAGTAATTAATTTACGTTTC 10722
                                                   i                         
C scaffold46|si       2195 TCGGACTAGGGGTAGTGTAGCTGTCAACTGCAGTAATTAATTTACGTTTC 2146

  scaffold202|s      10723 TTACACATACATAATTCCCCAGTGCTATCCAACCCGCACCTTCACGAACT 10772
                                     i                  ii             i     
C scaffold46|si       2145 TTACACATACGTAATTCCCCAGTGCTATCTGACCCGCACCTTCATGAACT 2096

  scaffold202|s      10773 GTCGTCGGAGTCGCTGTCACTTTCCGAGTCATTAGCGCGACGTTTCTTGC 10822
                               i                    i       i        v       
C scaffold46|si       2095 GTCGCCGGAGTCGCTGTCACTTTCCAAGTCATTGGCGCGACGATTCTTGC 2046

  scaffold202|s      10823 GCTTACTAGACTTCTTGCGGAGAGCTTTCTTCAACTCCGCCTGCACTATC 10872
                               i                                    i        
C scaffold46|si       2045 GCTTGCTAGACTTCTTGCGGAGAGCTTTCTTCAACTCCGCCCGCACTATC 1996

  scaffold202|s      10873 TGGGCAAAGTTCGCACCCTCAGGCTTCCTTTCTTTCAAATTGGGCTTACC 10922
                                          i                   i   ii         
C scaffold46|si       1995 TGGGCAAAGTTCGCATCCTCAGGCTTCCTTTCTTTTAAACCGGGCTTACC 1946

  scaffold202|s      10923 TGCTTCCCCATTCTTCTTGATCGGAGTACCGTCTTTGTTATAACGGCGGC 10972
                              vi     i           i                           
C scaffold46|si       1945 TGCGCCCCCACTCTTCTTGATCAGAGTACCGTCTTTGTTATAACGGCGGC 1896

  scaffold202|s      10973 AGTCACACGTATTATGACTTT-GTGTGGCCCCCCATGTTTCTTGCATAGC 11021
                                                -      i       i             
C scaffold46|si       1895 AGTCACACGTATTATGACTTTTGTGTGGTCCCCCATATTTCTTGCATAGC 1846

  scaffold202|s      11022 ACACAGTGCTTTTCGGTCCAGCCCACCTTCTTGGGCTTCTTGGGGATGCG 11071
                                        i                                    
C scaffold46|si       1845 ACACAGTGCTTTTTGGTCCAGCCCACCTTCTTGGGCTTCTTGGGGATGCG 1796

  scaffold202|s      11072 GGAGTCCATCGACTCCATCTTCCTCTTATGATCAGCCCCCTTTGCCTTGG 11121
                                                  v   v  v                   
C scaffold46|si       1795 GGAGTCCATCGACTCCATCTTCCGCTTCTGTTCAGCCCCCTTTGCCTTGG 1746

  scaffold202|s      11122 TTGTGCTAGCGGGCTTGTTATCGAGTTCTGCATTGTTCTCGATATTCTCT 11171
                            i                                                
C scaffold46|si       1745 TCGTGCTAGCGGGCTTGTTATCGAGTTCTGCATTGTTCTCGATATTCTCT 1696

  scaffold202|s      11172 AGGACCAATAGTAGGGCCCTAGTACTGACTGGAGTGGTATTCTCAGTTAA 11221
                                                              i        v  i  
C scaffold46|si       1695 AGGACCAATAGTAGGGCCCTAGTACTGACTGGAGTAGTATTCTCCGTCAA 1646

  scaffold202|s      11222 ATCATACTGGGTCTGCCACTTGGCTGGACACATGTGCAATAGATGAGTCG 11271
                                                             ii              
C scaffold46|si       1645 ATCATACTGGGTCTGCCACTTGGCTGGACACATGCACAATAGATGAGTCG 1596

  scaffold202|s      11272 CGAGGTCAGCGTCATCAAGGGGCAATACCTTCTTGGTAGCCTGATTAGCC 11321
                            i                                                
C scaffold46|si       1595 CAAGGTCAGCGTCATCAAGGGGCAATACCTTCTTGGTAGCCTGATTAGCC 1546

  scaffold202|s      11322 TTCGGGCTGTAATACAGGCAGGGCAATGTCTCGAGGTAGCTGTTGAGCTG 11371
                                     i                                       
C scaffold46|si       1545 TTCGGGCTGTGATACAGGCAGGGCAATGTCTCGAGGTAGCTGTTGAGCTG 1496

  scaffold202|s      11372 TTCTACTCGAACGAAAAACTGATGTATCGAAACCCGGTTGGGCTTCTTCA 11421
                                  i i            i     i        i     v      
C scaffold46|si       1495 TTCTACTTGGACGAAAAACTGACGTATCAAAACCCGGCTGGGCGTCTTCA 1446

  scaffold202|s      11422 ACGTATTCGTGATATAATACTTGAGGGCCTTGCCCGCGTCATGTCGGAAC 11471
                                   i      i              i     i      v      
C scaffold46|si       1445 ACGTATTCATGATATGATACTTGAGGGCCTCGCCCGTGTCATGACGGAAC 1396

  scaffold202|s      11472 ACCTGCAACAGGTGAAACGTGGCGCACTCGTGAAACAAGTCCCAAGTCTT 11521
                                                i                            
C scaffold46|si       1395 ACCTGCAACAGGTGAAACGTGACGCACTCGTGAAACAAGTCCCAAGTCTT 1346

  scaffold202|s      11522 CTTGGGAGTCTCCGTGTGCGGTACTCCCTTGATGTCTTCCCAAGGAGCTA 11571
                                                                            v
C scaffold46|si       1345 CTTGGGAGTCTCCGTGTGCGGTACTCCCTTGATGTCTTCCCAAGGAGCTT 1296

  scaffold202|s      11572 TAGTCACTTGGGCCTTGATAATCT-CTCCCACGACTGACGAGCCTCGTTG 11620
                                                   -        i    i         i 
C scaffold46|si       1295 TAGTCACTTGGGCCTTGATAATCTTCTCCCACGGCTGATGAGCCTCGTCG 1246

  scaffold202|s      11621 GAGAGGAGGTTTCCATAAAGCTCGAAGGGCTTTGCTCCAGCCGTTGAGAC 11670
                                            v        i     i                 
C scaffold46|si       1245 GAGAGGAGGTTTCCATACAGCTCGAAAGGCTTCGCTCCAGCCGTTGAGAC 1196

  scaffold202|s      11671 GGCAAGCTTCGCATCTTCAAGAACCTTCAGGAACTTGTCGTAGGAGGCCT 11720
                                                 i        iv            i    
C scaffold46|si       1195 GGCAAGCTTCGCATCTTCAAGAGCCTTCAGGGCCTTGTCGTAGGAAGCCT 1146

  scaffold202|s      11721 TGGCTTCCACTAGGGCAGGTGAAGCAGTCTCGGTGGTCGTACCGGGCGCA 11770
                                                    v i -----------          
C scaffold46|si       1145 TGGCTTCCACTAGGGCAGGTGAAGCCGCC-----------ACCGGGCGCA 1107

  scaffold202|s      11771 TCTCCTTTATTGTCCTTCTTCTTTTTTTTGGCATTGCGTACTTTCACGTA 11820
                                                       i            i    i   
C scaffold46|si       1106 TCTCCTTTATTGTCCTTCTTCTTTTTTTCGGCATTGCGTACCTTCATGTA 1057

  scaffold202|s      11821 CTCCTCCTTTGCTAGTTCAGCCTCGATCTTGGCTATTTCAACAGCCTTCT 11870
                                                v            i               
C scaffold46|si       1056 CTCCTCCTTTGCTAGTTCAGCATCGATCTTGGCTGTTTCAACAGCCTTCT 1007

  scaffold202|s      11871 CGGCTTCAGCGAAATCTGTGTCAAGCCCCATTTGCTTGCACGCGTGAATC 11920
                           v            i  i                        i       v
C scaffold46|si       1006 GGGCTTCAGCGAAGTCCGTGTCAAGCCCCATTTGCTTGCACACGTGAATA 957

  scaffold202|s      11921 GCGGAGCGTACATGCAGTAGAAACTGCTCGGGAGTCCCGGACACCCATAC 11970
                             i  ii v                                ii       
C scaffold46|si        956 GCAGAATGGACATGCAGTAGAAACTGCTCGGGAGTCCCGGATGCCCATAC 907

  scaffold202|s      11971 CGCCACCTTTAACTCATTCCCGGTATTCGGGAGAGTCAACTTGAAGTAGG 12020
                                v               ii          i     i  i  i    
C scaffold46|si        906 CGCCAGCTTTAACTCATTCCCAATATTCGGGAGGGTCAATTTAAAATAGG 857

  scaffold202|s      12021 TGGTCTTTTTGTCCTTCGCGAGGGCATCCTGCACGGGATCCTGCTCAGGA 12070
                                           i  i                              
C scaffold46|si        856 TGGTCTTTTTGTCCTTTGCAAGGGCATCCTGCACGGGATCCTGCTCAGGA 807

  scaffold202|s      12071 ATATAACGTATGGGGGAATTCTTCCCGCCAACGCCACGTTCGCACTCTAC 12120
                                i                   i        ii              
C scaffold46|si        806 ATATAGCGTATGGGGGAATTCTTCCTGCCAACGCTGCGTTCGCACTCTAC 757

  scaffold202|s      12121 CCACTTGAGCCCTTCTGGAAATGCTTTCACGGAGGACATGGCTCTGAACT 12170
                                                                     v  v    
C scaffold46|si        756 CCACTTGAGCCCTTCTGGAAATGCTTTCACGGAGGACATGGCACTTAACT 707

  scaffold202|s      12171 TTTCACCTAGACTAGTGCCTATGAAGAGCGTCTTGTAGGAGCTCCTTGGT 12220
                                     i       v  v                            
C scaffold46|si        706 TTTCACCTAGGCTAGTGCGTAAGAAGAGCGTCTTGTAGGAGCTCCTTGGT 657

  scaffold202|s      12221 GGACTGAGGAAAAAATCATTTGCACGGTGACGTGCAAGGAATGTAGTACC 12270
                                           ii                       i        
C scaffold46|si        656 GGACTGAGGAAAAAATTGTTTGCACGGTGACGTGCAAGGAACGTAGTACC 607

  scaffold202|s      12271 CTGCGTGGTAAGCCTCATCTTGTCGACCGCCTGTAGGTTGTTGGGATGAG 12320
                                      i    i                     v  i        
C scaffold46|si        606 CTGCGTGGTAAACCTCGTCTTGTCGACCGCCTGTAGGTGGTCGGGATGAG 557

  scaffold202|s      12321 CCTTTTGTGTGGTAGAAATTGCGATCAACTTACCGAGTTTGGCTATCGTA 12370
                                                i                            
C scaffold46|si        556 CCTTTTGTGTGGTAGAAATTGTGATCAACTTACCGAGTTTGGCTATCGTA 507

  scaffold202|s      12371 CGATAGTGACCTAAGCCGGAAGTAATCGAAATGTAGTTGTAGATAAGAAG 12420
                           i                         i  i v                  
C scaffold46|si        506 TGATAGTGACCTAAGCCGGAAGTAATTGAGAAGTAGTTGTAGATAAGAAG 457

  scaffold202|s      12421 TAGAAAAAAAAGGATGTTCCAGTTGTTTGGAGTTTATTTTTATGAGCTAA 12470
                                 -                             -      i      
C scaffold46|si        456 TAGAAA-AAAAGGATGTTCCAGTTGTTTGGAGTTTA-TTTTATAAGCTAA 409

  scaffold202|s      12471 AAAACTGATTGAAAATGAGGACTGCCTCATGGTAGTCCTCTCTAGTTTAT 12520
                                                                       i     
C scaffold46|si        408 AAAACTGATTGAAAATGAGGACTGCCTCATGGTAGTCCTCTCTAATTTAT 359

  scaffold202|s      12521 CATGCATTTTGCATGTAATTCGAGGATGTTAGATTTGCATGAACCCTATT 12570
                                                     v                       
C scaffold46|si        358 CATGCATTTTGCATGTAATTCGAGGAGGTTAGATTTGCATGAACCCTATT 309

  scaffold202|s      12571 GGAATCATGCATGCCAAACTGGGTGTACATGCACCTGGTTTGGGCTGTAC 12620
                                                                             
C scaffold46|si        308 GGAATCATGCATGCCAAACTGGGTGTACATGCACCTGGTTTGGGCTGTAC 259

  scaffold202|s      12621 ATACATTCTTGCATGCCAACCTGAATCCACTTGAACCTAATTAGGCTGTA 12670
                             i                 i  i                          
C scaffold46|si        258 ATGCATTCTTGCATGCCAACTTGGATCCACTTGAACCTAATTAGGCTGTA 209

  scaffold202|s      12671 GATGTAATCCTGCCAGTGGGTCCCTCAGGACCCAATGATCTTGTTAATAA 12720
                                                   i            i         v  
C scaffold46|si        208 GATGTAATCCTGCCAGTGGGTCCCCCAGGACCCAATGGTCTTGTTAAGAA 159

  scaffold202|s      12721 GTCCTGCAGGACTCAATGGTCTTGTTAATGAGTCCTATTTCTGTTTGGTG 12770
                                                               ii    i       
C scaffold46|si        158 GTCCTGCAGGACTCAATGGTCTTGTTAATGAGTCCTGCTTCTATTTGGTG 109

  scaffold202|s      12771 GGATCCTACCCTTAGTTAGGATAATTCCTATTTGTATGTGTACCCATGGG 12820
                                                  i                  v       
C scaffold46|si        108 GGATCCTACCCTTAGTTAGGATAGTTCCTATTTGTATGTGTAGCCATGGG 59

  scaffold202|s      12821 CCTGATATTGGGCCCAGGATGGGTCAGGGGTACCAGTAGGTATCCTTGAC 12870
                                        i    v                             i 
C scaffold46|si         58 CCTGATATTGGGCTCAGGTTGGGTCAGGGGTACCAGTAGGTATCCTTGGC 9

  scaffold202|s      12871 TCATGTCA 12878
                                   
C scaffold46|si          8 TCATGTCA 1

Matrix = 20p45g.matrix
Kimura (with divCpGMod) = 4.26
Transitions / transversions = 3.37 (236/70)
Gap_init rate = 0.01 (38 / 6532), avg. gap size = 1.42 (54 / 38)

385 17.07 1.09 4.49 scaffold202|size335976 12811 12902 (322379) C scaffold59|size999685_(dbseq-nr_521)_[837204,843678]#LTR/Gypsy (406) 6069 5981 m_b2067s001i15 61881

  scaffold202|s      12811 TACCCATGGG-CCTGATATTGGGCCCAGGATGGGTCAGGGGTACCAGTAG 12859
                             i  v    -     v v    v  v v -                   
C scaffold59|si       6069 TATCCCTGGGTCCTGAAAATGGGACCTGTA-GGGTCAGGGGTACCAGTAG 6021

  scaffold202|s      12860 GTATCCTTGACTCATGTCAATCTGCCAAAATGAAAATGGAACA 12902
                                    i i       v  -   vvv i --      i  
C scaffold59|si       6020 GTATCCTTGGCCCATGTCACTC-GCCCCCACG--AATGGAGCA 5981

Matrix = 20p45g.matrix
Kimura (with divCpGMod) = 18.03
Transitions / transversions = 0.50 (5/10)
Gap_init rate = 0.05 (5 / 91), avg. gap size = 1.00 (5 / 5)


718 15.48 1.94 0.00 scaffold202|size335976 12877 13031 (322250) rnd-1_family-565#Unknown 185 342 (2) m_b2067s001i16 61882

  scaffold202|s      12877 CAATCTGCCAAAA-TGAAAATG-GAACAGGCGAGAGAAAGAGATACATTT 12924
                            i           -        -i  ii  i               v  v
  rnd-1_family-        185 CGATCTGCCAAAAATGAAAATGCAAATGGGTGAGAGAAAGAGATACCTTA 234

  scaffold202|s      12925 AAAGAAGAAGGCAAAATAAATTCATACAGTAATGAATATGAAACATAACG 12974
                                      i  v      v                vv   i    v 
  rnd-1_family-        235 AAAGAAGAAGGTAACATAAATACATACAGTAATGAATAATAAATATAAGG 284

  scaffold202|s      12975 GAAAAA-ACGAGCACCGTATTATGTACGGTTTTGAAAGCACTCCGAATAG 13023
                            ?i ? -  v v?       vv i      v?i ? ?  i          
  rnd-1_family-        285 GNGANACACCATNACCGTATATTATACGGTANCGNANGCGCTCCGAATAG 334

  scaffold202|s      13024 TGAACCCC 13031
                             i     
  rnd-1_family-        335 TGGACCCC 342

Matrix = 20p45g.matrix
Kimura (with divCpGMod) = 15.88
Transitions / transversions = 1.00 (12/12)
Gap_init rate = 0.02 (3 / 154), avg. gap size = 1.00 (3 / 3)


2757 13.41 1.56 5.67 scaffold202|size335976 13060 13573 (321708) C genome_8_12320#DNA (0) 1257 764 m_b2067s001i17 61883

  scaffold202|s      13060 GAGTGTCCATGTTTTTGATATTTGTTAGAGACCGACATCAAATTTGTTAG 13109
                                           v v     iv  vi   i  v i           
C genome_8_1232       1257 GAGTGTCCATGTTTTTTAAATTTGCGAGCAACCAACTTTAAATTTGTTAG 1208

  scaffold202|s      13110 TCATTTTATCTTTTTCTGTCTGAGG---TCACCGGTCAGGC-AAGTGAAC 13155
                                      i ii  i---   i---         v   -        
C genome_8_1232       1207 TCATTTTATCTCTCCCTA---GAGAATATCACCGGTCCGGCGAAGTGAAC 1161

  scaffold202|s      13156 TAACAAATTTAAAAA-CATTCAAATTACAAATAAATTTGATCAAATTTGA 13204
                                   v      - i     v ----  i                 v
C genome_8_1232       1160 TAACAAATATAAAAAACGTTCAACT----AACAAATTTGATCAAATTTGT 1115

  scaffold202|s      13205 TAGCAACTTAACAAATTTGATAGTTGCTTGCAAGTGGCAGGATATACTGA 13254
                                                       i        i    v       
C genome_8_1232       1114 TAGCAACTTAACAAATTTGATAGTTGCTCGCAAGTGGTAGGAGATACTGA 1065

  scaffold202|s      13255 ATTCCTCCTGTAGAGGATTTTTCTGCATATCATCG--TTGTAGCCCACCA 13302
                                   i      v      i   v --  i  --         v   
C genome_8_1232       1064 ATTCCTCCCGTAGAGCATTTTTTTGCCT--CACCGGGTTGTAGCCCCCCA 1017

  scaffold202|s      13303 TTTTTATCCACAAATATATTTGGGCGTCCCCTCATTTTTGTCACCCCATC 13352
                                      v           v         i        i       
C genome_8_1232       1016 TTTTTATCCACTAATATATTTGGTCGTCCCCTCGTTTTTGTCGCCCCATC 967

  scaffold202|s      13353 TAGCCTCAATCTCATGACGATGATTTGCCTCATTGTTGCACATGATTTGT 13402
                                                        v  --- i    i        
C genome_8_1232        966 TAGCCTCAATCTCATGACGATGATTTGCCACA---TCGCACGTGATTTGT 920

  scaffold202|s      13403 CAATTCAACTTCAAACTTCCTGTTCCGGACTTTCACCATACAGTACAC-A 13451
                            vv         i            vv       iv     vi     - 
C genome_8_1232        919 CCTTTCAACTTCGAACTTCCTGTTCGCGACTTTCGACATACCATACACTA 870

  scaffold202|s      13452 AGTCAAACACCCCTTGTGAGATGAGCCTATTTGTCGGAACACTGCCATTG 13501
                           v                      v vivi  i    v     i    -i 
C genome_8_1232        869 CGTCAAACACCCCTTGTGAGATGTGATGGTTCGTCGCAACACCGCCA-CG 821

  scaffold202|s      13502 ATTTTGTTACAAGTGTGGAATTCAAGCAAGAATTCGTGAGGAACAAGTGA 13551
                           -------------- i                   ii vv    i     
C genome_8_1232        820 --------------GCGGAATTCAAGCAAGAATTCACGTCGAACGAGTGA 785

  scaffold202|s      13552 GACGAGATCCATCGATGATGAT 13573
                             - iv     v  i       
C genome_8_1232        784 GA-GGCATCCAACGGTGATGAT 764

Matrix = 20p45g.matrix
Kimura (with divCpGMod) = 11.21
Transitions / transversions = 1.10 (34/31)
Gap_init rate = 0.06 (33 / 513), avg. gap size = 1.09 (36 / 33)


1535 7.10 12.28 1.19 scaffold202|size335976 13675 13902 (321379) C rnd-5_family-4860#Unknown (783) 253 1 m_b2067s001i18 61884

  scaffold202|s      13675 TTGTTGAGAATCAGTCATTTCCTCTCATGACTCACAAGTCAGTCATGAGC 13724
                              iv   v             v                        i  
C rnd-5_family-        253 TTGCGGAGTATCAGTCATTTCCACTCATGACTCACAAGTCAGTCATGGGC 204

  scaffold202|s      13725 ACTCCAGCTCCTCAGTCTGTACAGCGAGCGAGTTTAGGCACGTGCACTCC 13774
                                                                             
C rnd-5_family-        203 ACTCCAGCTCCTCAGTCTGTACAGCGAGCGAGTTTAGGCACGTGCACTCC 154

  scaffold202|s      13775 AGTGGGAACCACCCACGAGTGCTCATACACCTGGTGGGAACTACCCACGA 13824
                                           i        i     i         i        
C rnd-5_family-        153 AGTGGGAACCACCCACAAGTGCTCACACACCCGGTGGGAACCACCCACGA 104

  scaffold202|s      13825 G---------------------------CATCATGTTTGACTAACAAAGA 13847
                            ---------------------------          i -       - 
C rnd-5_family-        103 GCGCTCACACTGTTTGGAACTCCCAGAACATCATGTTTAA-TAACAAA-A 56

  scaffold202|s      13848 CGTAGCTCATAAATTTAGCTACATGATTTTTACCATCACT-ATGTTGCTC 13896
                                        -   i v  i i i             -   i     
C rnd-5_family-         55 CGTAGCTCATAAA-TTAACGACGTAACTTTTACCATCACTCATGCTGCTC 7

  scaffold202|s      13897 TTTAAC 13902
                                 
C rnd-5_family-          6 TTTAAC 1

Matrix = 20p45g.matrix
Kimura (with divCpGMod) = 6.20
Transitions / transversions = 3.00 (12/4)
Gap_init rate = 0.02 (5 / 227), avg. gap size = 6.20 (31 / 5)


2114 28.98 7.53 2.74 scaffold202|size335976 13849 15242 (320039) scaffold44|size824116_(dbseq-nr_111)_[293517,299276]#LTR/Copia 175 1633 (4127) m_b2067s001i19 61885

  scaffold202|s      13849 GTAGCTCATAAATTTAGCTACATGATTT-TTACCATCACTATGTTGCTCT 13897
                               -         - i i vv i   i-   v  --  i   i      
  scaffold44|si        175 GTAG-TCATAAATT-AACCAGCTAATTCGTTAACA--ACCATGCTGCTCT 220

  scaffold202|s      13898 TTAACACACGTAGCTAA---AA-------ACGCA-----------ACAAT 13926
                             v   i vv i i   ---  -------     -----------  i v
  scaffold44|si        221 TTCACATAGCTGGTTAATTTAATACATCTACGCACCACCGCGAGCACGAA 270

  scaffold202|s      13927 CAACCTCTTTCCTCCGCGATCA--GCACCATGACGACGCCGGAGGAAGCC 13974
                             i iivii      v   iv --  i             v     v   
  scaffold44|si        271 CAGCTCGCCTCCTCCTCGACGAACGCGCCATGACGACGCCCGAGGACGCC 320

  scaffold202|s      13975 AAAATGCTCTTCAGCGACCTCGCGGCCACCTACACCGTCATCGTCGGCCA 14024
                             i ivv  v  iv    vi i     iv    v   i     i    vv
  scaffold44|si        321 AAGACCGTCGTCGCCGACGCCACGGCCGACTACCCCGCCATCGCCGGCGC 370

  scaffold202|s      14025 ACCCACCGACGACGAGGTGAAA-CATCTCCGCGAATCCATCACGAATCTC 14073
                              v        i  vi    i-  iiiv  -  i i v vv    i   
  scaffold44|si        371 ACCGACCGACGATGACATGAAGGCACTCACG-GAGTTCCTGTCGAACCTC 419

  scaffold202|s      14074 CTGCAGTCCATCGACGTCCCCGGCAGCACCTGCAGCCTCTCCGGACTCAT 14123
                             v            i      i-i  vi vi            i     
  scaffold44|si        420 CTCCAGTCCATCGACATCCCCGA-GGCCTCGACAGCCTCTCCGGGCTCAT 468

  scaffold202|s      14124 TGACA-CCAAAGCAACGTACATCGCCAGTCACGGGGCTCCG--TTCGACC 14170
                           i    -  viiv i  -   vv    ivii    -- iv  --       
  scaffold44|si        469 CGACAGCCCGGCCGAC-TACCGCGCCGCCTACGG--CCACGCCTTCGACC 515

  scaffold202|s      14171 C-CATGACCGTCCCTCTCGCCGCCTACGATCCCGCCATCGCAGTTGACGC 14219
                           v- vi  v  i     v   - i -    -  v vv     vivi  i  
  scaffold44|si        516 GGCTCGAACGCCCCTCGCGC-GTC-ACGA-CCGGGAATCGCCAACGATGC 562

  scaffold202|s      14220 CTCTAACGCCATCTGAGCTTGCGCCGAGCGCACCTGGACGGCAAAACGGG 14269
                            v i  i   i  i v -- iviv    v  i       v  v  i vv 
  scaffold44|si        563 CACCAATGCCGTCCGCG--TAAAGCGAGAGCGCCTGGACCGCCAAGCTCG 610

  scaffold202|s      14270 AACTCCAGCGCCTCATCTGCGCCGTCAAGCGCAATGGCCGGCTCTTCCTC 14319
                            v v   i         i vi v   i i   v vvv   vvi    i  
  scaffold44|si        611 ATCGCCAACGCCTCATCCGGACGGTCGAACGCCAACTCCGCACCTTCTTC 660

  scaffold202|s      14320 CTCAACGTCGTCGAGGAAACATGGCTCCTTCCGCTCAAGAG--CGACACC 14367
                           vi  vvi    i     i  v     v  v  v      ii--  v i--
  scaffold44|si        661 GCCACGATCGTTGAGGAGACCTGGCTACTGCCCCTCAAGGATCCGTCG-- 708

  scaffold202|s      14368 ACCTTTTACAACCAGGTGGCTCTCCGCGACATGC-TCGACCACCTTGCCT 14416
                             i  i      v    i vvv i  v  -i i -  vi      ii vv
  scaffold44|si        709 ACTTTCTACAACAAGGTAGAAATTCGAGA-GTACCTCCGCCACCTCACGA 757

  scaffold202|s      14417 CGAACATGCC-CGGCCTCGAAGCGATGGACATCATCTCTCTGTCCGTCGA 14465
                            i i  -  v-v           i iv      i  vvv  vivv i  v
  scaffold44|si        758 CAAGCA-GCGGAGGCCTCGAAGCAACCGACATCGTCGAGCTCCAAGCCGC 806

  scaffold202|s      14466 CATGCAGAGTTGGTGG-CAGGACGACCCCAGGGTCCCCGAGTACATCAAC 14514
                           v    vvvii      -   i -     vv v                  
  scaffold44|si        807 GATGCTCCACTGGTGGGCAGAA-GACCCGCGCGTCCCCGAGTACATCAAC 855

  scaffold202|s      14515 AAGCTCGAGGAGGCCCAGAAGAAAGCCGCCCGTGCCAACCTGCCCCTCAC 14564
                           viv        v  v     i  i           v i   v  vv    
  scaffold44|si        856 CGTCTCGAGGACGCACAGAAAAAGGCCGCCCGTGCAAGCCTCCCAATCAC 905

  scaffold202|s      14565 GAACGCATGGCTTGCCACCACGGCTTCGCTCTCCCTCCTCACAGCCGGCA 14614
                           vi   vv     i   i   iv  iv vv v  i     vv v       
  scaffold44|si        906 CGACGATTGGCTCGCCGCCATCGCCACCATGTCTCTCCTATCCGCCGGCA 955

  scaffold202|s      14615 GCTTCCCCAAACAGCGCACGGACTGGGATTCCCTTCCTCCCGCCTCCAAG 14664
                               i     i v     iv  v     ivvv  vv i     i     i
  scaffold44|si        956 GCTTTCCCAAGCTGCGCATCGAGTGGGACAGACTGGCCCCCGCTTCCAAA 1005

  scaffold202|s      14665 ACATGGGCGGCATGGAAGACCTGGGCGCGAACGGCCCAACAAACGGTCGA 14714
                             v     v  v                vi v v    iv     i v  
  scaffold44|si       1006 ACCTGGGCTGCCTGGAAGACCTGGGCGCTGAAGTCCCAGAAAACGATGGA 1055

  scaffold202|s      14715 GCGCGAGCAACGCGCCACCAACGCAAGGGCCGACGTTTTCGGCTCGGCCT 14764
                                 i         v  iiv  vv v v   i  i   i  v v   v
  scaffold44|si       1056 GCGCGAACAACGCGCCTCCGGAGCCCGCGGCGATGTCTTCAGCACCGCCG 1105

  scaffold202|s      14765 CCGTGGCCATTGTCTACCACCA-GACAACCCCTG-CCCCACAA-GAATT- 14810
                              iv   iii i v  vv   - i  ----i  -        - v i -
  scaffold44|si       1106 CCGCCGCCGCCGCCGACACCCACGGCA----TTGTCCCCACAACGCACTC 1151

  scaffold202|s      14811 -TGCCGG-CAGCAC--GCTCGGCCTCTCCTTCCAAGAAC----AGTT--- 14849
                           - v   v-  i   --  -    vi    vv   ivvi ----  i ---
  scaffold44|si       1152 CTTCCGTCCAACACCAGC-CGGCGCCTCCAGCCAGCCGCTCCTAGCTGAC 1200

  scaffold202|s      14850 CTCGA--GCGGCATGGATGCCCTCGCCCTCGCCGCCACCAATGACAAAAC 14897
                             v  --  vi v v  iiv v v   viv  v i      i  v   i 
  scaffold44|si       1201 CTAGACCGCTACCTTGACAACATGGCCGCAGCGGTCACCAACGAGAAAGC 1250

  scaffold202|s      14898 CGTCCTCGATAACCTCGTCGCAACCAACAAGACGCTCTCC-GACT--CCG 14944
                               i v  i vi     vv vv    iivviv    v  -i   --  v
  scaffold44|si       1251 CGTCTTGGACACTCTCGTGTCCTCCAATGCCGAGCTCACCAAACTCACCT 1300

  scaffold202|s      14945 TTGCCAAGAAGCTCGCAAACATCGAGT--CT-CTCTTCG---CCAAGA-- 14986
                           iv       ---    v  vv     i--  -     v ---i     --
  scaffold44|si       1301 CGGCCAAGA---TCGCCAAGCTCGAGCAGCTGCTCTTAGACCTCAAGACT 1347

  scaffold202|s      14987 ----ACCC-CA-CCACCTCCACTCTC-ACCTC-CGGCTCCA--------- 15019
                           ----i   -  -   v i  i i   -   i -  ivi   ---------
  scaffold44|si       1348 TCTGGCCCTCACCCAACCCCGCCCTCTACCCCGCGAACCCAAAACAGCCT 1397

  scaffold202|s      15020 --CCAATGACGCCCGGCTCGTCGCCCAGCTAAAGGCAGCCATCAAGGGCA 15067
                           --  vv    i v  vvi    v        vii  i  v      vi  
  scaffold44|si       1398 TGCCCCTGACACACGTGCCGTCTCCCAGCTACGAGCGGCAATCAAGCACA 1447

  scaffold202|s      15068 AGTGGGCTGCGGGCGGGTTCTGCTCC--TC-------------------- 15095
                                 -   vv v  i v       --  --------------------
  scaffold44|si       1448 AGTGGG-TGCCTGGGGATACTGCTCCAGTCATGGCTGGGGCGTTGGACCC 1496

  scaffold202|s      15096 --CCACACCAGTGCCTCTTGCAAGAACAAGAAGCCAGGTCATGTCGACTC 15143
                           --         i v vv       ii     i   i  i     v   v 
  scaffold44|si       1497 GACCACACCAGCGGCAATTGCAAGGGCAAGAGGCCGGGCCATGTGGACAC 1546

  scaffold202|s      15144 GGCCACCCGGGCCAATCCTGCCGGCCATGGAGCCGACAAGAACATAAACA 15193
                           v  v     v     i  ------   v   v   i ivv v vvv    
  scaffold44|si       1547 CGCGACCCGCGCCAACCC------CCAAGGACCCGGCGCCACCTGCAACA 1590

  scaffold202|s      15194 AGGGCTGGGATGCTTTCCTCTCCGCCTCCAAGTGACATGTTGGGACCGC 15242
                               v     i vv     i      ------    iv v         
  scaffold44|si       1591 AGGGATGGGACGAATTCCTTTCCGCC------TGACGGGGTGGGACCGC 1633

Matrix = 20p45g.matrix
Kimura (with divCpGMod) = 32.53
Transitions / transversions = 0.82 (177/216)
Gap_init rate = 0.06 (77 / 1393), avg. gap size = 1.88 (145 / 77)


534 13.20 14.53 3.14 scaffold202|size335976 15242 15413 (319868) C rnd-5_family-4860#Unknown (166) 870 680 m_b2067s001i20 61886

  scaffold202|s      15242 CTTGCCTCTTTCAGTCTTTAATTACTAAACCCTCCATT---TTA------ 15282
                                     v          v ?              ---   ------
C rnd-5_family-        870 CTTGCCTCTTGCAGTCTTTAAATNCTAAACCCTCCATTGATTTACAATGC 821

  scaffold202|s      15283 -ACTT----CTAA---AATTA---GCCCTAGCTCTAGTCCCACCCCGTCC 15321
                           -    ----  v --- v   ---     ?   i            ?   
C rnd-5_family-        820 GACTTTAGTCTTACCTACTTATTTGCCCTNGCTTTAGTCCCACCCCNTCC 771

  scaffold202|s      15322 CCATCCACTACA---CCACCTTCTACCACCCCGCCACCCCCTGACCCCTG 15368
                            ---   v    ---   v i  i     i  v   v  ---   vvi  
C rnd-5_family-        770 C---CCAGTACACCCCCAACCTCCACCACTCCTCCAGCC---GACGGTTG 727

  scaffold202|s      15369 GACCTTGGTCACCAAGGGTCGTCGCACTACCCCTTCTCCT--GCTCC 15413
                            i  i     i    i  ?  i       v      i   --     
C rnd-5_family-        726 GGCCCTGGTCGCCAAAGGNCGCCGCACTAACCCTTCCCCTTCGCTCC 680

Matrix = 20p45g.matrix
Kimura (with divCpGMod) = 14.35
Transitions / transversions = 1.00 (11/11)
Gap_init rate = 0.08 (14 / 171), avg. gap size = 2.21 (31 / 14)


4421 25.40 2.52 2.99 scaffold202|size335976 15428 16937 (318344) scaffold48|size790669_(dbseq-nr_312)_[447640,453418]#LTR/Copia 1910 3412 (2367) m_b2067s001i21 61887

  scaffold202|s      15428 ATTGTTGACACAGGAGCAAGCAACTTCTATCTAACCCCCTCTGCCCCAGT 15477
                             i  v   v i  v  v  ii  v    ii v  v  vvvi     i  
  scaffold48|si       1910 ATCGTAGACTCGGGCGCCAGTGACATCTACTTCACACCAGACGCCCCGGT 1959

  scaffold202|s      15478 TACCAACCTTAACCCCTCAGCACCTGCCGCCACA-GTAAGTGACGCCGCC 15526
                           i      v  i i v   v  v  ii  v  -  -  vi    i     v
  scaffold48|si       1960 CACCAACATTGATCACTCCGCCCCCACCTCC-CATGTCGGTGATGCCGCA 2008

  scaffold202|s      15527 GGCAAACAGCATTGCTCATCGGCTCAAGCCGAAATCCTCCTCAACCTCCC 15576
                                viiv  iviv        i      i vvv      - v    i 
  scaffold48|si       2009 GGCAACTGCCACAAATCATCGGCCCAAGCCAACCACCTCCT-ATCCTCTC 2057

  scaffold202|s      15577 TGACCG-CA---CTGCCAAAATCATGCCATCCTTCCAGCACAACCTCATG 15622
                            vv v -  ---    v  i        vv     v i      i vv v
  scaffold48|si       2058 TCCCAGTCAAAGCTGCAAAGATCATGCCCACCTTCAAACACAACTTGTTT 2107

  scaffold202|s      15623 GGCATCGGGAAACTCTGCGATAACAACTGCAGAGTGGTTTTCGACAAGAC 15672
                             vi v  v  i        i  iii    v    vv i      ivv v
  scaffold48|si       2108 GGGGTGGGCAAGCTCTGCGACAATGGCTGCCGAGTTCTCTTCGACGCCAA 2157

  scaffold202|s      15673 TACCGTCACTGTCTTTGCCAA---CGACGGCTCCACTCTTCTCCAAGGCT 15719
                            i       i     i v   --- i  ii     ii  v        v 
  scaffold48|si       2158 TGCCGTCACCGTCTTCGACAAGAGCAACAACTCCATCCTGCTCCAAGGGT 2207

  scaffold202|s      15720 GGCGTGAA-CAACACGGCGCCAAGCTGTGGCGGTTCTCTCTCATCCCCAA 15768
                               v   - v  i-        i  v     v     i  iv v  vi 
  scaffold48|si       2208 GGCGGGAAACTACG-GGCGCCAAACTCTGGCGCTTCTCCCTTCTACCAGA 2256

  scaffold202|s      15769 ---CCAACTGGGCTCACCCGACTGGGCATCCCAAGCC---CCCATGGCTC 15812
                           ---   v iv v i     -- ii -  iv vvi   ---        i 
  scaffold48|si       2257 AGACCACCCTGCCCCACCC--CCAG-CACACACGGCCTCGCCCATGGCCC 2303

  scaffold202|s      15813 TCAATGCCCGTGATCTCCCCAGCGTGGGTGCCCTTGTGCACTACCTGCAC 15862
                                  vv i  ii v          -i     i  v        v   
  scaffold48|si       2304 TCAATGCAGGCGACTTGCCCAGCGTGG-CGCCCTCGTCCACTACCTCCAC 2352

  scaffold202|s      15863 GCAGCAGCAGGATTCCCGGTCAAGGCAACCTGGTTAGCAGCCATCAAAGC 15912
                                v     v     v     iv v      i v  v  v     v  
  scaffold48|si       2353 GCAGCCGCAGGCTTCCCCGTCAAATCCACCTGGCTTGCTGCAATCAACGC 2402

  scaffold202|s      15913 CGGCAACTACGCCAGTTGGCCGGGCCTCACCCACGCCAACGCCTCCAAGT 15962
                                          i     v         i          v     i 
  scaffold48|si       2403 CGGCAACTACGCCAGCTGGCCCGGCCTCACCTACGCCAACGCATCCAAAT 2452

  scaffold202|s      15963 ACTGCCCATCTTGCGACA------AAACCATCAAGGGGCACCTCACGCAG 16006
                                  ------     ------      i   i  v       v   i
  scaffold48|si       2453 ACTGCCC------CGACAGCATGGAAACCACCAAAGGCCACCTCAAGCAA 2496

  scaffold202|s      16007 GTCCGCCAAGGGATTTGCTCCACCAAGCCCAAGCCCCCAAAGACCACAGC 16056
                           ii   v     iv ii          iv       i  v   v  -----
  scaffold48|si       2497 ACCCGACAAGGACTCCGCTCCACCAAAACCAAGCCTCCCAAGCCC----- 2541

  scaffold202|s      16057 ACCAATGATTCCCTCTCT--CATACCTCCTGCAGCCTCCA---AAGAACT 16101
                           -  -----i     i   --iv i     vi vv    v --- i  i  
  scaffold48|si       2542 -CC-----CTCCCTTTCTACTTTGCCTCCAACCCCCTCAACACAGGAGCT 2585

  scaffold202|s      16102 CCAC----CTATGGGACGAACCTATCAGCAAGCTCTTCACGGACAACATG 16147
                               ---- i  ----      i        i    v   v   i     
  scaffold48|si       2586 CCACGTCACCAT----CGAACCCATCAGCAAACTCTACACCGACGACATG 2631

  scaffold202|s      16148 GGACGCTTCCCAGTACGGTCTCGCAGCGGCAACCAGTACCTCATGCTGGC 16197
                             i        vi v  v  i     i        i   v v        
  scaffold48|si       2632 GGGCGCTTCCCCATCCGCTCCCGCAGTGGCAACCAATACATAATGCTGGC 2681

  scaffold202|s      16198 TTACCACTGTGACACCAACGCCATCCTCGTCGAACCCTTCCAATCCCGCC 16247
                           i             v   i           v     v             
  scaffold48|si       2682 CTACCACTGTGACAGCAATGCCATCCTCGTGGAACCATTCCAATCCCGCC 2731

  scaffold202|s      16248 ATGACAGACACCGCATCCCAGCCTACAACAAACTCATGGGTCGACTCACA 16297
                            i   v v     v   v v   i iii vivv     ivi  v    v 
  scaffold48|si       2732 ACGACCGCCACCGAATCGCCGCCCATGGCCGCATCATGACCCGCCTCAGA 2781

  scaffold202|s      16298 GCACGCGCCCACACAGTTGACCACCAGGTTCTGGACAACGAAGCCAGTGC 16347
                            v  iv v      vi iv v     ii i  v              iiv
  scaffold48|si       2782 GAACAAGGCCACACCATCCAACACCAAATCCTTGACAACGAAGCCAGCAA 2831

  scaffold202|s      16348 TGAATACCATCGGGTCATCACTGAAGACTGGAACTGCTCC-TACCAACTA 16396
                           v  i    ii  iii      i  v        v-  vv -         
  scaffold48|si       2832 GGAGTACCGCCGAACCATCACCGACGACTGGAAA-GCAACATACCAACTA 2880

  scaffold202|s      16397 GTCCCCCCCAACGTGCATCGCTGCAACATAGCCGAACAAGCCATCCAGAC 16446
                             v  i  v     v  i  ivv     iv       iv        i  
  scaffold48|si       2881 GTGCCTCCAAACGTCCACCGTGCCAACACCGCCGAACGCGCCATCCAAAC 2930

  scaffold202|s      16447 CTTCAAGGCGCACTTTCTTTCCATCCTCGCAGGTCT-ACCCTCAGCATTT 16495
                                       i     ivv         v   v -iv v  -  v   
  scaffold48|si       2931 CTTCAAGGCGCATTTTCTCAGCATCCTCGCCGGTGTCGACGTC-GCCTTT 2979

  scaffold202|s      16496 CCCAACTACCTCAGGGACATGTTGATACCCCAAACCGAGCTGGTTCTCAA 16545
                                       v      vii vv v  v     v   i iiiv     
  scaffold48|si       2980 CCCAACTACCTCTGGGACAAACTCCTCCCACAAACGGAGTTAACACTCAA 3029

  scaffold202|s      16546 CCTCCTCCGACAGTCGCACATCGCCCCATCAATCTCCGCTTGGGAAGCGT 16595
                              i  v  v  iv ivv      v  i  vv       i        v 
  scaffold48|si       3030 CCTTCTGCGCCAAGCAACCATCGCGCCGTCCCTCTCCGCCTGGGAAGCCT 3079

  scaffold202|s      16596 ACAACAACGCCCCCTTCAACTTCGATGCCACACCCATCGGCCC-CTGCGG 16644
                           v v iiiii---         v   i         v i  i  -v  -  
  scaffold48|si       3080 TCCATGGTA---CCTTCAACTACGACGCCACACCCCTTGGTCCAATG-GG 3125

  scaffold202|s      16645 CTGTCC-GTCATCATCCACAACAAACCCAACAAACGCTTGTCCTGGGCTT 16693
                           v  i  -                 iv ivv  vv  vvv   v    vi 
  scaffold48|si       3126 ATGCCCAGTCATCATCCACAACAAGGCTTCCACCCGAAAGTCGTGGGACT 3175

  scaffold202|s      16694 TTCGTGGACGCAAAGGGTTCAGCATCGGCCCAGCTCTCGAACACTACCGC 16743
                               i  v   i v  v        v  i  v  i  vvvv         
  scaffold48|si       3176 TTCGCGGTCGCGACGGCTTCAGCATAGGTCCTGCCCTACTCCACTACCGC 3225

  scaffold202|s      16744 TGCTTCCAAGTAGAAGTAGTTGACTCCCTCACAAAGGCTCTCGTCATCTC 16793
                                  ------    v  i      viv  v  iivi   v       
  scaffold48|si       3226 TGCTTCC------AAGTCGTCGACTCCGCAACCAAAAACCTCCTCATCTC 3269

  scaffold202|s      16794 GGACACAGTAGAATTCCGTCATGACTACCTCGCAGCT--CCCACCATCTC 16841
                           v        v        i  ii   --i  v    i--    -- v   
  scaffold48|si       3270 CGACACAGTTGAATTCCGCCACAACT--TTCTCAGCCAACCCA--AACTC 3315

  scaffold202|s      16842 --CTACGAAGACAGGCTCCTCCACGCAATCAACTTCCTGTCAAGTGCCAT 16889
                           --         iv v        i              v  v vi     
  scaffold48|si       3316 AGCTACGAAGATCGCCTCCTCCATGCAATCAACTTCCTCTCCACCGCCAT 3365

  scaffold202|s      16890 CAACGAAGCAACCGACGACACCTGCAATGCCCAACTCATCGCCATCGA 16937
                            ivv  v  -v i v i  i iiv i i         vi         
  scaffold48|si       3366 CGCAGACGC-CCTGCCAACGCTCTCGACGCCCAACTCTCCGCCATCGA 3412

Matrix = 20p45g.matrix
Kimura (with divCpGMod) = 28.24
Transitions / transversions = 0.86 (172/200)
Gap_init rate = 0.04 (62 / 1509), avg. gap size = 1.34 (83 / 62)


2615 7.88 1.49 7.94 scaffold202|size335976 16941 17409 (317872) C rnd-5_family-4860#Unknown (361) 675 235 m_b2067s001i22 61888

  scaffold202|s      16941 CCTGCGCGACATCTTCAACAAGTGGCAACTC---TCCACAAACCCACTCT 16987
                                            i         i   ---   i       ?    
C rnd-5_family-        675 CCTGCGCGACATCTTCAGCAAGTGGCAGCTCGACTCCGCAAACCCNCTCT 626

  scaffold202|s      16988 CTCTCCTCCCACAGACCCCTCCACCAGTTACTCCTGTAGCACCGGCAAAG 17037
                                                             i               
C rnd-5_family-        625 CTCTCCTCCCACAGACCCCTCCACCAGTTACTCCCGTAGCACCGGCAAAG 576

  scaffold202|s      17038 CCACCACCCGCCAGGAATCCCACAGACTCTCCAAGGGTGGTGCCCACTCC 17087
                           ?                      i                i         
C rnd-5_family-        575 NCACCACCCGCCAGGAATCCCACGGACTCTCCAAGGGTGGCGCCCACTCC 526

  scaffold202|s      17088 CGTCACTTCACCCCCACGACCTCTACCCACTCCTA--CCCCCACCCCAGC 17135
                                ------     - --  vi    ?    v --     i    v  
C rnd-5_family-        525 CGTCA------CCCCA-G--CTGCACCCNCTCCAAGGCCCCCGCCCCTGC 485

  scaffold202|s      17136 TCCAGAGTTGAGCCCCTCCAAAACCCCAACTCCTTCTCCAAGGGTGCCCG 17185
                               ii v  --------------    i ----- v   v  -----  
C rnd-5_family-        484 TCCAAGGGTG--------------CCCAGC-----CGCCACGG-----CG 459

  scaffold202|s      17186 CCGTCACAGCACCCCCAGTCCTCCCCGTTGCAGCACGCACCAGGTCACAG 17235
                             vi  viv v      --                               
C rnd-5_family-        458 CCCCCAGGTCTCCCCCA--CCTCCCCGTTGCAGCACGCACCAGGTCACAG 411

  scaffold202|s      17236 CGCATCCCAGCAGCCCCCGGCCTTGGCGAAGCAATAGCACTCCACACTCG 17285
                                                              ?       i      
C rnd-5_family-        410 CGCATCCCAGCAGCCCCCGGCCTTGGCGAAGCAATNGCACTCCGCACTCG 361

  scaffold202|s      17286 CTACCGCACCCTGGCCCAAATCAAAGACGACAGAGTGCGTGTCAACCTAG 17335
                             v                     i          ii  i          
C rnd-5_family-        360 CTCCCGCACCCTGGCCCAAATCAAGGACGACAGAGCACGCGTCAACCTAG 311

  scaffold202|s      17336 TTATGCTAGCCCACACTGCCCAAGCATCCAAATCCAACTCATCCCTCAAC 17385
                            v              i                                 
C rnd-5_family-        310 TAATGCTAGCCCACACCGCCCAAGCATCCAAATCCAACTCATCCCTCAAC 261

  scaffold202|s      17386 GCTTTCATTGCG--GTGTCGGTCCTT 17409
                                       --  i  i   v  
C rnd-5_family-        260 GCTTTCATTGCGGAGTATCAGTCATT 235

Matrix = 20p45g.matrix
Kimura (with divCpGMod) = 6.52
Transitions / transversions = 1.62 (21/13)
Gap_init rate = 0.08 (38 / 468), avg. gap size = 1.11 (42 / 38)


6217 24.62 1.09 1.38 scaffold202|size335976 17402 19147 (316134) scaffold48|size790669_(dbseq-nr_312)_[447640,453418]#LTR/Copia 3817 5557 (222) m_b2067s001i23 61887

  scaffold202|s      17402 CGGTCCTTGACCACGAAACCGGCGAATCGCTGGAATACCGGCAACTCATC 17451
                            i  v  i     v vv  v   vvi  v  v  i   v i  i  vvv 
  scaffold48|si       3817 CAGTACTCGACCAAGCCACAGGCCTGTCCCTCGAGTACAGACAGCTGCGC 3866

  scaffold202|s      17452 AAGCATCCCAAGTACAAAGACC-TCTGGAGCTCCTCATACGCCAAGGAAC 17500
                             i  -      iviviivv  -      i vvv  v     v  v    
  scaffold48|si       3867 AAACA-CCCAAGCCTTGGCTCCGTCTGGAACAAATCCTACGCAAACGAAC 3915

  scaffold202|s      17501 TCGGACGTCTTTGCCAAGGCTTCACAGGCACCAATCCAACCAGG------ 17544
                                  i  v         v  i--  i--   v    vv   ------
  scaffold48|si       3916 TCGGACGCCTATGCCAAGGCATCG--GGT--CAAACCAAGAAGGTGCTGG 3961

  scaffold202|s      17545 -AAACCTGTTGATGGCACCAACACATTCCACGTCATCAACTTCTCCGACA 17593
                           -  i vv  i  v  v   i    v   i    ii  i   v ivv    
  scaffold48|si       3962 AAAGCGGGTCGAAGGAACCGACACCTTCTACGTTGTCGACTACCAAGACA 4011

  scaffold202|s      17594 TTCCACCCAACAGGCTCAAAGAAGTCTGCTACAGCAATGTAGTCTGCAAG 17643
                            i  vv ii  v i v       i  vvv    v   v  i        i
  scaffold48|si       4012 TCCCTGCTGACCGACGCAAAGAAATCACATACACCAAGGTGGTCTGCAAA 4061

  scaffold202|s      17644 GTCCGTCCCGAGAAGGACGATCCTGATCGCACAAGAATTACCATAGCGGG 17693
                             v  v  v  i  iiv   i  ii i  v   v v  i     v vv  
  scaffold48|si       4062 GTGCGACCAGAAAAAACCGACCCCAACCGAACACGCATCACCATTGGTGG 4111

  scaffold202|s      17694 CAACCGCATCTGCTACCCAGGTGATGTAGGTACCAAAACAGCCCCACTTG 17743
                                 v              v  i  v  i  v     v     ii v 
  scaffold48|si       4112 CAACCGAATCTGCTACCCAGGAGACGTCGGCACAAAAACCGCCCCGTTAG 4161

  scaffold202|s      17744 AACTCGTCAAACTGATGATCAACAGCGTCCTCTCCAGAC--AAGGCGCCA 17791
                                     i  v     v     ii        v v --  v  i --
  scaffold48|si       4162 AACTCGTCAAGCTCATGATAAACAGTATCCTCTCCCGCCCGAATGCAC-- 4209

  scaffold202|s      17792 AGTTCTGCACCTTCGACATCTCCAACTTCTACCTCCAAACTCCTCTAGAC 17841
                            i  i     v        iv v            viv  v  i  v   
  scaffold48|si       4210 AATTTTGCACATTCGACATTGCAAACTTCTACCTCGGCACACCCCTCGAC 4259

  scaffold202|s      17842 CGCCCAGAGTACATCAAAATCAAAATCACCGACATACCACAAGCATTCAT 17891
                                v  i   i  viv   vivv viv    i v  v    vi     
  scaffold48|si       4260 CGCCCCGAATACGTCCGCATCCGCCTGGACGACGTCCCTCAAGAGTTCAT 4309

  scaffold202|s      17892 CAACGAGTACAACCTCTTCCACCATGTCCACAACGACTGAGTCTACTTCG 17941
                            i    i         vi      i   vivi   ii  i         i
  scaffold48|si       4310 CGACGAATACAACCTCACCCACCACGTCAGGGACGGTTGGGTCTACTTCA 4359

  scaffold202|s      17942 AAATACG-CAAAGGAATCTACGGCCTCCCGCAGTCCGGCATCCTAGCGCA 17990
                               -  - viv  vi i     v  i  v  i     v  i  i  vv 
  scaffold48|si       4360 AAAT-CGTCCGCGGCGTTTACGGACTTCCCCAATCCGGAATTCTGGCCAA 4408

  scaffold202|s      17991 GAAACTTCTAGCAGAACGCCTAGCCAAAAAGGGCTACTACCAATGCGAAT 18040
                           vv       v v i   ii  viv iv ivi            i-i i  
  scaffold48|si       4409 CCAACTTCTCGAAAAACATCTCAACGCAGCAGGCTACTACCAAC-TGGAT 4457

  scaffold202|s      18041 GC-ACACCAGGTCTCTGGCGACACAAGTGGCGTCCCATCATGTTCACCCT 18089
                             -  v  v  i  v     v     i     v   i             
  scaffold48|si       4458 GCCACTCCCGGCCTATGGCGTCACAAATGGCGACCCGTCATGTTCACCCT 4507

  scaffold202|s      18090 CATAGTAGACGACTTCGGGGTCGAATACGTTGGCGAACACCATGCTCACC 18139
                                 i              i              v  v     ivv  
  scaffold48|si       4508 CATAGTGGACGACTTCGGGGTTGAATACGTTGGCGACCAACATGCCATCC 4557

  scaffold202|s      18140 ACCTCCGCGACACCATCAAGGAATTCTACAACCTCACAGAAAACTGGAAA 18189
                               i  v            v  iv    i       v           i
  scaffold48|si       4558 ACCTTCGAGACACCATCAAGCAACACTACGACCTCACCGAAAACTGGAAG 4607

  scaffold202|s      18190 GGTGATCTCTACGCCGGCATCAACCTGGCCTGGAATTATTC-CAATCGCA 18238
                             i                       v i      i  ivv-   -  v 
  scaffold48|si       4608 GGCGATCTCTACGCCGGCATCAACCTCGTCTGGAACTACAAGCAA-CGAA 4656

  scaffold202|s      18239 CCTGTCGTCTCTCCATGGAAGACTACATCGACACAGTGCTCACTTAATAC 18288
                                  i   v v     v  v       vv     v   viiv     
  scaffold48|si       4657 CCTGTCGCCTCACAATGGACGAATACATCGCAACAGTCCTCCTCAAATAC 4706

  scaffold202|s      18289 AACCACCAGAGACCCAAGCAACCAGTCCTCTCTCCATACAAGGCTGCACC 18338
                             i  i vv vv     iv   v vvv     i  v v   i  v     
  scaffold48|si       4707 AATCATCCCATCCCCAAAAAACGACAACTCTCCCCTTCCAAAGCAGCACC 4756

  scaffold202|s      18339 TATCCTCTATGGCGCCAAAGTTCAGTACACTGACGAGGCCGACACTTCC- 18387
                           iv  vv  vi  i      ii   i v    vvv  v vv     ivv -
  scaffold48|si       4757 CCTCAACTTCGGTGCCAAAACTCAATTCACTCCAGATGAAGACACCAGCG 4806

  scaffold202|s      18388 -CCAGCCCTTGATGTACTTGGCATCAAATGCATTCAAGGCATAGTAGGCG 18436
                           -  --       i ivvvi         i ii i        v  v  v 
  scaffold48|si       4807 ACC--CCCTTGACGCTGACGGCATCAAACGTGTCCAAGGCATCGTTGGGG 4854

  scaffold202|s      18437 CCCTTCTCTACTATGCGCGAGCGGTTGACAACAAGCTTCTGCATGCCCTC 18486
                               v  i     i  vv    i  v           i  vi ii v  v
  scaffold48|si       4855 CCCTGCTTTACTACGCCAGAGCAGTAGACAACAAGCTCCTCTACACGCTA 4904

  scaffold202|s      18487 AGCGAAATTGGCACCCAACAAGCAGCAGCCACAG-ACGCCACCAACACCC 18535
                             i  v  v   v  v        v        i-   -       vvvv
  scaffold48|si       4905 AGTGACATAGGCTCCGAACAAGCATCAGCCACAACACG-CACCAACCAAA 4953

  scaffold202|s      18536 GACTTAATCATCTTCTGGACTACTGCGCCACTTATCCCAATGACGGCATC 18585
                           i v iv i  v     v           v  i  i               
  scaffold48|si       4954 AAGTCCACCAGCTTCTTGACTACTGCGCGACCTACCCCAATGACGGCATC 5003

  scaffold202|s      18586 CTCTACCGCGCCAGCAACATGATCCTCGCGGCCCACTCCGACGCCGCCTA 18635
                           vi  v   v        v          vv     iv v     v  i v
  scaffold48|si       5004 ACCTTCCGAGCCAGCAAAATGATCCTCGGCGCCCATGCAGACGCAGCTTT 5053

  scaffold202|s      18636 CCTCAACGCCAGCAAAGCACGCAGCCGAGCTGGCGCACACATCATGCTCT 18685
                                   i      vv  v v          v             iv  
  scaffold48|si       5054 CCTCAACGTCAGCAACTCAAGAAGCCGAGCTGCCGCACACATCATGTGCT 5103

  scaffold202|s      18686 CTGAAGACAATCCCGTCCCTTCCTACAATGGACCCATCCTCACCCTCGCC 18735
                            v     ii i        v                 i      v v  v
  scaffold48|si       5104 CAGAAGATGACCCCGTCCCATCCTACAATGGACCCATTCTCACCATAGCA 5153

  scaffold202|s      18736 CAAATCATCAAATTTGTCGCCTCTTCAGCTGCCGAAGCTGAACTTGCAGG 18785
                                         ii  iiv        v  v           i  v  
  scaffold48|si       5154 CAAATCATCAAATTCATCATGTCTTCAGCAGCAGAAGCTGAACTCGCCGG 5203

  scaffold202|s      18786 CCTCTACATCTGTGCCAAGGAAATGGTCCCACTCCG-CAACTCCCTCGAG 18834
                           v    vi           i      i i  v  v  -   -      ivv
  scaffold48|si       5204 ACTCTTTATCTGTGCCAAAGAAATGATTCCTCTACGACAA-TCCCTCATC 5252

  scaffold202|s      18835 GAAATGGGTTGGCCACAACCCAAATCCCCGATCCAAACCGACAACACCAC 18884
                                         v           i  i        v        v  
  scaffold48|si       5253 GAAATGGGTTGGCCCCAACCCAAATCTCCAATCCAAACAGACAACACAAC 5302

  scaffold202|s      18885 TGCGCTAGGTGTTGCCAACAAAACTATCATCACTAAAAATATGAAATCCA 18934
                              i  v  i              v      i i   viv          
  scaffold48|si       5303 TGCACTTGGCGTTGCCAACAAAACAATCATCGCCAAACGAATGAAATCCA 5352

  scaffold202|s      18935 TGGACATGCGCCTCTGGTGGCTCCGATGCCGCGAATCCCCAGGCCAGTTT 18984
                                                    v  i  v       v      i  i
  scaffold48|si       5353 TGGACATGCGCCTCTGGTGGCTCCGCTGTCGAGAATCCCAAGGCCAATTC 5402

  scaffold202|s      18985 AGCTACTACTGGGCCCCAGGTACC-CACAACCATGCGGATTACCCTACCA 19033
                           v      vi    v      -   -v    i vi  v      i vv   
  scaffold48|si       5403 CGCTACTTTTGGGGCCCAGG-ACCAAACAATCTCGCCGATTACTCATCCA 5451

  scaffold202|s      19034 AAGCTCACCCTGACGTCTACCACGAGTCCATGCGTCCCACACATGCGGGC 19083
                            i  i         i v   i    i   vv        iv  i  v  v
  scaffold48|si       5452 AGGCCCACCCTGACATATACTACGAATCCCAGCGTCCCATCCACGCTGGA 5501

  scaffold202|s      19084 TAATCATGCTCTACTCTTCTCCCTCTA-ACTCTCCCCTTCACTCTGCTCA 19132
                             ---------i  v    v i iv  -     v  vi  v  iv i   
  scaffold48|si       5502 TA---------CACACTTCACTCCATACACTCTACCACTCTCTTGGTTCA 5542

  scaffold202|s      19133 CTGCAAGGGTGTGTT 19147
                                          
  scaffold48|si       5543 CTGCAAGGGTGTGTT 5557

Matrix = 20p45g.matrix
Kimura (with divCpGMod) = 27.57
Transitions / transversions = 0.74 (181/243)
Gap_init rate = 0.02 (37 / 1745), avg. gap size = 1.16 (43 / 37)


1510 9.17 10.61 5.04 scaffold202|size335976 19107 19370 (315911) C rnd-5_family-4860#Unknown (758) 278 1 m_b2067s001i24 61889

  scaffold202|s      19107 TCTAACTCTCCCCTTCACTCTGCTCACTGCAAGGGTGTGTTGAGAATCAG 19156
                             i     vi    iv  v  -i   i   i----------   v     
C rnd-5_family-        278 TCCAACTCATCCCTCAACGCT-TTCATTGCG----------GAGTATCAG 240

  scaffold202|s      19157 TCATTTCCTCTCATGACTCACAAGTCAGTCATGAGCACTCCAGCTCCTCA 19206
                                   v                        i                
C rnd-5_family-        239 TCATTTCCACTCATGACTCACAAGTCAGTCATGGGCACTCCAGCTCCTCA 190

  scaffold202|s      19207 GTCTGTACAGCGAGCGAGTTTAGGCATGTGCACTCCAGTGGGAACCACCC 19256
                                                     i                       
C rnd-5_family-        189 GTCTGTACAGCGAGCGAGTTTAGGCACGTGCACTCCAGTGGGAACCACCC 140

  scaffold202|s      19257 ACGAGTGCTCATACACCTGGTGGGAACTACCCACGAG------------- 19293
                             i        i     i         i         -------------
C rnd-5_family-        139 ACAAGTGCTCACACACCCGGTGGGAACCACCCACGAGCGCTCACACTGTT 90

  scaffold202|s      19294 --------------CATCATGTTTGACTAACAAAGACGTAGCTCATAAAT 19329
                           --------------          i -       -              -
C rnd-5_family-         89 TGGAACTCCCAGAACATCATGTTTAA-TAACAAA-ACGTAGCTCATAAA- 43

  scaffold202|s      19330 TTAGCTACGTGATTTTTACCATCACT-ATGTTGCTCTTTAAC 19370
                              i v    i i             -   i           
C rnd-5_family-         42 TTAACGACGTAACTTTTACCATCACTCATGCTGCTCTTTAAC 1

Matrix = 20p45g.matrix
Kimura (with divCpGMod) = 8.68
Transitions / transversions = 2.83 (17/6)
Gap_init rate = 0.06 (17 / 263), avg. gap size = 2.47 (42 / 17)


1137 35.33 4.16 2.57 scaffold202|size335976 19375 20600 (314681) C scaffold7|size730406_(dbseq-nr_160)_[16790,22653]#LTR/Copia (787) 5077 3833 m_b2067s001i25 61890

  scaffold202|s      19375 TTGAACTTCTGCTTTCGTGAATAGCTTAGAATTGCACCTCCCTCAT---- 19420
                             v i      i  i vi  iv i  v vi i   v  iii i iv----
C scaffold7|siz       5077 TTCAGCTTCTGTTTCCTCGAGAAACTGACGACTGCTCCCTTCCCGAGGGA 5028

  scaffold202|s      19421 CATCATGGCTGCACCAGTTTGACCCTTGCAGTCCCAATGAACCATGTTG- 19469
                                 v   ---  v        i        viv   --- i i  i-
C scaffold7|siz       5027 CATCATCGCT---CCCGTTTGACCTTTGCAGTCATCATG---CGTATTAT 4984

  scaffold202|s      19470 --GCCGCATCCACAAAACATTTCATCACCCTGAGATCAGTCACCTGGATG 19517
                           -- v         vv v     v i vvvi    i i-   vvi  v v 
C scaffold7|siz       4983 AAGACGCATCCACCCACCATTTGACCTGATTGAGGTT-GTCTATTGTAAG 4935

  scaffold202|s      19518 TG-GAGCCTCA-AGGACTCGCTACCATGGAGATATTGTAGTACTTGTTTC 19565
                           v -   ii   - v vi   - i  iviv  i       iv  iiv    
C scaffold7|siz       4934 AGTGAGTTTCATATGTTTCG-TGCCGGACAGGTATTGTAAAACCCTTTTC 4886

  scaffold202|s      19566 AATTTTGCCCGGTCATCTTCGTCTGGTTGTTTGACCCTTGTTGTTAAAAA 19615
                            i   vv   i   i  i vi  i  i vi           i        
C scaffold7|siz       4885 AGTTTGCCCCAGTCGTCCTGATCCGGCTTCTTGACCCTTGTCGTTAAAAA 4836

  scaffold202|s      19616 GGACACAGCGGTTTGAATGTCCTTCCTTGCTCTTGTTGATAGGAATAGTA 19665
                           v v   v  v     i     iivi  v  i vv  i  v       i  
C scaffold7|siz       4835 TGCCACTGCTGTTTGGATGTCTCGTCTGGCCCGAGTCGAGAGGAATAATA 4786

  scaffold202|s      19666 ATTGCATCATTGTATTGTGGAACTGCAGCAGCCTG-TCCTCATCCAA--- 19711
                           ii  iiiv iv  i v   i  v   vv -     -  i   ii   ---
C scaffold7|siz       4785 GCTGTGCAACGGTGTGGTGAAAATGCCTC-GCCTGTTCTTCACTCAAGAA 4737

  scaffold202|s      19712 --TGTTTTAGT---CGACTCCTCC----TCTTGTACCGTGAACAAATTGT 19752
                           --   i  iv --- v   i  i ----   iv  i vv   i i  vi 
C scaffold7|siz       4736 TTTGTCTTGTTTCGCTACTTCTTCAGGATCTCTTATCTGGAATAGATGAT 4687

  scaffold202|s      19753 CTG-AGTGAGGGGTTGGACTGTTCTTAGTGATGGTCTCTGGTGATTCCTC 19801
                              -  i-v  v  v ii  vv i  v     i i  vi  vi v    i
C scaffold7|siz       4686 CTGCAGC-CGGCGTAGAGCTCGTTTTCGTGATAGCCTGCGGGAAGTCCTT 4638

  scaffold202|s      19802 CAGTATCCCCGCAATGTAGTTGGTCATGTTGACTTGAAAGATTCCCCGCT 19851
                           i i   iiivv v i   v  ii    ii v  vi- v  v     v v 
C scaffold7|siz       4637 TAATATTTTGTCCACGTATTTAATCATACTTACGC-ACAGCTTCCCGGGT 4589

  scaffold202|s      19852 CGGTGA--AATCCA-ATAAATCCCAAGGTACT--TGCCCTTTCCTTCTCA 19896
                           -iv   -- i    -  vv  i  v i   v --  viv   i i   --
C scaffold7|siz       4588 -ATTGAATAGTCCAGATCCATTCCCAAGTAATCATGGTATTTTCCTCT-- 4542

  scaffold202|s      19897 GTGAACCGTCATCTTGTCCCCATATATTCTCCTTAGATAACAGATCAGCT 19946
                             vv  i  v     i        v  i  ivi  i   vv i  v i  
C scaffold7|siz       4541 GTTCACTGTAATCTTATCCCCATAGATCCTTGCTAAATACAAAATGAACT 4492

  scaffold202|s      19947 TTGTCACCTCATAATATTTGCCCTTGCAAGAGATTTTCATATCATCTACA 19996
                               i v    -   iiv -- i  iii   v ii    v      i  i
C scaffold7|siz       4491 TTGTTAGCTCA-AATGCAT--CTTTATGAGATACCTTCAAATCATCCACG 4445

  scaffold202|s      19997 TGCCAGAGAACGGCGAGTTGATGTCCCTATTCAGTCTCTTTGTTGGCAAC 20046
                                iivv vi iv v   --v    ii  v -i vi   i  v     
C scaffold7|siz       4444 TGCCAAGTCAAAGTCATTTG--TTCCCCGTTGA-CCATTTTATTTGCAAC 4398

  scaffold202|s      20047 ACACATGCCATATGGGTTCATTACCATACC-ATCATTATCCAATTCCTTT 20095
                              iivii i          v v v v   - v iii-  v iv  i ii
C scaffold7|siz       4397 ACATGGATCGTATGGGTTCAGTTCGAAACCGAACGCC-TCAAGATCTTCC 4349

  scaffold202|s      20096 TTCAGCTTTTTTTAGAATAGCAGTGCTGACCTCATAA-GT-CCATAAAGG 20143
                           vi        vv          i  vi  --  i   -i -     v vv
C scaffold7|siz       4348 ACCAGCTTTTGGTAGAATAGCAATGACGA--TCGTAACATGCCATACATT 4301

  scaffold202|s      20144 GACTTGTATAACTCCACATAGAGGACCAGATTTCCTCTCCTGTCTTTACA 20193
                            v   v ii v  i   iv v v  i iiv ii      vii i   vvv
C scaffold7|siz       4300 GCCTTCTGCATCTTCACGAACATGATCGACTCCCCTCTCGCATTTTTTGT 4251

  scaffold202|s      20194 GACATACTTGTGGTACAGTTTTGGGTTGATCATGCCCATCAATTCACAC- 20242
                             ii   vv i i    ivvii  i i  iiv vv      i   - i -
C scaffold7|siz       4250 GATGTACGGGCGATACAAAGCCGGATCGACTTTCACCATCAGTTC-CGCT 4202

  scaffold202|s      20243 AACTCTCCCCGGAGGATCATGATTATC-TTTTGTCCGTCAATGTATGTAG 20291
                             i  i  v  v iv v    vvv i -   i   i  vvvi ii     
C scaffold7|siz       4201 AATTCCCCACGCAACAGCATGTGGACCATTTCGTCTGTGTCCGCGTGTAG 4152

  scaffold202|s      20292 GAATGCACCCGGTAAGTCGAAAAATGCTACGTCCCTGCCTTGATGCACAT 20341
                              i  v     v v   v   ivvi      vv vv  i vi  ii v 
C scaffold7|siz       4151 GAACGCTCCCGGGATGTCTAAAGTGACTACGTGACGTCCCTCGTGTGCTT 4102

  scaffold202|s      20342 CCATGGCTCCTGTCAAGAAAACTGAGTCAGTTGCTACAGTTGGGTAGGTT 20391
                            v  vi ivvv  v vi  i  vvvi  v  vv i  v     vv   iv
C scaffold7|siz       4101 CGATCACCGAAGTAATAAAGACGCTATCTGTACCCACTGTTGGCGAGGCA 4052

  scaffold202|s      20392 GAGTCTTCCTTTCGAATGTATTCCCTTTGTGGCACTT-CATTTACTCATG 20440
                            vi i      v        viiv v    -vi    -     i v    
C scaffold7|siz       4051 GCATTTTCCTTGCGAATGTAGCTGCGTTGT-TTACTTCCATTTGCGCATG 4003

  scaffold202|s      20441 -TC---CCT---CTCTG--GTATCCTTCTCTTTG---AGGAATATGAGGG 20478
                           -  ---   --- i   -- i   --   i    ---     v  i    
C scaffold7|siz       4002 CTCTTGCCTTTACCCTGCCGCATC--TCTTTTTGGTTAGGAAAATAAGGG 3955

  scaffold202|s      20479 AAGACATTGCCTTTCTCCTTTCCTCTCTTGTGAGCGTCTTTGGGTCCTGC 20528
                            vvvv vi  i i    i   v   i --    vv  iiv  v - v   
C scaffold7|siz       3954 ATTCGAGCGCTTCTCTCTTTTGCTCCC--GTGACAGTTCGTGTG-CATGC 3908

  scaffold202|s      20529 ---GGGAAGAAGGTGCGCATG-TCATGCAACTGTCTCATTTCTTTAAGCG 20574
                           ---  v v v v  -ii i  -       i    v   vi  i  vivii
C scaffold7|siz       3907 ATTGGCACGTACGT-TACGTGATCATGCAGCTGTGTCAACTCCTTCGTTA 3859

  scaffold202|s      20575 C-GCCTTGTTTTCCCCTGTCCCCAAAT 20600
                            -     -   i  iiiv  i      
C scaffold7|siz       3858 CTGCCTT-TTTCCCTTCCTCTCCAAAT 3833

Matrix = 20p45g.matrix
Kimura (with divCpGMod) = 43.47
Transitions / transversions = 1.09 (220/202)
Gap_init rate = 0.05 (60 / 1225), avg. gap size = 1.38 (83 / 60)


570 23.07 15.07 2.91 scaffold202|size335976 20611 21101 (314180) C rnd-5_family-645#Unknown (196) 917 369 m_b2067s001i26 61891

  scaffold202|s      20611 CTTCCCGGAGACTCAGTTGGGTCATGATTACTGCCAGCACTTTTTTTCCC 20660
                               ?  v  i     i  v     ?  ?  ?v       i  ?v?- i 
C rnd-5_family-        917 CTTCNCGCAGGCTCAGCTGCGTCATNATNACNCCCAGCACCTTNAN-CTC 869

  scaffold202|s      20661 GTCTT-GTA-----GTATGGGAGTTACCTAGTCTGTTACTGCCACGATG- 20703
                                -   -----    v  ?  ii  v    i  ?i i     vi  -
C rnd-5_family-        868 GTCTTNGTANACNGGTATCGGNGTCGCCAAGTCCGTNGCCGCCACCGTGA 819

  scaffold202|s      20704 ------TTTGT--GAAAGTGAAGTGCATTC--CCCATGCTGATAT--ATT 20741
                           ------ ?  ?--? v?           i --  ? i ?    i --  ?
C rnd-5_family-        818 AGTGCATNTGNCCNACNGTGAAGTGCATCCCTCCNACGNTGATGTGNATN 769

  scaffold202|s      20742 GTTGTCCTTG----CCTCTGGGGGCC-CACCC----GCTGCT-CTGGTCT 20781
                            -    iiv ----? v ?  ?  ? -?    ----v ii  -       
C rnd-5_family-        768 G-TGTCTCGGTATCNCGCNGGNGGNCTNACCCTTCGTCCACTCCTGGTCT 720

  scaffold202|s      20782 CCTGAA--ACTGTGTATCT-------GGTGAGTCAAAATCCGATTCCTCA 20822
                            i  ? --v i    -   -------   --v   ----   vi     v
C rnd-5_family-        719 CTTGNACTCCCGTGT-TCTCTTCCTCGGT--CTCA----CCGCCTCCTCT 677

  scaffold202|s      20823 TTC---TCCGATTCATCATAGACCACCTGCATGTCTTCCACTTCTTCATC 20869
                           v  ---   vvi  i  i  ?    v  vv i   i    ?i     i  
C rnd-5_family-        676 GTCTCTTCCTCCTCGTCGTANACCAGCTCGACGTCCTCCANCTCTTCGTC 627

  scaffold202|s      20870 CACATATGTCTCATCATCAGAT---GA-GTCA---TCATCTGTCTCCATT 20912
                           ?  i  i     i  i  v   ---  - i i---  -  ?iii    vi
C rnd-5_family-        626 NACGTACGTCTCGTCGTCCGATTCCGATGCCGCGCTC-TCNACTTCCAGC 578

  scaffold202|s      20913 ACCGGTATGCTGTCT-TCAT------CTTGTTCCTGG-GGCAGTA-CAAG 20953
                           v ?  i   iiv  i-    ------  i  i  i v-?v vi  - v v
C rnd-5_family-        577 TCNGGCATGTCCTCCATCATCGATTCCTCGTCCCCGTCNTCCATATCTAT 528

  scaffold202|s      20954 TTCCTCAGTCTCGGCTGGGATCAGATTAAAGTGGTTGTGGGTAACATGCA 21003
                           i  ?i vvv   v  v     ? vi  i              ? i---  
C rnd-5_family-        527 CTCNCCTTGCTCCGCGGGGATNACGTTGAAGTGGTTGTGGGTNAT---CA 481

  scaffold202|s      21004 TGTCTTGTCCGTGACGCTG-CTTGTTGCCTTGTTGCC-----TACCCCTA 21047
                           iiv ii      -- -   - v v  v   i ii?  ----- ?    v 
C rnd-5_family-        480 CAACCCGTCCGT--C-CTGTCGTCTTCCCTCGCCNCCTCGGTTNCCCCGA 434

  scaffold202|s      21048 -ATTGG---TTCTC-AACTCCCTGGCTATCCCG----TCTCTAGTG-CG- 21086
                           -  i  --- i   -  i  ? i   v      ----    i ?i -  -
C rnd-5_family-        433 TATCGGAATTCCTCGAATTCNCCGGCAATCCCGGCGTTCTCCANCGCCGC 384

  scaffold202|s      21087 CACCATACTTTGTTC 21101
                            i    v vi  i  
C rnd-5_family-        383 CGCCATCCGCTGCTC 369

Matrix = 20p45g.matrix
Kimura (with divCpGMod) = 23.16
Transitions / transversions = 1.50 (66/44)
Gap_init rate = 0.09 (44 / 490), avg. gap size = 2.05 (90 / 44)


2610 6.79 3.80 0.00 scaffold202|size335976 21105 21472 (313809) C genome_9_9153#DNA (3) 461 80 m_b2067s001i27 61892

  scaffold202|s      21105 CCTAAGCCGTTT--GTGTAATTCT-TATTAAGT-GTAACGG-TAG---TC 21146
                                       --i       iv-     v  -       -   ---iv
C genome_9_9153        461 CCTAAGCCGTTTTGATGTAATTTAATATTATGTAGTAACGGGTAGATACA 412

  scaffold202|s      21147 TGTTGTGT---TGCTTTTATTATGAG-TTTACACT-CTGA-CAAGGTAGT 21190
                                  v---vii            -        -    -       v 
C genome_9_9153        411 TGTTGTGGAAAGATTTTTATTATGAGATTTACACTACTGAACAAGGTATT 362

  scaffold202|s      21191 GCATGGTGTACTAGATATGCCATGCATCACCAAACACAGTTGATCCTGGG 21240
                                             v             v  v              
C genome_9_9153        361 GCATGGTGTACTAGATATTCCATGCATCACCACACCCAGTTGATCCTGGG 312

  scaffold202|s      21241 AGAGATTGACAGTGATTTGGGGCATTTGCATGACTGAACCTTTTCTCTCA 21290
                                   i               v            v            
C genome_9_9153        311 AGAGATTGGCAGTGATTTGGGGCAGTTGCATGACTGATCCTTTTCTCTCA 262

  scaffold202|s      21291 ACTGCCAACAGGACCTGTCCCATGAGAAGGTTCCCGAGAAAGAAAACTTC 21340
                                        v                  i i            i  
C genome_9_9153        261 ACTGCCAACAGGAACTGTCCCATGAGAAGGTTTCTGAGAAAGAAAACCTC 212

  scaffold202|s      21341 TCTTGGATATTTTGGCCGAGAAACACCTCTAATGTATATGGGTGTTTCCC 21390
                                           i           v                     
C genome_9_9153        211 TCTTGGATATTTTGGCTGAGAAACACCTATAATGTATATGGGTGTTTCCC 162

  scaffold202|s      21391 AAGAAGGAAAATGCCTTTTGTATATTGTTTCTCAGAAACTAATATCTTAT 21440
                                        i                                    
C genome_9_9153        161 AAGAAGGAAAATGTCTTTTGTATATTGTTTCTCAGAAACTAATATCTTAT 112

  scaffold202|s      21441 GACTTTTGTACTTCTTTTGTGTTGCACAAAGT 21472
                                         i                 
C genome_9_9153        111 GACTTTTGTACTTCCTTTGTGTTGCACAAAGT 80

Matrix = 20p45g.matrix
Kimura (with divCpGMod) = 7.13
Transitions / transversions = 0.92 (12/13)
Gap_init rate = 0.02 (9 / 367), avg. gap size = 1.56 (14 / 9)


300 22.22 1.39 0.00 scaffold202|size335976 21411 21482 (313799) C scaffold75|size1059443_(dbseq-nr_397)_[263011,269128]#LTR/Gypsy (5982) 136 64 m_b2067s001i28 61893

  scaffold202|s      21411 TATATTGTTTCTCAGAAACTAATATCTTATGACTTTTGTACTTCTTTTGT 21460
                                       v      v     v          iii     i     
C scaffold75|si        136 TATATTGTTTCTGAGAAACGAATATATTATGACTTTCACACTTCCTTTGT 87

  scaffold202|s      21461 GTTGCACAAAGT-CAGTGGATCC 21482
                           viviii      -v  v   i  
C scaffold75|si         86 CCAATGCAAAGTGAAGAGGACCC 64

Matrix = 20p45g.matrix
Kimura (with divCpGMod) = 26.73
Transitions / transversions = 1.29 (9/7)
Gap_init rate = 0.01 (1 / 71), avg. gap size = 1.00 (1 / 1)


385 17.33 1.33 0.00 scaffold202|size335976 21472 21546 (313735) genome_9_21658#DNA 129 204 (561) m_b2067s001i29 61894

  scaffold202|s      21472 TCAGTGGATCCCATGACAGATATCATGCATGGCTGCATTTTTTAACTGCA 21521
                              i v  vi          i i  i   iv i               v 
  genome_9_2165        129 TCAATCGAATCCATGACAGACACCACGCACCGTTGCATTTTTTAACTGAA 178

  scaffold202|s      21522 TGATTTGTATT-ATTATTAGATATTA 21546
                            v         -           v  
  genome_9_2165        179 TTATTTGTATTCATTATTAGATAATA 204

Matrix = 20p45g.matrix
Kimura (with divCpGMod) = 18.26
Transitions / transversions = 1.17 (7/6)
Gap_init rate = 0.01 (1 / 74), avg. gap size = 1.00 (1 / 1)


315 6.56 22.08 1.08 scaffold202|size335976 21503 21579 (313702) C rnd-1_family-130#Unknown (13) 93 1 m_b2067s001i30 61895

  scaffold202|s      21503 GCTGCA---TTTTTTAACTGCA----TGATTTGTAT----TATTA-TTA- 21539
                                 ---       i v   ---- ?  v     ---- i   -  ?-
C rnd-1_family-         93 GCTGCAAGATTTTTTAGCAGCAGCTGTNATGTGTATATTGTGTTAATTNC 44

  scaffold202|s      21540 ----GATATTACAAGCAGCCGCTGCAAGATTTTTCTAGCAGCAG 21579
                           ----        v                     -         
C rnd-1_family-         43 CCGTGATATTACTAGCAGCCGCTGCAAGATTTTT-TAGCAGCAG 1

Matrix = 20p45g.matrix
Kimura (with divCpGMod) = 7.08
Transitions / transversions = 0.67 (2/3)
Gap_init rate = 0.09 (7 / 76), avg. gap size = 2.57 (18 / 7)

776 12.14 13.91 1.78 scaffold202|size335976 21543 21693 (313588) C rnd-1_family-17#Unknown (0) 556 388 m_b2067s001i31 61895

  scaffold202|s      21543 ATTACAAGCAGCCGCTGCAAGATTTTTCTAGCAGCAGCAGGAGCCCGCAA 21592
                                                      -          i           
C rnd-1_family-        556 ATTACAAGCAGCCGCTGCAAGATTTTT-TAGCAGCAGCGGGAGCCCGCAA 508

  scaffold202|s      21593 AAAGGAAAAAGTCTTGTTTCCTTAAAA--AAGATTTAACAGTAGCCGCCA 21640
                                  vvv i        v      --     v       i       
C rnd-1_family-        507 AAAGGAATTCGCCTTGTTTCGTTAAAAAGAAGATATAACAGTGGCCGCCA 458

  scaffold202|s      21641 GTTAGTTTGAGC-------------------CGCCAAGCGCAGGAGCACT 21671
                                iv  v  -------------------    iv     v i    v
C rnd-1_family-        457 GTTAGCGTGCGCGCCGCGCTCGCTTCGCTCGCGCCGCGCGCACGGGCACG 408

  scaffold202|s      21672 ACTTTCTTAGTGACATGTGCTT 21693
                                i      - -  i    
C rnd-1_family-        407 ACTTTTTTAGTG-C-TGCGCTT 388

Matrix = 20p45g.matrix
Kimura (with divCpGMod) = 10.42
Transitions / transversions = 0.80 (8/10)
Gap_init rate = 0.03 (5 / 150), avg. gap size = 4.80 (24 / 5)


229 11.93 0.00 4.76 scaffold202|size335976 21659 21702 (313579) rnd-1_family-200#Unknown 2 43 (459) m_b2067s001i32 61896

  scaffold202|s      21659 GCGCAGGAGCACTACTTTCTTAGTGACATGTGCTTTCCAATATA 21702
                                v i    v     i      - -        v       
  rnd-1_family-          2 GCGCACGGGCACGACTTTTTTAGTG-C-TGTGCTTTACAATATA 43

Matrix = 20p45g.matrix
Kimura (with divCpGMod) = 12.97
Transitions / transversions = 0.67 (2/3)
Gap_init rate = 0.05 (2 / 43), avg. gap size = 1.00 (2 / 2)


741 12.14 1.44 5.22 scaffold202|size335976 21672 21810 (313471) rnd-2_family-88#Unknown 361 494 (515) m_b2067s001i33 61897

  scaffold202|s      21672 ACTTTCTTAGTGACATGTGC--TTTCCAATATATTGAAAATTCATTACCA 21719
                              v   i v    i- iv --       i i viv  i   ----    
  rnd-2_family-        361 ACTGTCTCACTGACG-GCTCAGTTTCCAACACAACTAAGATT----ACCA 405

  scaffold202|s      21720 GCAGCCGCTGCAAGATATTTTGTAGCAAGCTAGACAGAATGCGATTTGTA 21769
                                           v         i                       
  rnd-2_family-        406 GCAGCCGCTGCAAGATTTTTTGTAGCGAGCTAGACAGAATGCGATTTGTA 455

  scaffold202|s      21770 GAGACAGAGGAAGACATACATTTAAAAATAAAGTGTCTTGT 21810
                                        ? i   -   -           v     
  rnd-2_family-        456 GAGACAGAGGAAGNCGTAC-TTT-AAAATAAAGTGGCTTGT 494

Matrix = 20p45g.matrix
Kimura (with divCpGMod) = 10.93
Transitions / transversions = 1.29 (9/7)
Gap_init rate = 0.06 (8 / 138), avg. gap size = 1.12 (9 / 8)

698 10.74 4.00 6.85 scaffold202|size335976 21713 21862 (313419) rnd-1_family-30#Unknown 1 146 (431) m_b2067s001i34 61897

  scaffold202|s      21713 ATTACCAGCAGCCGCTGCAAGATATTTTGTAGCAAGCTAGACAGAATGCG 21762
                                                  v         v   v i          
  rnd-1_family-          1 ATTACCAGCAGCCGCTGCAAGATTTTTTGTAGCTAGCGAAACAGAATGCG 50

  scaffold202|s      21763 ATTTGTAGAGACAGAGGAAGACATACATTTAAAAATAAAGTGTCTTGTCT 21812
                                                 i   -   vi          -     --
  rnd-1_family-         51 ATTTGTAGAGACAGAGGAAGACGTAC-TTTTGAAATAAAGTG-CTTGT-- 96

  scaffold202|s      21813 CTAGGTAGTATGCAGCAGT----TGCGATATAAGTAAGATATA--ATAAT 21856
                           ---i         --  v ---- i  v -   v   v  i  --   i 
  rnd-1_family-         97 ---AGTAGTATGC--CACTTTTCTACGCT-TAATTAATATGTACTATAGT 140

  scaffold202|s      21857 ATAGTT 21862
                                 
  rnd-1_family-        141 ATAGTT 146

Matrix = 20p45g.matrix
Kimura (with divCpGMod) = 10.82
Transitions / transversions = 0.88 (7/8)
Gap_init rate = 0.08 (12 / 149), avg. gap size = 1.33 (16 / 12)

848 6.05 0.00 5.17 scaffold202|size335976 21713 21834 (313447) rnd-1_family-73#Unknown 1 116 (43) m_b2067s001i35 61897

  scaffold202|s      21713 ATTACCAGCAGCCGCTGCAAGATATTTTGTAGCAAGCTAGACAGAATGCG 21762
                                                  v         i                
  rnd-1_family-          1 ATTACCAGCAGCCGCTGCAAGATTTTTTGTAGCGAGCTAGACAGAATGCG 50

  scaffold202|s      21763 ATTTGTAGAGACAGAGGAAGACATACATTTAAAAATAAAGTGTCTTGTCT 21812
                                                 i   -   v           v      -
  rnd-1_family-         51 ATTTGTAGAGACAGAGGAAGACGTAC-TTTTAAAATAAAGTGGCTTGTC- 98

  scaffold202|s      21813 CTAGGTAGTATGCAGCAGTTGC 21834
                           ----         vi       
  rnd-1_family-         99 ----GTAGTATGCCACAGTTGC 116

Matrix = 20p45g.matrix
Kimura (with divCpGMod) = 4.62
Transitions / transversions = 0.75 (3/4)
Gap_init rate = 0.05 (6 / 121), avg. gap size = 1.00 (6 / 6)


429 14.87 0.00 1.35 scaffold202|size335976 21852 21926 (313355) C rnd-1_family-31#Unknown (154) 416 343 m_b2067s001i36 61898

  scaffold202|s      21852 ATAATATAGTTTACCAAGGTTCCCTTTTTGTTTGTGAAATCATTCCTGTT 21901
                               -i        v             v     i          i    
C rnd-1_family-        416 ATAA-GTAGTTTACGAAGGTTCCCTTTTAGTTTGCGAAATCATTCTTGTT 368

  scaffold202|s      21902 AGACACTCTTCTATGTTGCGATCAC 21926
                                     i i  vii    v  
C rnd-1_family-        367 AGACACTCTTTTGTGACACGATAAC 343

Matrix = 20p45g.matrix
Kimura (with divCpGMod) = 15.21
Transitions / transversions = 1.75 (7/4)
Gap_init rate = 0.01 (1 / 74), avg. gap size = 1.00 (1 / 1)


278 18.57 8.57 0.00 scaffold202|size335976 21873 21942 (313339) rnd-1_family-25#Unknown 155 230 (302) m_b2067s001i37 61899

  scaffold202|s      21873 CCCTTTTTGTTTGTGAAATCA--TTCCTGTTAGACACTCTTCTATGTTGC 21920
                                  v             --   i     v        i i  vii 
  rnd-1_family-        155 CCCTTTTAGTTTGTGAAATCATTTTCTTGTTACACACTCTTTTGTGACAC 204

  scaffold202|s      21921 GATCACACCCATTT----TTTTAAAG 21942
                              v   ii vi  ----        
  rnd-1_family-        205 GATAACATTCCCTTCAAGTTTTAAAG 230

Matrix = 20p45g.matrix
Kimura (with divCpGMod) = 21.69
Transitions / transversions = 1.60 (8/5)
Gap_init rate = 0.03 (2 / 69), avg. gap size = 3.00 (6 / 2)


2565 13.13 4.25 2.87 scaffold202|size335976 21973 22419 (312862) genome_1_3735#DNA 7 459 (6) m_b2067s001i38 61900

  scaffold202|s      21973 AGAATTGACTT-GACACAATAACTGGACTTTGACACATTATGGACGTGGC 22021
                                 v    - i v  v i            vv      i        
  genome_1_3735          7 AGAATTCACTTTGGCCCATTGACTGGACTTTGAACCATTATAGACGTGGC 56

  scaffold202|s      22022 GTATTATTCCTACATACAAATCTACGTGTTTCAACAAAAAATTGATGGAC 22071
                                        i                  i               i 
  genome_1_3735         57 GTATTATTCCTACGTACAAATCTACGTGTTTCGACAAAAAATTGATGGGC 106

  scaffold202|s      22072 ACGAAGTGTCAGATAGTCTGTCTGTACTTTA--CTAC------ATAGTAC 22113
                                                          --    ------  v    
  genome_1_3735        107 ACGAAGTGTCAGATAGTCTGTCTGTACTTTACTCTACTTTACTATTGTAC 156

  scaffold202|s      22114 ACAGAAATTTTTAG------GTGTGCTGGCTGATTTTTTGTGCATCCTGA 22157
                            --- v   v  v ------ i                    v  i    
  genome_1_3735        157 A---ATATTGTTCGAACTGTGCGTGCTGGCTGATTTTTTGTGAATTCTGA 203

  scaffold202|s      22158 GGGCTCTCAATATCTGACATTTTTATCCTGTAGAAAATGTACCGAGTTCT 22207
                           vi                      v   i               v     
  genome_1_3735        204 TAGCTCTCAATATCTGACATTTTTTTCCCGTAGAAAATGTACCGTGTTCT 253

  scaffold202|s      22208 ACAGGATGGACTTTGATGCATTATGCCCATTTTTGGGTTGAACTGCATTG 22257
                             i             vv         ii    ----------  i    
  genome_1_3735        254 ACGGGATGGACTTTGAACCATTATGCCTGTTTT----------TGTATTG 293

  scaffold202|s      22258 CAATTGTAGCTGCCTTTGTTCCAA---GAGGACTTGTCAAGCTGTACTTA 22304
                                 i         ivv  v  ---           i     v     
  genome_1_3735        294 CAATTGCAGCTGCCTTCCGTCGAAGCTGAGGACTTGTCGAGCTGGACTTA 343

  scaffold202|s      22305 AGCCCCTGAGATAGTCCCAAAGGGTTGTGCAATGTTGGCCGGGACTGACA 22354
                                ii                          i ii        iv v 
  genome_1_3735        344 AGCCCTCGAGATAGTCCCAAAGGGTTGTGCAATATCAGCCGGGACCCAAA 393

  scaffold202|s      22355 AGGTGTATATTGAGGCCGCACCAGCAGCCGAAGATATCTGACATTTAATG 22404
                           i   vv      v  i        ii   i              v  i  
  genome_1_3735        394 GGGTTGATATTGCGGTCGCACCAGTGGCCAAAGATATCTGACATATAGTG 443

  scaffold202|s      22405 TGTC-AAGTCAATTCT 22419
                           v i -    v      
  genome_1_3735        444 GGCCAAAGTGAATTCT 459

Matrix = 20p45g.matrix
Kimura (with divCpGMod) = 12.72
Transitions / transversions = 1.11 (30/27)
Gap_init rate = 0.04 (19 / 446), avg. gap size = 1.68 (32 / 19)


273 5.71 0.00 0.00 scaffold202|size335976 22426 22460 (312821) C rnd-1_family-614#Unknown (14) 35 1 m_b2067s001i39 61901

  scaffold202|s      22426 TACCAAGGTTCCCTTTTAGTTTGCAAAATCATTCT 22460
                              v                    i          
C rnd-1_family-         35 TACGAAGGTTCCCTTTTAGTTTGCGAAATCATTCT 1

Matrix = 20p45g.matrix
Kimura (with divCpGMod) = 3.22
Transitions / transversions = 1.00 (1/1)
Gap_init rate = 0.00 (0 / 34), avg. gap size = 0.0 (0 / 0)


1912 11.57 2.32 2.32 scaffold202|size335976 22430 22774 (312507) C rnd-1_family-31#Unknown (225) 345 1 m_b2067s001i40 61898

  scaffold202|s      22430 AAGGTTCCCTTTTAGTTTGCAAAATCATTCTTGTTATGGTAGACACTCTT 22479
                             v        iv       ii  i         ??viv  i v-- ?? 
C rnd-1_family-        345 AACGTTCCCTTCAAGTTTGCGGAACCATTCTTGTNNGACTAAAA--TNNT 298

  scaffold202|s      22480 CTGTGACACCATAA--TGTTCCCTTCAAGTTTACAGAACAATTGTTGTAT 22527
                           i        v?   --i                      v          
C rnd-1_family-        297 TTGTGACACGNTAAAACGTTCCCTTCAAGTTTACAGAACCATTGTTGTAT 248

  scaffold202|s      22528 GACTCAAATGATTCGTGACATTTTAATGTTCCCTTCAAGTTTACAGAACC 22577
                             i v        i      i                           v 
C rnd-1_family-        247 GATTAAAATGATTTGTGACACTTTAATGTTCCCTTCAAGTTTACAGAAAC 198

  scaffold202|s      22578 ATTCTTGAAAAAA-TGTT-ATACCTTATAAGGCTGTTCTTTAAGCTATTA 22625
                                        -    -    ---   iv                  v
C rnd-1_family-        197 ATTCTTGAAAAAAATGTTTATAC---ATAGCGCTGTTCTTTAAGCTATTC 151

  scaffold202|s      22626 AGAAATATATAGTTTTAAAGGTAGACAGAGA-TTAAAACATCACGACTAC 22674
                            v   v     i            i    v -        i  i      
C rnd-1_family-        150 ACAAAGATATAATTTTAAAGGTAGGCAGATACTTAAAACACCATGACTAC 101

  scaffold202|s      22675 CCATGTAAGTAGCCC---CGAAAAATGAATTTATTACAGGTAGGTTTTCA 22721
                                     ---  ---             vv         i   i?v 
C rnd-1_family-        100 CCATGTAAGT---CCAAGCGAAAAATGAATTATTTACAGGTAAGTTCNGA 54

  scaffold202|s      22722 TCAACTAATTGGTAAGTACCCGTTTTGGCAAAAAGTGAAAAAACTGTCTC 22771
                                 v??    v      i              i              
C rnd-1_family-         53 TCAACTTNNTGGTCAGTACCTGTTTTGGCAAAAAGCGAAAAAACTGTCTC 4

  scaffold202|s      22772 ACT 22774
                              
C rnd-1_family-          3 ACT 1

Matrix = 20p45g.matrix
Kimura (with divCpGMod) = 11.96
Transitions / transversions = 1.05 (20/19)
Gap_init rate = 0.04 (13 / 344), avg. gap size = 1.23 (16 / 13)

417 23.78 2.63 4.84 scaffold202|size335976 22606 22795 (312486) C rnd-1_family-17#Unknown (333) 223 38 m_b2067s001i41 61898

  scaffold202|s      22606 GGCTGTTCTTTAAGCTATTAAG---AAATATATAGTTTTAAAGGTAGACA 22652
                              ii v     --- i     --- i      --           -   
C rnd-1_family-        223 GGCCATGCTTTA---TGTTAAGTTTAGATATAT--TTTTAAAGGTA-ACA 180

  scaffold202|s      22653 G-AGATTAAAACATCACGACTACCCATGTAAGT-AGCCCCGAAAAATGAA 22700
                           v-   i     v  iii           i v  - iv v      vv v 
C rnd-1_family-        179 TCAGACTAAAAGATTGTGACTACCCATGCATGTCAAACACGAAAACAGCA 130

  scaffold202|s      22701 TTTATTACAGGTAGGTTTTCATCAACTAATTGGTAAGTACCCGTTTTGGC 22750
                            v -         i- v  v?vv  v    ii vviv    vi vv    
C rnd-1_family-        129 TAT-TTACAGGTAA-TGTTGNGGAAATAATCAGATGTTACCAATAATGGC 82

  scaffold202|s      22751 AAAAAGTGAAAAAACTGTCTCACTGAAGAAGAAGAAGAAGGAGAA 22795
                           v             v        -  v i        i ii ?  
C rnd-1_family-         81 CAAAAGTGAAAAAAGTGTCTCAC-GACGGAGAAGAAGGAAAANAA 38

Matrix = 20p45g.matrix
Kimura (with divCpGMod) = 29.07
Transitions / transversions = 0.79 (19/24)
Gap_init rate = 0.06 (12 / 189), avg. gap size = 1.17 (14 / 12)


419 18.87 3.05 6.29 scaffold202|size335976 22632 22795 (312486) C rnd-4_family-169#RC/Helitron (8009) 244 86 m_b2067s001i42 61902

  scaffold202|s      22632 ATATAGTTTTAAAGGTAGACAGAGATTAAAACATC-ACGACTACCCATGT 22680
                                v           iv  v ?  i    v   - i           i
C rnd-4_family-        244 ATATATTTTTAAAGGTAACCACANATCAAAAGATCAATGACTACCCATGC 195

  scaffold202|s      22681 AAGT--AGCCCCGAAAAATGAATTTA-TTACAGGTAGGTTTTCATCAACT 22727
                            v  -- i v --     i-  i   -         --?  v ivv  v 
C rnd-4_family-        194 ATGTCAAACAC--AAAAAC-AACTTATTTACAGGTA--NTTGCGAGAAAT 150

  scaffold202|s      22728 AATTGGTAAG-TACCCGTTTTGGCAAAAAGTGAAAAAACTGTCTCACTGA 22776
                            ?i--ii v -    ?i vv i  v            i -          
C rnd-4_family-        149 ANC--ACATGTTACCNATAATAGCCAAAAGTGAAAAAGC-GTCTCACTGA 103

  scaffold202|s      22777 AGAAGAAGAAGAAGGAGAA 22795
                                      --   i  
C rnd-4_family-        102 AGAAGAAGAAG--GGAAAA 86

Matrix = 20p45g.matrix
Kimura (with divCpGMod) = 21.68
Transitions / transversions = 1.07 (15/14)
Gap_init rate = 0.09 (14 / 163), avg. gap size = 1.07 (15 / 14)


384 1.85 0.00 5.56 scaffold202|size335976 22815 22871 (312410) rnd-1_family-117#Unknown 1 54 (8) m_b2067s001i43 61903

  scaffold202|s      22815 AAGGAGAAGGAGAAGGAGAAAGAGAAAAGGGGCTCAGTTTCCAATACAAC 22864
                                          ---  i        ?                    
  rnd-1_family-          1 AAGGAGAAGGAGAAG---AAGGAGAAAAGNGGCTCAGTTTCCAATACAAC 47

  scaffold202|s      22865 TAAGATT 22871
                                  
  rnd-1_family-         48 TAAGATT 54

Matrix = 20p45g.matrix
Kimura (with divCpGMod) = 1.92
Transitions / transversions = 1.00 (1/0)
Gap_init rate = 0.05 (3 / 56), avg. gap size = 1.00 (3 / 3)


230 8.11 5.41 0.00 scaffold202|size335976 22865 22901 (312380) rnd-4_family-28#Unknown 16 54 (1914) m_b2067s001i44 61904

  scaffold202|s      22865 TAAG-ATTACCAGCAGCCGCCGCAAGATTTTTT-GTAGC 22901
                               -     i        ?i            - i   
  rnd-4_family-         16 TAAGTATTACTAGCAGCCGNTGCAAGATTTTTTAGCAGC 54

Matrix = 20p45g.matrix
Kimura (with divCpGMod) = 9.12
Transitions / transversions = 1.00 (3/0)
Gap_init rate = 0.06 (2 / 36), avg. gap size = 1.00 (2 / 2)


2994 11.39 2.17 14.38 scaffold202|size335976 22869 23466 (311815) rnd-1_family-30#Unknown 1 531 (46) m_b2067s001i45 61905

  scaffold202|s      22869 ATTACCAGCAGCCGCCGCAAGATTTTTTGTAGCGAGCTAGACAGAATGCA 22918
                                          i                 v   v i         i
  rnd-1_family-          1 ATTACCAGCAGCCGCTGCAAGATTTTTTGTAGCTAGCGAAACAGAATGCG 50

  scaffold202|s      22919 ATTTGTAGAGACAGAGGAAGAGGTACTTTTAAAATAAAGTGGCTTGTCGT 22968
                                                v        i         -      v  
  rnd-1_family-         51 ATTTGTAGAGACAGAGGAAGACGTACTTTTGAAATAAAGT-GCTTGTAGT 99

  scaffold202|s      22969 AGTATGCCACAGTTGCTTGTCTACGCTTAATTAATATGTA-------GCA 23011
                                    ------   v                     -------ii 
  rnd-1_family-        100 AGTATGCCA------CTTTTCTACGCTTAATTAATATGTACTATAGTATA 143

  scaffold202|s      23012 GTTGCAAATGGGCGCGAGCGCCTCACGCAGCACCGCACAAGACCGTACCT 23061
                                                   i ---  i    i i----  iv  -
  rnd-1_family-        144 GTTGCAAATGGGCGCGAGCGCCTCGC---GCGCCGCGCG----CGCTCC- 185

  scaffold202|s      23062 CAAGCCCATTTTTAAAGTGCAAGATATAATACACTATTATTTTAAATAAA 23111
                            iv         v     ----------  ii  --ii     -------
  rnd-1_family-        186 CGCGCCCATTTTAAAAGT----------ATGTAC--CCATTTT------- 216

  scaffold202|s      23112 AGTAGTTTATGAAGGTTCCCTTTTAGTTTGTGAAATCATTCTTGTTATG- 23160
                           --      ii  ---------------------              vi-
  rnd-1_family-        217 --TAGTTTGCGA---------------------AATCATTCTTGTTAGAC 243

  scaffold202|s      23161 GTAGACACTCTTCTGTGACATGATAGCATTCCCTTCAAGTTTACAAAACC 23210
                                       i       i    i i                 i    
  rnd-1_family-        244 GTAGACACTCTTTTGTGACACGATAACGTTCCCTTCAAGTTTACAGAACC 293

  scaffold202|s      23211 ATTGTTGTATGATTAA----ATGATTTGTGACACTTCAATGTTCCCTTCA 23256
                                           ----  i         ----i             
  rnd-1_family-        294 ATTGTTGTATGATTAAAATGATAATTTGTGAC----TAATGTTCCCTTCA 339

  scaffold202|s      23257 AGTTTACAGAAACATTCTTGAAAAAAATGTTATACATTATAACGCTGTTC 23306
                                             v     v     i    i     ---------
  rnd-1_family-        340 AGTTTACAGAAACATTCTAGAAAATAATGTCATACGTTATA--------- 380

  scaffold202|s      23307 TTTAAGCAATTCACAAAGATATAA-TTTAAAGGTAGACAGAGA-TTAAAT 23354
                           -----------  v          -           i    v -     v
  rnd-1_family-        381 -----------CAAAAAGATATAATTTTAAAGGTAGGCAGATACTTAAAA 419

  scaffold202|s      23355 CATCATGACTACCCTTGTAAGTCGAGCCAAAAAATGAATTATTTACAGGT 23404
                             ii  i       v        v iv i                     
  rnd-1_family-        420 CACTATAACTACCCGTGTAAGTCCAAGCGAAAAATGAATTATTTACAGGT 469

  scaffold202|s      23405 AAGTTTTCATCAAATTATTGGTAAGTACCTGTTTTGGCAAAAAGTGGAAA 23454
                                iv      v  vv    v                     i i   
  rnd-1_family-        470 AAGTTCACATCAACTTCATGGTCAGTACCTGTTTTGGCAAAAAGCGAAAA 519

  scaffold202|s      23455 AACTGTCTCACT 23466
                                       
  rnd-1_family-        520 AACTGTCTCACT 531

Matrix = 20p45g.matrix
Kimura (with divCpGMod) = 9.95
Transitions / transversions = 1.68 (37/22)
Gap_init rate = 0.14 (85 / 597), avg. gap size = 1.12 (95 / 85)


78 3.62 1.16 0.00 scaffold202|size335976 23467 23552 (311729) (GAAGGA)n#Simple_repeat 1 87 (0) c_b2067s251i1 61906

  scaffold202|s      23467 GAAGAAGAAGGAGAAGGAGAAGGAGAAGGAGAAGGAGAAGGAGAAGGAGA 23516
                               i                                             
  (GAAGGA)n#Sim          1 GAAGGAGAAGGAGAAGGAGAAGGAGAAGGAGAAGGAGAAGGAGAAGGAGA 50

  scaffold202|s      23517 AGGAGAAGGAGAAGAAGGA-GAGAAGGAGAAGGAGAA 23552
                                         i  i -                 
  (GAAGGA)n#Sim         51 AGGAGAAGGAGAAGGAGAAGGAGAAGGAGAAGGAGAA 87

Matrix = Unknown
Transitions / transversions = 1.00 (3/0)
Gap_init rate = 0.01 (1 / 85), avg. gap size = 1.00 (1 / 1)


2994 11.39 2.17 14.38 scaffold202|size335976 23553 23599 (311682) rnd-1_family-30#Unknown 532 576 (1) m_b2067s001i45 61905

  scaffold202|s      23553 AAGGGGCTCAGTTTCCAATACAACTAAGATGTTGAAAATATCTTGAT 23599
                            --v              i           v       v        
  rnd-1_family-        532 A--CGGCTCAGTTTCCAACACAACTAAGATTTTGAAAAAATCTTGAT 576

Matrix = 20p45g.matrix
Kimura (with divCpGMod) = 9.95
Transitions / transversions = 0.33 (1/3)
Gap_init rate = 0.04 (2 / 46), avg. gap size = 1.00 (2 / 2)


2719 7.09 11.71 0.22 scaffold202|size335976 23598 24007 (311274) rnd-1_family-200#Unknown 46 502 (0) m_b2067s001i46 61907

  scaffold202|s      23598 ATAAAGCGAGCTTCGATCGCACAATCACGGTAGGTTGAATTTAAATATTT 23647
                                          v          i                i      
  rnd-1_family-         46 ATAAAGCGAGCTTCGCTCGCACAATCGCGGTAGGTTGAATTTAGATATTT 95

  scaffold202|s      23648 TGATTTTTAACCTCGATTCGGCAATATA---TGTTATAA--GCCAGTGCC 23692
                                       v               ---     i  --    ?    
  rnd-1_family-         96 TGATTTTTAACCGCGATTCGGCAATATACTATGTTACAACAGCCANTGCC 145

  scaffold202|s      23693 AAATAAAAGAGTGATTTGGTTTGCCCTCAGGCAATATCAGAACTCTCAGG 23742
                                                i  i             i     i     
  rnd-1_family-        146 AAATAAAAGAGTGATTTGGTTCGCTCTCAGGCAATATCGGAACTTTCAGG 195

  scaffold202|s      23743 GCTGATCGCGTATTGAAAAGGCCATTTCTCTGCATGGTTGCTTTGTTTCA 23792
                                   v     v?       ?     i?  ii   i        i ?
  rnd-1_family-        196 GCTGATCGAGTATTCNAAAGGCCNTTTCTTNGCGCGGTCGCTTTGTTCCN 245

  scaffold202|s      23793 AAAATGACCGCAATGGCTGTTGCTTGCGAGGGGGCACATTCCGATCAAGT 23842
                                      i           v?   v        v            
  rnd-1_family-        246 AAAATGACCGCGATGGCTGTTGCANGCGCGGGGGCACTTTCCGATCAAGT 295

  scaffold202|s      23843 TTACTTGAGG----------GTTCTTGAAAACGTGTTGGTCCAATCTCTA 23882
                            i    v  ?----------?                       i  v  
  rnd-1_family-        296 TCACTTCAGNATCGCTTGAANTTCTTGAAAACGTGTTGGTCCAACCTGTA 345

  scaffold202|s      23883 TCCCGAGTGAACCTAGTAACCAAAATTAGATCAGAATAC---CCTAACAG 23929
                               i          - ??v      v            ---        
  rnd-1_family-        346 TCCCAAGTGAACCTA-TNNACAAAATGAGATCAGAATACGCTCCTAACAG 394

  scaffold202|s      23930 AAGTGAGCGAAATGTACCAAAACCTCTTGGGA--------------TTG- 23964
                                                           --------------   -
  rnd-1_family-        395 AAGTGAGCGAAATGTACCAAAACCTCTTGGGAGGAACANTTCAACTTTGG 444

  scaffold202|s      23965 -------------AGGGGGGTCATATGGTCATTTTAATCTGAC--AGACC 23999
                           -------------          ii                 ?--     
  rnd-1_family-        445 GAATGAGGGCTTCAGGGGGGTCACGTGGTCATTTTAATCTGANATAGACC 494

  scaffold202|s      24000 TCTTGGGG 24007
                                   
  rnd-1_family-        495 TCTTGGGG 502

Matrix = 20p45g.matrix
Kimura (with divCpGMod) = 5.67
Transitions / transversions = 1.64 (18/11)
Gap_init rate = 0.02 (9 / 409), avg. gap size = 5.44 (49 / 9)

3640 8.60 10.90 0.93 scaffold202|size335976 23688 24274 (311007) rnd-1_family-58#Unknown 1 645 (21) m_b2067s001i47 61907

  scaffold202|s      23688 GTGCCAAATAAAAGAGTGATTTGGTTTGCCCTCAGGCAATATCAGAACTC 23737
                                                     i  i             i     i
  rnd-1_family-          1 GTGCCAAATAAAAGAGTGATTTGGTTCGCTCTCAGGCAATATCGGAACTT 50

  scaffold202|s      23738 TCAGGGCTGATCGCGTATTGAAAAGGCCATTTCTCTGCATGGTTGCTTTG 23787
                                        v     v?       ?     i?  ii   i      
  rnd-1_family-         51 TCAGGGCTGATCGAGTATTCNAAAGGCCNTTTCTTNGCGCGGTCGCTTTG 100

  scaffold202|s      23788 TTTCAAAAATGACCGCAATGGCTGTTGCTTGCGAGGGGGCACATTCCGAT 23837
                             i ?           i           v?   v        v       
  rnd-1_family-        101 TTCCNAAAATGACCGCGATGGCTGTTGCANGCGCGGGGGCACTTTCCGAT 150

  scaffold202|s      23838 CAAGTTTACTTGAGG----------GTTCTTGAAAACGTGTTGGTCCAAT 23877
                                      v  ?----------                        i
  rnd-1_family-        151 CAAGTTTACTTCAGNATCGCTTGAAGTTCTTGAAAACGTGTTGGTCCAAC 200

  scaffold202|s      23878 CTCTATCCCGAGTGAACCTAGTAACCAAAATTAGATCAGAATAC---CCT 23924
                             v      i          v ? -      v            ---   
  rnd-1_family-        201 CTGTATCCCAAGTGAACCTATTNA-CAAAATGAGATCAGAATACACTCCT 249

  scaffold202|s      23925 AACAGAAGTGAGCGAAATGTACCAAAACCTCTTGGGA------------- 23961
                                                                -------------
  rnd-1_family-        250 AACAGAAGTGAGCGAAATGTACCAAAACCTCTTGGGAGGAACATTTCAAC 299

  scaffold202|s      23962 -TTG--------------AGGGGGGTCATATGGTCATTTTAATCTGAC-- 23994
                           -   --------------          ii                 ?--
  rnd-1_family-        300 TTTGGNAATGAGGGCTTCAGGGGGGTCACGTGGTCATTTTAATCTGANAT 349

  scaffold202|s      23995 AGACCTCTTGGGGGTCACGAATATGTTTTT-------------------C 24025
                                                  ii     ------------------- 
  rnd-1_family-        350 AGACCTCTTGGGGGTCACGAATACATTTTTAGGCGTAGCTTGAAGGTAAC 399

  scaffold202|s      24026 ACAACATTGTACAGTTAAGAAGTACCATTGATTGCAAAAGTTAATCCCTA 24075
                               ii                                   i   v    
  rnd-1_family-        400 ACAATGTTGTACAGTTAAGAAGTACCATTGATTGCAAAAGTCAATACCTA 449

  scaffold202|s      24076 GAAGGTACCCACTATTAAAGAGAACAATATTACCTAAGCAGACATGAAGA 24125
                                  v    ?      i      ?                 i     
  rnd-1_family-        450 GAAGGTAACCACNATTAAAAAGAACANTATTACCTAAGCAGACACGAAGA 499

  scaffold202|s      24126 TAGATTTAGATATAATTTTATAGGTAAGCACTCATGAAAAACACGTGACT 24175
                                         v                v        ivv       
  rnd-1_family-        500 TAGATTTAGATATATTTTTATAGGTAAGCACACATGAAAAGATCGTGACT 549

  scaffold202|s      24176 ACCCATGCATATCAAACACGATAATAATTTATTTACAGGTAAG--AGAGG 24223
                                     v          v                    v--i?  i
  rnd-1_family-        550 ACCCATGCATTTCAAACACGAGAATAATTTATTTACAGGTAATTCGNAGA 599

  scaffold202|s      24224 AGAACGACTCTATGATTTTACCTACAATAATCAAAAGTGAAAAAAATGTC 24273
                             v v -- v    ---?      v    i    v   v      i    
  rnd-1_family-        600 AGTAAG--TGTATG---NTACCTAAAATAGTCAATAGTTAAAAAAGTGTC 644

  scaffold202|s      24274 T 24274
                            
  rnd-1_family-        645 T 645

Matrix = 20p45g.matrix
Kimura (with divCpGMod) = 7.74
Transitions / transversions = 1.08 (26/24)
Gap_init rate = 0.02 (13 / 586), avg. gap size = 5.38 (70 / 13)


955 21.40 2.41 2.41 scaffold202|size335976 24280 24528 (310753) rnd-5_family-3738#Unknown 1 249 (25) m_b2067s001i48 61908

  scaffold202|s      24280 AACTTACTGGAACTGACCTCTTTTTTACCACCGGGGGGCA---ATTGTGG 24326
                                       -      i   iv    i  i i     ---   - v 
  rnd-5_family-          1 AACTTACTGGAA-TGACCTTTTTCGTACCGCCAGAGGGCAGAAATT-TCG 48

  scaffold202|s      24327 GGACCCGGTACTGTCAAGTGACA-TTTGATTTAAACCTTGCACGATTAAA 24375
                                vi   v  i        i-  ii    v -               
  rnd-5_family-         49 GGACCGAGTAATGCCAAGTGACGGTTCAATTTTA-CCTTGCACGATTAAA 97

  scaffold202|s      24376 TTTTTTCCAAGTGATGTGGGTTGCAAACCGAGTATCACCGCATGGTATCG 24425
                           v   i   i??   i   vv   - v?  i      i   i?i-     i
  rnd-5_family-         98 ATTTCTCCGNNTGACGTGTTTTG-ATNCCAAGTATCGCCGTNC-GTATCA 145

  scaffold202|s      24426 CCAAGCACTCGGTGGTACCACCAAGTGACACCGTGTACTTGGTGATAACT 24475
                                i           ?v   i        viv          -ii i 
  rnd-5_family-        146 CCAAGTACTCGGTGGTANAACCGAGTGACACGAAGTACTTGGTG-CGATT 194

  scaffold202|s      24476 A--CCAAGTACTCGGTGACTGACACCAAGTACTCGGTAGTTATTCCCAAG 24523
                           v--iii   v?  v   vi i  ?  i?         iv ? iiv     
  rnd-5_family-        195 CGTTTGAGTTNTCTGTGCTTAACNCCGNGTACTCGGTGTTNACCACCAAG 244

  scaffold202|s      24524 TACTA 24528
                            i   
  rnd-5_family-        245 TGCTA 249

Matrix = 20p45g.matrix
Kimura (with divCpGMod) = 21.28
Transitions / transversions = 1.89 (34/18)
Gap_init rate = 0.04 (9 / 248), avg. gap size = 1.33 (12 / 9)


540 24.36 3.81 10.10 scaffold202|size335976 24387 24596 (310685) rnd-1_family-4#Satellite 699 896 (51) m_b2067s001i49 61909

  scaffold202|s      24387 TGATGTGG-GTTGCAAACCGAGTATCACCGCATGGTAT----CGCCAAGC 24431
                                   -  vi vv  v     i ------  i   ---- i ?   i
  rnd-1_family-        699 TGATGTGGTGTGACTCACAGAGTACC------TGATATTCACCACNAAGT 742

  scaffold202|s      24432 ACTCGGTGGTACCACCAAGTGACACCGTGTACTTGGTGATAACTACCAAG 24481
                              i    i  v ---------     v               i   i  
  rnd-1_family-        743 ACTTGGTGATAAC---------CACCGAGTACTTGGTGATAACCACCGAG 783

  scaffold202|s      24482 TACTCGGTGACTGACACCAAGTACTCGGTAGTTATTCCCAAGTACTAGGT 24531
                               i     iviv    i      i   ii v iiv  i      v   
  rnd-1_family-        784 TACTTGGTGATAACCACCGAGTACTTGGTGATAACCACCGAGTACTTGGT 833

  scaffold202|s      24532 GA--GCCACACTAAGTACTCGATTTTAACCACCGCTTAC-TACCAAGTAC 24578
                             --i     --i      i i vv         vv   - ivii vv  
  rnd-1_family-        834 GATGACCACA--GAGTACTTGGTGATAACCACCGAGTACTTGGTGATAAC 881

  scaffold202|s      24579 CACTGAGTTACACTCGGT 24596
                              i    ---   i   
  rnd-1_family-        882 CACCGAGT---ACTTGGT 896

Matrix = 20p45g.matrix
Kimura (with divCpGMod) = 27.09
Transitions / transversions = 1.56 (28/18)
Gap_init rate = 0.11 (24 / 209), avg. gap size = 1.17 (28 / 24)

642 24.52 1.09 6.90 scaffold202|size335976 24418 24601 (310680) C rnd-1_family-4#Satellite (1) 946 773 m_b2067s001i50 61909

  scaffold202|s      24418 TGGTATCGCCAAGCACTCGGTGGT-ACCACCAAGTGACACCGTGTACTTG 24466
                             v    i     i          - i      i---------       
C rnd-1_family-        946 TGTTATCACCAAGTACTCGGTGGTTATCACCAAA---------GTACTTG 906

  scaffold202|s      24467 GTGATAACTACCAAGTACTCGGTGACTGACACCAAGTACTCGGTAGTTAT 24516
                              i v ii               ii iv               i     
C rnd-1_family-        905 GTGGTTATCACCAAGTACTCGGTGGTTATCACCAAGTACTCGGTGGTTAT 856

  scaffold202|s      24517 TCCCAAGTACTAGGTGAGCCACACTAAGTACTCGATTTTAACCACCGCTT 24566
                           iv         vv   iv vv   i         i vv v i    ivv 
C rnd-1_family-        855 CACCAAGTACTCTGTGGTCATCACCAAGTACTCGGTGGTTATCACCAAGT 806

  scaffold202|s      24567 ACT-ACCAAGTACCACTGAGTTACACTCGGTAGGTA 24601
                              -iviiiv  i   ii   ---       i v  
C rnd-1_family-        805 ACTCGGTGGTTATCACCAAGT---ACTCGGTGGTTA 773

Matrix = 20p45g.matrix
Kimura (with divCpGMod) = 29.33
Transitions / transversions = 1.47 (25/17)
Gap_init rate = 0.08 (14 / 183), avg. gap size = 1.00 (14 / 14)


665 20.35 0.66 6.25 scaffold202|size335976 24418 24569 (310712) C rnd-1_family-33#Satellite (7) 159 16 m_b2067s001i51 61910

  scaffold202|s      24418 TGGT-ATCGCCAAGCACTCGGTGGTACCACCAAGTGACACCGTGTACTTG 24466
                               -   i     i          --------- iv     v     i 
C rnd-1_family-        159 TGGTCATCACCAAGTACTCGGTGGT---------TATCACCGAGTACTCG 119

  scaffold202|s      24467 GTGATAACTACCAAGTACTCGGTGACTGACACCAAGTACTCGGTAGTTAT 24516
                              i v ii               ii iv    i          i     
C rnd-1_family-        118 GTGGTTATCACCAAGTACTCGGTGGTTATCACCGAGTACTCGGTGGTTAT 69

  scaffold202|s      24517 TCCCAAGTACTAGGTGAGCCACACTAAGTACTCGATTTTAACCACCGCTT 24566
                           iv         v    iviv?   i         i vv ? i     ?v 
C rnd-1_family-         68 CACCAAGTACTCGGTGGTTANCACCAAGTACTCGGTGATNATCACCGNGT 19

  scaffold202|s      24567 ACT 24569
                              
C rnd-1_family-         18 ACT 16

Matrix = 20p45g.matrix
Kimura (with divCpGMod) = 22.83
Transitions / transversions = 1.64 (18/11)
Gap_init rate = 0.07 (10 / 151), avg. gap size = 1.00 (10 / 10)


540 24.36 3.81 10.10 scaffold202|size335976 24387 24596 (310685) rnd-1_family-4#Satellite 699 896 (51) m_b2067s001i49 61909

  scaffold202|s      24387 TGATGTGG-GTTGCAAACCGAGTATCACCGCATGGTAT----CGCCAAGC 24431
                                   -  vi vv  v     i ------  i   ---- i ?   i
  rnd-1_family-        699 TGATGTGGTGTGACTCACAGAGTACC------TGATATTCACCACNAAGT 742

  scaffold202|s      24432 ACTCGGTGGTACCACCAAGTGACACCGTGTACTTGGTGATAACTACCAAG 24481
                              i    i  v ---------     v               i   i  
  rnd-1_family-        743 ACTTGGTGATAAC---------CACCGAGTACTTGGTGATAACCACCGAG 783

  scaffold202|s      24482 TACTCGGTGACTGACACCAAGTACTCGGTAGTTATTCCCAAGTACTAGGT 24531
                               i     iviv    i      i   ii v iiv  i      v   
  rnd-1_family-        784 TACTTGGTGATAACCACCGAGTACTTGGTGATAACCACCGAGTACTTGGT 833

  scaffold202|s      24532 GA--GCCACACTAAGTACTCGATTTTAACCACCGCTTAC-TACCAAGTAC 24578
                             --i     --i      i i vv         vv   - ivii vv  
  rnd-1_family-        834 GATGACCACA--GAGTACTTGGTGATAACCACCGAGTACTTGGTGATAAC 881

  scaffold202|s      24579 CACTGAGTTACACTCGGT 24596
                              i    ---   i   
  rnd-1_family-        882 CACCGAGT---ACTTGGT 896

Matrix = 20p45g.matrix
Kimura (with divCpGMod) = 27.09
Transitions / transversions = 1.56 (28/18)
Gap_init rate = 0.11 (24 / 209), avg. gap size = 1.17 (28 / 24)

642 24.52 1.09 6.90 scaffold202|size335976 24418 24601 (310680) C rnd-1_family-4#Satellite (1) 946 773 m_b2067s001i50 61909

  scaffold202|s      24418 TGGTATCGCCAAGCACTCGGTGGT-ACCACCAAGTGACACCGTGTACTTG 24466
                             v    i     i          - i      i---------       
C rnd-1_family-        946 TGTTATCACCAAGTACTCGGTGGTTATCACCAAA---------GTACTTG 906

  scaffold202|s      24467 GTGATAACTACCAAGTACTCGGTGACTGACACCAAGTACTCGGTAGTTAT 24516
                              i v ii               ii iv               i     
C rnd-1_family-        905 GTGGTTATCACCAAGTACTCGGTGGTTATCACCAAGTACTCGGTGGTTAT 856

  scaffold202|s      24517 TCCCAAGTACTAGGTGAGCCACACTAAGTACTCGATTTTAACCACCGCTT 24566
                           iv         vv   iv vv   i         i vv v i    ivv 
C rnd-1_family-        855 CACCAAGTACTCTGTGGTCATCACCAAGTACTCGGTGGTTATCACCAAGT 806

  scaffold202|s      24567 ACT-ACCAAGTACCACTGAGTTACACTCGGTAGGTA 24601
                              -iviiiv  i   ii   ---       i v  
C rnd-1_family-        805 ACTCGGTGGTTATCACCAAGT---ACTCGGTGGTTA 773

Matrix = 20p45g.matrix
Kimura (with divCpGMod) = 29.33
Transitions / transversions = 1.47 (25/17)
Gap_init rate = 0.08 (14 / 183), avg. gap size = 1.00 (14 / 14)


593 12.50 1.75 1.75 scaffold202|size335976 24768 24881 (310400) rnd-1_family-4#Satellite 144 257 (690) m_b2067s001i52 61911

  scaffold202|s      24768 AAAAAATAA--CCTAGTTTTGAAGAACTCATTTTACTTTACAACATAGAC 24815
                                v   -- vi          v     v                  v
  rnd-1_family-        144 AAAAATTAATACACAGTTTTGAAGCACTCAGTTTACTTTACAACATAGAG 193

  scaffold202|s      24816 ACTCTTTGTTTGGCATTGTAATATTATCATTGTAATGGGATTCTCCTTTT 24865
                                 i--   v      v ?    iv     v v              
  rnd-1_family-        194 ACTCTTC--TTGCCATTGTCANATTACGATTGTTAAGGGATTCTCCTTTT 241

  scaffold202|s      24866 GCTTCATGACAGTACT 24881
                               v           
  rnd-1_family-        242 GCTTGATGACAGTACT 257

Matrix = 20p45g.matrix
Kimura (with divCpGMod) = 12.89
Transitions / transversions = 0.27 (3/11)
Gap_init rate = 0.03 (3 / 113), avg. gap size = 1.33 (4 / 3)


1925 7.60 3.60 0.00 scaffold202|size335976 24887 25136 (310145) rnd-5_family-1388#Unknown 1 259 (0) m_b2067s001i53 61912

  scaffold202|s      24887 AAAACAGGATATAAACACAAGCTAAAGCCTAGAAGATATATGAATACTAT 24936
                               v          iv      i    v                    i
  rnd-5_family-          1 AAAAGAGGATATAAATCCAAGCTGAAGCATAGAAGATATATGAATACTAC 50

  scaffold202|s      24937 C---------TTGTCATGCTCAATCATTACTCTGACAAAAAACACAAATT 24977
                            ---------   i           i          i    i        
  rnd-5_family-         51 CCCTCCATACTTGCCATGCTCAATCGTTACTCTGACGAAAAGCACAAATT 100

  scaffold202|s      24978 TTGTCTGGTTCATTCTGATGGTCATGTTGGTCATCCTGTTGAGAAGCCTT 25027
                                                  v        i      i          
  rnd-5_family-        101 TTGTCTGGTTCATTCTGATGGTCTTGTTGGTCGTCCTGTCGAGAAGCCTT 150

  scaffold202|s      25028 TTGAGTTAAGACACTCTGAGGGTCATCCTTGTCATGATCATAGGCATGAC 25077
                                 ?              i       i                   i
  rnd-5_family-        151 TTGAGTNAAGACACTCTGAGGATCATCCTCGTCATGATCATAGGCATGAT 200

  scaffold202|s      25078 GAAGGTTTTTGTCAAAGCGAACGTTGAGGCTGTCAGGAGTAAATGGGTTC 25127
                               i                           i                 
  rnd-5_family-        201 GAAGATTTTTGTCAAAGCGAACGTTGAGGCTGCCAGGAGTAAATGGGTTC 250

  scaffold202|s      25128 CCAGTGTGA 25136
                           i        
  rnd-5_family-        251 TCAGTGTGA 259

Matrix = 20p45g.matrix
Kimura (with divCpGMod) = 6.11
Transitions / transversions = 3.75 (15/4)
Gap_init rate = 0.00 (1 / 249), avg. gap size = 9.00 (9 / 1)


624 25.32 2.81 4.57 scaffold202|size335976 25124 25301 (309980) C rnd-5_family-1153#Unknown (399) 175 1 m_b2067s001i54 61913

  scaffold202|s      25124 GTTCCCAGTGTGACATGCCAAGTACCACCAAGTGACACAGTTGGCAAACA 25173
                             v i i        ii  i         i      i  i          
C rnd-5_family-        175 GTACTCGGTGTGACACACCGAGTACCACCGAGTGACGCAATTGGCAAACA 126

  scaffold202|s      25174 TGATTGCCACCAGGTGACACTGAAGGATGTCACTATTAGTCCAAACAAAC 25223
                           i           i       i  iv  i    vv i---   i i i   
C rnd-5_family-        125 CGATTGCCACCAAGTGACACCGAGTGACGTCAAGAC---TCCGAGCGAAC 79

  scaffold202|s      25224 CCTAGAAAGATTTGCTTGCTGTAGTACAATATCTGAGTGACTCAA----- 25268
                           i---    vv i?ivi  vi i-   -      i         ? -----
C rnd-5_family-         78 T---GAAATCTCNAGCTGACGC-GTA-AATATCCGAGTGACTCNAGTNTG 34

  scaffold202|s      25269 ACTATGCCCCAATATTGGGAATTCTGGAAGGCT 25301
                             i v vi   ivi ?  i     ?  i i i 
C rnd-5_family-         33 ACCAAGGTCCAGAGTNGGAAATTCNGGGAAGTT 1

Matrix = 20p45g.matrix
Kimura (with divCpGMod) = 22.96
Transitions / transversions = 2.91 (32/11)
Gap_init rate = 0.05 (9 / 177), avg. gap size = 1.44 (13 / 9)


1892 11.34 3.44 0.00 scaffold202|size335976 25191 25481 (309800) rnd-1_family-4#Satellite 507 807 (140) m_b2067s001i55 61914

  scaffold202|s      25191 CACTGAAGGATGTCACTATTAGTCCAAACAAACCCTA--GAAAGATTTGC 25238
                                               v      i         --       i   
  rnd-1_family-        507 CACTGAAGGATGTCACTATTTGTCCAAGCAAACCCTATAGAAAGATCTGC 556

  scaffold202|s      25239 TTGCTGTAGTACAATATCTGAGTGACTCAAACTATGCCCCAATATTGGGA 25288
                                 i   i                ivv v i  i  v ?v?      
  rnd-1_family-        557 TTGCTGCAGTGCAATATCTGAGTGACTTCCAGTGTGTCCAANANTTGGGA 606

  scaffold202|s      25289 ATTCTGG-AAG-GCTGCCACCTCT------TGCCATTTGAATGTCACCAT 25330
                                  -   -            ------         vvi i  i   
  rnd-1_family-        607 ATTCTGGCAAGTGCTGCCACCTCTTGCTCTTGCCATTTGTTCGCCATCAT 656

  scaffold202|s      25331 TATAAAAGCCAGACATGCAAAAATGAGTATCCCAGTAGTACTTGATGTGG 25380
                                  i  ?  i     v   vi    v                    
  rnd-1_family-        657 TATAAAAACCNGATATGCACAAAGAAGTAGCCCAGTAGTACTTGATGTGG 706

  scaffold202|s      25381 TGTGACTCACAGAGTACCTGATATTTACAACCAAGTACTTGGTGATAACC 25430
                                                    i  v  ?                  
  rnd-1_family-        707 TGTGACTCACAGAGTACCTGATATTCACCACNAAGTACTTGGTGATAACC 756

  scaffold202|s      25431 ACCGAGTACTTGGTGATAACTGCCAAGTAGTTGGTGATAACGATGGAGTA 25480
                                               ii  i    v           v iv     
  rnd-1_family-        757 ACCGAGTACTTGGTGATAACCACCGAGTACTTGGTGATAACCACCGAGTA 806

  scaffold202|s      25481 C 25481
                            
  rnd-1_family-        807 C 807

Matrix = 20p45g.matrix
Kimura (with divCpGMod) = 11.79
Transitions / transversions = 1.20 (18/15)
Gap_init rate = 0.01 (4 / 290), avg. gap size = 2.50 (10 / 4)


792 18.44 4.15 7.73 scaffold202|size335976 25491 25731 (309550) rnd-5_family-1153#Unknown 1 233 (341) m_b2067s001i56 61915

  scaffold202|s      25491 AACTTCCCTGAATTCCCAATTTTGG------GTCAAACTCGGAGTCACTT 25534
                                   ?     i  ? i i   ------    ?   ? -       i
  rnd-5_family-          1 AACTTCCCNGAATTTCCNACTCTGGACCTTGGTCANACTNG-AGTCACTC 49

  scaffold202|s      25535 GGATATTCTACCACATCAATTGGAGATATCTAGATGTTC-TTCAGATTAA 25583
                                  -   -i i   ii ?     v  --- -    -i  i  ---i
  rnd-5_family-         50 GGATATT-TAC-GCGTCAGCTNGAGATTTC---A-GTTCGCTCGGA---G 90

  scaffold202|s      25584 TTGTGACATCACTTGGTATCACTTGGTGTTAGTTTTGTTTGCCT-TTGCC 25632
                            iv    i     i   i          vi i iv        v-    v
  rnd-5_family-         91 TCTTGACGTCACTCGGTGTCACTTGGTGGCAATCGTGTTTGCCAATTGCG 140

  scaffold202|s      25633 ACTATCTTCACTTGGTGGTTCTCGGTGTGTCACACCAAGTACTAGGTAT- 25681
                           -------     i      v                i      v   i -
  rnd-5_family-        141 -------TCACTCGGTGGTACTCGGTGTGTCACACCGAGTACTTGGTGTC 183

  scaffold202|s      25682 GATACACCAAGTACTAGGTGTGACCCTCAAC-CTAGATGCTAGTAATCAC 25730
                             i-           ?    vv  v?iv i -  ?ii   i vv  ?   
  rnd-5_family-        184 GAC-CACCAAGTACTNGGTGATACANCGAGCACTNAGTGCCACGAANCAC 232

  scaffold202|s      25731 T 25731
                            
  rnd-5_family-        233 T 233

Matrix = 20p45g.matrix
Kimura (with divCpGMod) = 16.81
Transitions / transversions = 1.93 (27/14)
Gap_init rate = 0.09 (22 / 240), avg. gap size = 1.27 (28 / 22)


3748 5.79 1.07 0.00 scaffold202|size335976 25727 26192 (309089) C scaffold170|size558746_(dbseq-nr_246)_[277812,288266]#LTR/Gypsy (5828) 4627 4157 m_b2067s001i57 61916

  scaffold202|s      25727 TCACTGCAAACGAAAAACACCGGTAACCTCCCCGTACACTCGAGTGTACG 25776
                                      i                                     i
C scaffold170|s       4627 TCACTGCAAACAAAAAACACCGGTAACCTCCCCGTACACTCGAGTGTACA 4578

  scaffold202|s      25777 GGGAGGTTACCGGAGCCCTCGGAATGGTATCTTCCGGTAACCTCCCGGTA 25826
                                             i                          v    
C scaffold170|s       4577 GGGAGGTTACCGGAGCCCCCGGAATGGTATCTTCCGGTAACCTCCGGGTA 4528

  scaffold202|s      25827 CACTTCTGTAACCCTCCGGTAAACTAGTGTACGGGAGGGTTACCG-AGTC 25875
                                                                        -    
C scaffold170|s       4527 CACTTCTGTAACCCTCCGGTAAACTAGTGTACGGGAGGGTTACCGGAGTC 4478

  scaffold202|s      25876 TACCGG-AGGTTACCGGAAATTCGAGACCAAAAGGAGCTTTTGGATTTAT 25924
                                 -               i        i         ii       
C scaffold170|s       4477 TACCGGGAGGTTACCGGAAATTTGAGACCAAGAGGAGCTTTCAGATTTAT 4428

  scaffold202|s      25925 TTCTACGC-CGATAGGAATTGGTACGTTTTTACAGGAAAACAGACTTCTC 25973
                                  i-                v                        
C scaffold170|s       4427 TTCTACGTACGATAGGAATTGGTACTTTTTTACAGGAAAACAGACTTCTC 4378

  scaffold202|s      25974 AGTAAGTCTTAGAATCGATATCAATCTAATTAGTGGCTATAACTGCATTA 26023
                                           i                                 
C scaffold170|s       4377 AGTAAGTCTTAGAATCAATATCAATCTAATTAGTGGCTATAACTGCATTA 4328

  scaffold202|s      26024 CTTAGTAGCTAAAAAAATGTTTACCGGTGGCATACCGGAAGTGTACGGGA 26073
                                    i                                   i    
C scaffold170|s       4327 CTTAGTAGCCAAAAAAATGTTTACCGGTGGCATACCGGAAGTGTATGGGA 4278

  scaffold202|s      26074 GGGTAACCGGAAGTGTACAGGAGGGTAACCGGAAGGTTACGGGAAGGTCA 26123
                                             i                            ii 
C scaffold170|s       4277 GGGTAACCGGAAGTGTACGGGAGGGTAACCGGAAGGTTACGGGAAGGCTA 4228

  scaffold202|s      26124 CCGGAGAGCACCGGAGGGATACCGGAGTGTACGGGATGGTTACCGGAGTG 26173
                            i      i         v        ii   v   v  i       ii 
C scaffold170|s       4227 CTGGAGAGTACCGGAGGGTTACCGGAGCATACCGGAGGGCTACCGGAACG 4178

  scaffold202|s      26174 -TACGGGAGGGTTACC-GGAG 26192
                           -   i           -    
C scaffold170|s       4177 TTACAGGAGGGTTACCAGGAG 4157

Matrix = 20p45g.matrix
Kimura (with divCpGMod) = 5.67
Transitions / transversions = 4.40 (22/5)
Gap_init rate = 0.01 (5 / 465), avg. gap size = 1.00 (5 / 5)

271 17.84 8.38 15.48 scaffold202|size335976 26133 26311 (308970) C scaffold170|size558746_(dbseq-nr_246)_[277812,288266]#LTR/Gypsy (6150) 4305 4138 m_b2067s001i58 61916

  scaffold202|s      26133 ACCGGAGGGATACCGGA-GTGTACGGGATGGTTACCGGA-GTGTACGGGA 26180
                                v  v        -     i    v   v      -          
C scaffold170|s       4305 ACCGGTGGCATACCGGAAGTGTATGGGAGGGTAACCGGAAGTGTACGGGA 4256

  scaffold202|s      26181 GGGTTACCGGA--GTTCGCACAAGA--GTTACTTGATTTGCCGAAAAACT 26226
                               v      --   ---  ii  -- i    v  ------  ------
C scaffold170|s       4255 GGGTAACCGGAAGGTT---ACGGGAAGGCTACTGGA------GA------ 4221

  scaffold202|s      26227 GATTCCTACGTATGGGAGGGATCTAAGAGTGTACCGGTGGGTTACCGGAG 26276
                           ---------   iv      v vivi   ii      v   i       i
C scaffold170|s       4220 ---------GTACCGGAGGGTTACCGGAGCATACCGGAGGGCTACCGGAA 4180

  scaffold202|s      26277 -GT---AGGTAGGTTA-CAGGTGGAAGCTAGCT----TTGGGCT 26311
                           -  ---   vi     -    v  --    v  ----    i  
C scaffold170|s       4179 CGTTACAGGAGGGTTACCAGGAGG--GCTACCTACTGTTGGACT 4138

Matrix = 20p45g.matrix
Kimura (with divCpGMod) = 18.64
Transitions / transversions = 0.93 (13/14)
Gap_init rate = 0.19 (34 / 178), avg. gap size = 1.21 (41 / 34)


3174 2.93 0.26 0.53 scaffold202|size335976 26209 26586 (308695) C rnd-1_family-475#Unknown (0) 377 1 m_b2067s001i59 61917

  scaffold202|s      26209 TTGATTTGCCGAAAAACTGATTCCTACGTATGGGAGGGATCTAAGAGTGT 26258
                                     v   v ?v                                
C rnd-1_family-        377 TTGATTTGCCCAAATANAGATTCCTACGTATGGGAGGGATCTAAGAGTGT 328

  scaffold202|s      26259 ACCGGTGGGTTACCGGAGGTAGGTAGGTTACAGGTGGAAGCTAGCTTTGG 26308
                                                                          -i 
C rnd-1_family-        327 ACCGGTGGGTTACCGGAGGTAGGTAGGTTACAGGTGGAAGCTAGCTT-AG 279

  scaffold202|s      26309 GCTTACTTATTATGCTACGCCCACCTGACTACAGTAGCCCCTCACATCGC 26358
                                  ?             i     v                      
C rnd-1_family-        278 GCTTACTNATTATGCTACGCCTACCTGCCTACAGTAGCCCCTCACATCGC 229

  scaffold202|s      26359 CCACCACCCCGAGCCCACCAAAAGTGACACAGGTGCCAAAATTTCAGCCC 26408
                                                  i  v    v                  
C rnd-1_family-        228 CCACCACCCCGAGCCCACCAAAAATGCCACACGTGCCAAAATTTCAGCCC 179

  scaffold202|s      26409 CAACAGAATGCTCTGCTAGTCCGCGGCAAAGCTCCACTCAAACCTACTGT 26458
                                        i               ?                    
C rnd-1_family-        178 CAACAGAATGCTCCGCTAGTCCGCGGCAANGCTCCACTCAAACCTACTGT 129

  scaffold202|s      26459 GATTCCTCATAC-ACACCATGGTAATCTCCGCATCAACCAAAGGGTGACC 26507
                                   -   -         i                           
C rnd-1_family-        128 GATTCCTC-TACCACACCATGGCAATCTCCGCATCAACCAAAGGGTGACC 80

  scaffold202|s      26508 ATGCATCATGGCAATGGGCCACTCAACCCGTAGTGTCATCAAACATGTTC 26557
                                                                             
C rnd-1_family-         79 ATGCATCATGGCAATGGGCCACTCAACCCGTAGTGTCATCAAACATGTTC 30

  scaffold202|s      26558 CAAACGTCAACGTCAATCGTAAGTCACCA 26586
                                                        
C rnd-1_family-         29 CAAACGTCAACGTCAATCGTAAGTCACCA 1

Matrix = 20p45g.matrix
Kimura (with divCpGMod) = 2.76
Transitions / transversions = 0.83 (5/6)
Gap_init rate = 0.01 (3 / 377), avg. gap size = 1.00 (3 / 3)


37048 1.07 0.90 0.41 scaffold202|size335976 26420 30515 (304766) C rnd-5_family-1738#LINE/R1 (42) 16247 12132 m_b2067s001i60 61918

  scaffold202|s      26420 TCTGCTAGTCCGCGGCAAAGCTCCACTCAAACCTACTGTGATTCCTCATA 26469
                             i                                               
C rnd-5_family-      16247 TCCGCTAGTCCGCGGCAAAGCTCCACTCAAACCTACTGTGATTCCTCATA 16198

  scaffold202|s      26470 C-ACACCATGGTAATCTCCGCATCAACCAAAGGGTGACCATGCATCATGG 26518
                            -             ?                                  
C rnd-5_family-      16197 CCACACCATGGTAATNTCCGCATCAACCAAAGGGTGACCATGCATCATGG 16148

  scaffold202|s      26519 CAATGGGCCACTCAACCCGTAGTGTCATCAAACATGTTCCAAACGTCAAC 26568
                                                                             
C rnd-5_family-      16147 CAATGGGCCACTCAACCCGTAGTGTCATCAAACATGTTCCAAACGTCAAC 16098

  scaffold202|s      26569 GTCAATCGTAAGTCACCATCGCAAAACTAGCGGAAAGGAAGCAGACGTTT 26618
                                                       v                     
C rnd-5_family-      16097 GTCAATCGTAAGTCACCATCGCAAAACTCGCGGAAAGGAAGCAGACGTTT 16048

  scaffold202|s      26619 CATGTCTATCATCAGTTAACATCGCCGCCCTCGTGGATAGGAAGCAGGGG 26668
                                             v                               
C rnd-5_family-      16047 CATGTCTATCATCAGTTATCATCGCCGCCCTCGTGGATAGGAAGCAGGGG 15998

  scaffold202|s      26669 TTTGTTGCACTTCATGCAATTCTTGTCAAGAAGAGAATCAGCCTTCCCAG 26718
                                        i                                    
C rnd-5_family-      15997 TTTGTTGCACTTCGTGCAATTCTTGTCAAGAAGAGAATCAGCCTTCCCAG 15948

  scaffold202|s      26719 TCTTCCTCATTCCATCACGAAAAGACTTCTTCAGATACGTGAAATCGCTT 26768
                                                                             
C rnd-5_family-      15947 TCTTCCTCATTCCATCACGAAAAGACTTCTTCAGATACGTGAAATCGCTT 15898

  scaffold202|s      26769 TCTGCCTGAAAGCCCTCTTTGGTACCATGATGACACTTGCTCCAATCTAC 26818
                                                                             
C rnd-5_family-      15897 TCTGCCTGAAAGCCCTCTTTGGTACCATGATGACACTTGCTCCAATCTAC 15848

  scaffold202|s      26819 TGCACATTTTGTTTTTGGCTTTGTCATAAATTCGATTATCTGACGTCGAC 26868
                                                                             
C rnd-5_family-      15847 TGCACATTTTGTTTTTGGCTTTGTCATAAATTCGATTATCTGACGTCGAC 15798

  scaffold202|s      26869 TTCTCTTGAGCTTGTTCCCATGTCTGTCGGCAACATCAGCGTCTGGACTG 26918
                                                                             
C rnd-5_family-      15797 TTCTCTTGAGCTTGTTCCCATGTCTGTCGGCAACATCAGCGTCTGGACTG 15748

  scaffold202|s      26919 TCCAACATATCTTCCATGCAGCTACTGCACATGGCCTTCCTGCAGCTGGA 26968
                               v                                          ?  
C rnd-5_family-      15747 TCCATCATATCTTCCATGCAGCTACTGCACATGGCCTTCCTGCAGCTNGA 15698

  scaffold202|s      26969 GAACCCACCACGAGACATTCGACACGGGTAATACTGAAAAGTGCACCTAT 27018
                                                                         v   
C rnd-5_family-      15697 GAACCCACCACGAGACATTCGACACGGGTAATACTGAAAAGTGCACGTAT 15648

  scaffold202|s      27019 GTTGAGCACAACTTTGACGTATGAGGTGAATATATGAC------ACTAGT 27062
                                                                 ------      
C rnd-5_family-      15647 GTTGAGCACAACTTTGACGTATGAGGTGAATATATGACTGTTGAACTAGT 15598

  scaffold202|s      27063 ACACCAGATACTCACGAGACCGCTTTTGAGACCCTGCTAATGAAGCTAAA 27112
                            ?                                                
C rnd-5_family-      15597 ANACCAGATACTCACGAGACCGCTTTTGAGACCCTGCTAATGAAGCTAAA 15548

  scaffold202|s      27113 AAGGAAAGGACGTTACATATCGAGGATGCTAAGGAAACAATTAGGCAGTC 27162
                                                        i                    
C rnd-5_family-      15547 AAGGAAAGGACGTTACATATCGAGGATGCCAAGGAAACAATTAGGCAGTC 15498

  scaffold202|s      27163 GTCTGTACTCACGGTGCAAAAATATAGGAAGAAGAATATACAGGAAGAAG 27212
                                            i       i      ------------      
C rnd-5_family-      15497 GTCTGTACTCACGGTGCGAAAATATGGGAAGA------------AAGAAG 15460

  scaffold202|s      27213 AATGAAATAAATTGTACGCATGAGGTGATAAGTAATACAGGTCACAAAGG 27262
                                               i                     ?       
C rnd-5_family-      15459 AATGAAATAAATTGTACGCACGAGGTGATAAGTAATACAGGTNACAAAGG 15410

  scaffold202|s      27263 TAGTTTATCATTCACTCACCACAGACTCTCTCTCTCCAGATCTTTCAGCA 27312
                           i                     v                           
C rnd-5_family-      15409 CAGTTTATCATTCACTCACCACCGACTCTCTCTCTCCAGATCTTTCAGCA 15360

  scaffold202|s      27313 GGGGCTTGTGGCACCTGTTTGCGTTTTGTGTCCTAAATACACAAGTAGGA 27362
                             ?                         i                     
C rnd-5_family-      15359 GGNGCTTGTGGCACCTGTTTGCGTTTTGCGTCCTAAATACACAAGTAGGA 15310

  scaffold202|s      27363 GAAGATAACCAATGTTAGTCAAAACAATTAAATTCATGTTAGATGAAAAT 27412
                                               i                 i           
C rnd-5_family-      15309 GAAGATAACCAATGTTAGTCGAAACAATTAAATTCATGCTAGATGAAAAT 15260

  scaffold202|s      27413 AAATACTTCTACCTCATTTAGCCGA----GC---CGTTCCGGGAGACGCC 27455
                                              v ?   ----  ---        ?       
C rnd-5_family-      15259 AAATACTTCTACCTCATTTCGNCGAATCCGCATTCGTTCCGGNAGACGCC 15210

  scaffold202|s      27456 TTGGCG---------------------CGCGAAGAGTTTTGTTCCTTTTG 27484
                                 ---------------------  i                    
C rnd-5_family-      15209 TTGGCGGGCAAACAGTTTTGTTCTTTTCGTGAAGAGTTTTGTTCCTTTTG 15160

  scaffold202|s      27485 CCCCTTTCTTTGAGTGCCATTCCTTGTCTCGAAAGCGACTCTCAAGCCTG 27534
                                                                             
C rnd-5_family-      15159 CCCCTTTCTTTGAGTGCCATTCCTTGTCTCGAAAGCGACTCTCAAGCCTG 15110

  scaffold202|s      27535 TTGGAACCTTGTCATAAGGTAACCATTCATCAGGGTACTCCATCACCCAA 27584
                                                   i                i      i 
C rnd-5_family-      15109 TTGGAACCTTGTCATAAGGTAACCGTTCATCAGGGTACTCCGTCACCCGA 15060

  scaffold202|s      27585 CGAACCTTGTACAGCCTCGCCTTCCCTGGTTTCTTATTAGAATACAAGAT 27634
                                                                             
C rnd-5_family-      15059 CGAACCTTGTACAGCCTCGCCTTCCCTGGTTTCTTATTAGAATACAAGAT 15010

  scaffold202|s      27635 GGTCTGGACAACCTTGTCTATGGCATCCTAATTCACAAAGAAGAAATGAA 27684
                                                                             
C rnd-5_family-      15009 GGTCTGGACAACCTTGTCTATGGCATCCTAATTCACAAAGAAGAAATGAA 14960

  scaffold202|s      27685 TGCAATGTGGGTGACACGAGAAGGTAAAACAGGAAATAGAAAGAAGTACG 27734
                                                                             
C rnd-5_family-      14959 TGCAATGTGGGTGACACGAGAAGGTAAAACAGGAAATAGAAAGAAGTACG 14910

  scaffold202|s      27735 CATTGAATGGAGTACACTGATACCATAGCCAAGTGCTCGTTTGCTCTCTC 27784
                                                                             
C rnd-5_family-      14909 CATTGAATGGAGTACACTGATACCATAGCCAAGTGCTCGTTTGCTCTCTC 14860

  scaffold202|s      27785 TTGCATCTTTCTCTTGTTGAAATCTTCTATGACATCAGATGTAATGTTGC 27834
                                                                             
C rnd-5_family-      14859 TTGCATCTTTCTCTTGTTGAAATCTTCTATGACATCAGATGTAATGTTGC 14810

  scaffold202|s      27835 CTTTAGGTTGCCAACTATCTTTATAATCTCCCGTCCATCTGATCAAGTAT 27884
                                                                            i
C rnd-5_family-      14809 CTTTAGGTTGCCAACTATCTTTATAATCTCCCGTCCATCTGATCAAGTAC 14760

  scaffold202|s      27885 TTTTGCTGACCATTTGATTCAAACTTTGAATGAAGGATTGTCTCAACCGA 27934
                                                                             
C rnd-5_family-      14759 TTTTGCTGACCATTTGATTCAAACTTTGAATGAAGGATTGTCTCAACCGA 14710

  scaffold202|s      27935 ATGCTGCTGATGCATATTGATCGATTCCTCTCCATTGTCGAGACTTGACT 27984
                                                                             
C rnd-5_family-      14709 ATGCTGCTGATGCATATTGATCGATTCCTCTCCATTGTCGAGACTTGACT 14660

  scaffold202|s      27985 TCGATTCACCATCATCACAATCCGTAACCGCGGTCTTCTGCAGACCAGAC 28034
                                        ?                                    
C rnd-5_family-      14659 TCGATTCACCATCNTCACAATCCGTAACCGCGGTCTTCTGCAGACCAGAC 14610

  scaffold202|s      28035 GACAGTCTTCTGGAGGAGGACTCGAAGAATTCAAGTGCGTTGGTTCCCTG 28084
                                    i                                  i     
C rnd-5_family-      14609 GACAGTCTTTTGGAGGAGGACTCGAAGAATTCAAGTGCGTTGGTCCCCTG 14560

  scaffold202|s      28085 TCCCGTCGTCATCTGTGTTTGTTGCTGTTCCTCCCGCTGAGTTTCTTGCG 28134
                                                i                            
C rnd-5_family-      14559 TCCCGTCGTCATCTGTGTTTGCTGCTGTTCCTCCCGCTGAGTTTCTTGCG 14510

  scaffold202|s      28135 GTTGAACTAGCTCGTCAGGCAGACAATACCGGCCTGTATCATGCCCCATA 28184
                                                                             
C rnd-5_family-      14509 GTTGAACTAGCTCGTCAGGCAGACAATACCGGCCTGTATCATGCCCCATA 14460

  scaffold202|s      28185 TCTATCTGGGTTTGCTGTTGTCCCAGCTGCTGAGCCTGTTGCTCAAGCAG 28234
                                                                             
C rnd-5_family-      14459 TCTATCTGGGTTTGCTGTTGTCCCAGCTGCTGAGCCTGTTGCTCAAGCAG 14410

  scaffold202|s      28235 ACGCACCCGTTCCTTCATTTTCTCCAACAGTTGTAGATCACTCTGCTGTT 28284
                                               ?       i?i                   
C rnd-5_family-      14409 ACGCACCCGTTCCTTCATTTNCTCCAACGNCTGTAGATCACTCTGCTGTT 14360

  scaffold202|s      28285 GTGGCTCTGCAAGTTTCAGAGTCATCTGCTGCTTCTCTGACTCCATCCGA 28334
                                            i           i                    
C rnd-5_family-      14359 GTGGCTCTGCAAGTTTCGGAGTCATCTGCCGCTTCTCTGACTCCATCCGA 14310

  scaffold202|s      28335 CGTGGCTGTTGTAGATGTAGACCACTCTGCTGTTTTGGCTCTGTGCCAGT 28384
                                                                             
C rnd-5_family-      14309 CGTGGCTGTTGTAGATGTAGACCACTCTGCTGTTTTGGCTCTGTGCCAGT 14260

  scaffold202|s      28385 TTCACCTACATCTATGCTGTTTCTCAGACTATCATTCATAGGATCAATCT 28434
                                  ?                         i                
C rnd-5_family-      14259 TTCACCTNCATCTATGCTGTTTCTCAGACTATCGTTCATAGGATCAATCT 14210

  scaffold202|s      28435 GAAGTGGATGCTGTGTCTGCTGGTTCTGGTCCATCCGCTGCATCAGCACT 28484
                                      i                                      
C rnd-5_family-      14209 GAAGTGGATGCCGTGTCTGCTGGTTCTGGTCCATCCGCTGCATCAGCACT 14160

  scaffold202|s      28485 ATCCCTGGAGACTGCTGCATCTGTTGACGAGGATCCATCCACTTCTCCTG 28534
                            i                   i       i                    
C rnd-5_family-      14159 ACCCCTGGAGACTGCTGCATCCGTTGACGGGGATCCATCCACTTCTCCTG 14110

  scaffold202|s      28535 ATCAGTGTTCACCATCTGCGCCATTTCATTGTGCTGCGGAGCCCTCCATT 28584
                                   ?                                    ?    
C rnd-5_family-      14109 ATCAGTGTNCACCATCTGCGCCATTTCATTGTGCTGCGGAGCCCTNCATT 14060

  scaffold202|s      28585 CAAACTGTTGCTGCTGCCCATTCCATTGATGCGGCTTCATCGGCTGTAAG 28634
                                                                             
C rnd-5_family-      14059 CAAACTGTTGCTGCTGCCCATTCCATTGATGCGGCTTCATCGGCTGTAAG 14010

  scaffold202|s      28635 AACTGGACCTGCTGTTGCAGCCCTATCTTTGGAGGCTGCTGGAACTGGAC 28684
                                               ?                             
C rnd-5_family-      14009 AACTGGACCTGCTGTTGCAGNCCTATCTTTGGAGGCTGCTGGAACTGGAC 13960

  scaffold202|s      28685 CTGCTGCGGCAGCCCTATCTTTGGAGGCTGCTGGTGCTGCCACTGCTGAG 28734
                                  -                                      i   
C rnd-5_family-      13959 CTGCTGC-GCAGCCCTATCTTTGGAGGCTGCTGGTGCTGCCACTGCCGAG 13911

  scaffold202|s      28735 ACTGTTCCTGCTGCCACGGCTGTTGATGCGCAATCCTCCAGTGTTCCTCC 28784
                                   -                                         
C rnd-5_family-      13910 ACTGTTCC-GCTGCCACGGCTGTTGATGCGCAATCCTCCAGTGTTCCTCC 13862

  scaffold202|s      28785 CATTTTCGGGAAATCTCTGTTGGTGGAGGATGTTGCTCCAGCCTTCTATC 28834
                                                                             
C rnd-5_family-      13861 CATTTTCGGGAAATCTCTGTTGGTGGAGGATGTTGCTCCAGCCTTCTATC 13812

  scaffold202|s      28835 GTGAGAGAAACAGTCGATTGACGATGACTCGCCTTCTATAGACGCACCGA 28884
                                                                             
C rnd-5_family-      13811 GTGAGAGAAACAGTCGATTGACGATGACTCGCCTTCTATAGACGCACCGA 13762

  scaffold202|s      28885 GATCAAGTACATCATCCAAATCAGGAGGAAGAGTGATGCTTGATGAACAG 28934
                                                                             
C rnd-5_family-      13761 GATCAAGTACATCATCCAAATCAGGAGGAAGAGTGATGCTTGATGAACAG 13712

  scaffold202|s      28935 TTTATCTCTCGATAGAAATCATCCATGCATGATGATAGCACTTGACGGGA 28984
                                                                             
C rnd-5_family-      13711 TTTATCTCTCGATAGAAATCATCCATGCATGATGATAGCACTTGACGGGA 13662

  scaffold202|s      28985 AATCCCTGCCCTCTTTGCTCTTGAGATAGCAGCTTGTAAGAGGATCTTAA 29034
                                                                             
C rnd-5_family-      13661 AATCCCTGCCCTCTTTGCTCTTGAGATAGCAGCTTGTAAGAGGATCTTAA 13612

  scaffold202|s      29035 CTTCGTCCCCACTATTGAGATGTGCCCGTAGATGTTGTTCAGTTGGTGGA 29084
                                     i              i                        
C rnd-5_family-      13611 CTTCGTCCCCGCTATTGAGATGTGCTCGTAGATGTTGTTCAGTTGGTGGA 13562

  scaffold202|s      29085 TTATTGCCAGAAAAATTCCCTCCCTTGAACAATCGCTTCTGCACCAAGAT 29134
                                 i                                           
C rnd-5_family-      13561 TTATTGTCAGAAAAATTCCCTCCCTTGAACAATCGCTTCTGCACCAAGAT 13512

  scaffold202|s      29135 GTATGTCTTGGATCGTCC-TTTGCCTGATTATCAAACGAAACTTCAATCT 29183
                                             -                               
C rnd-5_family-      13511 GTATGTCTTGGATCGTCCTTTTGCCTGATTATCAAACGAAACTTCAATCT 13462

  scaffold202|s      29184 CATAATGATCAGCATGCGCATGCTGTTTGCCCCCTGCCTTGGTTCTCACA 29233
                                                                             
C rnd-5_family-      13461 CATAATGATCAGCATGCGCATGCTGTTTGCCCCCTGCCTTGGTTCTCACA 13412

  scaffold202|s      29234 GACATTCCAAATAACTTATCCTCCAGATGCTGAAATTTCTTCTTTACATC 29283
                                                                             
C rnd-5_family-      13411 GACATTCCAAATAACTTATCCTCCAGATGCTGAAATTTCTTCTTTACATC 13362

  scaffold202|s      29284 TACACAGGCAGAGTTTGCAAGTTTGACTAGGCCATGATTCGACACCCTTC 29333
                                                                             
C rnd-5_family-      13361 TACACAGGCAGAGTTTGCAAGTTTGACTAGGCCATGATTCGACACCCTTC 13312

  scaffold202|s      29334 TTTTTGTATCTGCCTGATCACTGATAGCGTCACTGATCGTATACGGTGGA 29383
                                                                             
C rnd-5_family-      13311 TTTTTGTATCTGCCTGATCACTGATAGCGTCACTGATCGTATACGGTGGA 13262

  scaffold202|s      29384 TCGTGAGTTGCTCCATGCACAACAATTGCCATAGGAAGCGTTTCTTTGAG 29433
                             ?                                               
C rnd-5_family-      13261 TCNTGAGTTGCTCCATGCACAACAATTGCCATAGGAAGCGTTTCTTTGAG 13212

  scaffold202|s      29434 AAATTCACTGTTCTCGGTGTTGAGACTGTGAATGTTTCTCCAATTTAGCT 29483
                                                                             
C rnd-5_family-      13211 AAATTCACTGTTCTCGGTGTTGAGACTGTGAATGTTTCTCCAATTTAGCT 13162

  scaffold202|s      29484 GGAGACAACTTAAGACACTTCCCTTCCAATTACACATAAGGTCTTCAACA 29533
                                                                             
C rnd-5_family-      13161 GGAGACAACTTAAGACACTTCCCTTCCAATTACACATAAGGTCTTCAACA 13112

  scaffold202|s      29534 TCAGCAGTGCTGGTTATTGGCTGACCTCTGCTAGTGTGTCCGCTTTGATT 29583
                                                                             
C rnd-5_family-      13111 TCAGCAGTGCTGGTTATTGGCTGACCTCTGCTAGTGTGTCCGCTTTGATT 13062

  scaffold202|s      29584 GAACGCTGCGACTATTGCTGATTCGAATGAAGCTTTCCCGATGCTGAGCA 29633
                                                                             
C rnd-5_family-      13061 GAACGCTGCGACTATTGCTGATTCGAATGAAGCTTTCCCGATGCTGAGCA 13012

  scaffold202|s      29634 CATCTTGGCGGATTGAGCATAACCTTTGAAGGAAATCATGCACATTTTCC 29683
                                                                             
C rnd-5_family-      13011 CATCTTGGCGGATTGAGCATAACCTTTGAAGGAAATCATGCACATTTTCC 12962

  scaffold202|s      29684 TCTGTAACAGCAGGAAAGCTACTACCGTTCACGCCAGGACGGATATGAGC 29733
                                                                             
C rnd-5_family-      12961 TCTGTAACAGCAGGAAAGCTACTACCGTTCACGCCAGGACGGATATGAGC 12912

  scaffold202|s      29734 ATAATAGGACCAGTATTTTGTGGCATGTGCAACATTGAGACCCCCCTTTT 29783
                                                                             
C rnd-5_family-      12911 ATAATAGGACCAGTATTTTGTGGCATGTGCAACATTGAGACCCCCCTTTT 12862

  scaffold202|s      29784 TGTATGGAACGAGTCCGCCATCCAATATAACAACGCCTTTCCTATCCGTC 29833
                                                                  i          
C rnd-5_family-      12861 TGTATGGAACGAGTCCGCCATCCAATATAACAACGCCTTCCCTATCCGTC 12812

  scaffold202|s      29834 TCAACACTGATTGCAAGTCCGTTTGTGTTCGTGGCGATCTTCTTTTGTGC 29883
                                                                             
C rnd-5_family-      12811 TCAACACTGATTGCAAGTCCGTTTGTGTTCGTGGCGATCTTCTTTTGTGC 12762

  scaffold202|s      29884 AGCAATGGATGGATGATTTGGGTCTGTGGTGTATTCCGGGTCCCGAGCTT 29933
                                                                             
C rnd-5_family-      12761 AGCAATGGATGGATGATTTGGGTCTGTGGTGTATTCCGGGTCCCGAGCTT 12712

  scaffold202|s      29934 TGCTTGGCGAATGAGAGCCATTTGAACTAATTCCTACTTCTTTGTTGAGA 29983
                                                                             
C rnd-5_family-      12711 TGCTTGGCGAATGAGAGCCATTTGAACTAATTCCTACTTCTTTGTTGAGA 12662

  scaffold202|s      29984 GAGTTTGTGTCTTCTCCTTCAGCGAAACCCATGAGATTGTTCGAAGGTGT 30033
                                  i             v                            
C rnd-5_family-      12661 GAGTTTGCGTCTTCTCCTTCACCGAAACCCATGAGATTGTTCGAAGGTGT 12612

  scaffold202|s      30034 GGAAGATTTGCCCGTGGGATCTGTGGTGTTCTTTTGAGCCTCACGAAGAG 30083
                                          ?                                  
C rnd-5_family-      12611 GGAAGATTTGCCCGTNGGATCTGTGGTGTTCTTTTGAGCCTCACGAAGAG 12562

  scaffold202|s      30084 GTGACGTCGGAGCGAGCACGTGGCCCGCTTGAGCACACTCAGCACCTGTG 30133
                                                             i               
C rnd-5_family-      12561 GTGACGTCGGAGCGAGCACGTGGCCCGCTTGAGCGCACTCAGCACCTGTG 12512

  scaffold202|s      30134 GCCTCTGGTGTCGGCGACCGGACAGCATGGTTGACATAGTTGTTTCCGTG 30183
                                                                             
C rnd-5_family-      12511 GCCTCTGGTGTCGGCGACCGGACAGCATGGTTGACATAGTTGTTTCCGTG 12462

  scaffold202|s      30184 AGTATTATTAATGTTAAAAACCACGGGTTGTGGATTATTTGGTTGAGAAA 30233
                                                                             
C rnd-5_family-      12461 AGTATTATTAATGTTAAAAACCACGGGTTGTGGATTATTTGGTTGAGAAA 12412

  scaffold202|s      30234 TCATTTTGGGAAAAATGAAAGTAGTTACCGTACTATGTGGCTATTCATGG 30283
                                                                             
C rnd-5_family-      12411 TCATTTTGGGAAAAATGAAAGTAGTTACCGTACTATGTGGCTATTCATGG 12362

  scaffold202|s      30284 AAAAAACAATGATGTCAAACAACGTCGGGGCTGAAAATTTGGCACGTGTG 30333
                           ---   ?                                           
C rnd-5_family-      12361 ---AAANAATGATGTCAAACAACGTCGGGGCTGAAAATTTGGCACGTGTG 12315

  scaffold202|s      30334 TCCACGGGAGTCTCATTTAGGAACTAGTACCT-AAAAAGCAACGGTCAAA 30382
                                                           -                 
C rnd-5_family-      12314 TCCACGGGAGTCTCATTTAGGAACTAGTACCTAAAAAAGCAACGGTCAAA 12265

  scaffold202|s      30383 AAATATATACGTGTGGGCTCCGTGCTCTTCCATTATTCTGCAAAGAAACT 30432
                                                                             
C rnd-5_family-      12264 AAATATATACGTGTGGGCTCCGTGCTCTTCCATTATTCTGCAAAGAAACT 12215

  scaffold202|s      30433 GGCGCGAATTGGTGATGGGGTATTCTCATCTTTTCGACTAGCGCTAGGAT 30482
                                                              i  i           
C rnd-5_family-      12214 GGCGCGAATTGGTGATGGGGTATTCTCATCTTTTCAACCAGCGCTAGGAT 12165

  scaffold202|s      30483 TGCTCCAACTGTCAAAAACTAGAAGAAAATGAA 30515
                               i                            
C rnd-5_family-      12164 TGCTTCAACTGTCAAAAACTAGAAGAAAATGAA 12132

Matrix = 20p45g.matrix
Kimura (with divCpGMod) = 0.67
Transitions / transversions = 5.29 (37/7)
Gap_init rate = 0.01 (24 / 4095), avg. gap size = 2.25 (54 / 24)


11488 2.79 0.15 0.75 scaffold202|size335976 30508 31842 (303439) C rnd-5_family-1738#LINE/R1 (3889) 12400 11074 m_b2067s001i61 61919

  scaffold202|s      30508 AAAATGAAAGTAGTTATTGTACCGTACTATGTGGCTATTCATGGAAAAAA 30557
                                           -----                          ?  
C rnd-5_family-      12400 AAAATGAAAGTAGTTA-----CCGTACTATGTGGCTATTCATGGAAANAA 12356

  scaffold202|s      30558 CAATGATGTCAAACAACGTCGGGGCTGAAAATTTGGCACGTGTGTCCACG 30607
                           ---                                               
C rnd-5_family-      12355 ---TGATGTCAAACAACGTCGGGGCTGAAAATTTGGCACGTGTGTCCACG 12309

  scaffold202|s      30608 GGAGTCTCATTTAGGAACTAGTACCTAAAAA-GCAACGGTCAAAAAATAT 30656
                                                          -                  
C rnd-5_family-      12308 GGAGTCTCATTTAGGAACTAGTACCTAAAAAAGCAACGGTCAAAAAATAT 12259

  scaffold202|s      30657 ATACGTGTGGGCTCCGTGCTCTTCCATTATTCTGCAAAGAAACTGGCGCG 30706
                                                                             
C rnd-5_family-      12258 ATACGTGTGGGCTCCGTGCTCTTCCATTATTCTGCAAAGAAACTGGCGCG 12209

  scaffold202|s      30707 AATTGGTGATGGGGTATTCTCATCTTTTCGACTAGCGCTAGGATTGCTTC 30756
                                                        i  i                 
C rnd-5_family-      12208 AATTGGTGATGGGGTATTCTCATCTTTTCAACCAGCGCTAGGATTGCTTC 12159

  scaffold202|s      30757 AACTGTCAAAAACTAGAAGAAAATGAATTTGACCTGTAAAGTTTGCAACC 30806
                                                                             
C rnd-5_family-      12158 AACTGTCAAAAACTAGAAGAAAATGAATTTGACCTGTAAAGTTTGCAACC 12109

  scaffold202|s      30807 TTTCATCCATTTACGACGGCCCTCAAGAGGGTACGAAGTATGTTCATGTC 30856
                                                                             
C rnd-5_family-      12108 TTTCATCCATTTACGACGGCCCTCAAGAGGGTACGAAGTATGTTCATGTC 12059

  scaffold202|s      30857 AGATGCAGGGGATGTAAAACAGATTTCCTCCGCTGCGCCGATTGTGAATT 30906
                                                                             
C rnd-5_family-      12058 AGATGCAGGGGATGTAAAACAGATTTCCTCCGCTGCGCCGATTGTGAATT 12009

  scaffold202|s      30907 ACTCGTTGATCTCAGAAATAGAACATTTGTGAGATTTGGACGTATCTCGG 30956
                                              ?                      i iii   
C rnd-5_family-      12008 ACTCGTTGATCTCAGAAATNGAACATTTGTGAGATTTGGACGCACTCCGG 11959

  scaffold202|s      30957 CCTCTCATATGAGACAACATTTTAAGGTCGCACACAGACACGCGTTAAGC 31006
                                                                             
C rnd-5_family-      11958 CCTCTCATATGAGACAACATTTTAAGGTCGCACACAGACACGCGTTAAGC 11909

  scaffold202|s      31007 AACGAAGAGATCCCTACAAAAGATCGTCGAAACGGTAAACGACAACGTGT 31056
                                                                             
C rnd-5_family-      11908 AACGAAGAGATCCCTACAAAAGATCGTCGAAACGGTAAACGACAACGTGT 11859

  scaffold202|s      31057 AGAGTACGCGGAGGCTGATTCTCACGAAGGTCATGATCTGGTGGAGGAAC 31106
                                          i                                  
C rnd-5_family-      11858 AGAGTACGCGGAGGCCGATTCTCACGAAGGTCATGATCTGGTGGAGGAAC 11809

  scaffold202|s      31107 ACAATCTCTTCGCAGATTCAGTTGAGTATGGTGTTGACTGCAACGACATC 31156
                             i                         i                     
C rnd-5_family-      11808 ACGATCTCTTCGCAGATTCAGTTGAGTACGGTGTTGACTGCAACGACATC 11759

  scaffold202|s      31157 GGTGATTGTAACGAAGATGATACTGATGATAGTCAATCAACGGCGGAAGA 31206
                                  v                                          
C rnd-5_family-      11758 GGTGATTTTAACGAAGATGATACTGATGATAGTCAATCAACGGCGGAAGA 11709

  scaffold202|s      31207 TTGTATAGATGACAAAAACCTGTTCAATCCATTACTCATACAGAATGAAA 31256
                                                                             
C rnd-5_family-      11708 TTGTATAGATGACAAAAACCTGTTCAATCCATTACTCATACAGAATGAAA 11659

  scaffold202|s      31257 TGGAAAACCAGCTGACGGAATGGGAGAATATACAAAACGAAATGTTTGAC 31306
                                                                             
C rnd-5_family-      11658 TGGAAAACCAGCTGACGGAATGGGAGAATATACAAAACGAAATGTTTGAC 11609

  scaffold202|s      31307 CGTTATCTCGATTACATAATGTGTGACCTGGATCCGAATTCTCCACCTAT 31356
                                                                             
C rnd-5_family-      11608 CGTTATCTCGATTACATAATGTGTGACCTGGATCCGAATTCTCCACCTAT 11559

  scaffold202|s      31357 GGAAGAAGATACCCGTTGGGAAAAGGAGGAGGAGGTGGCTGACGATGCGG 31406
                                            -   v  v  v  i  v  v             
C rnd-5_family-      11558 GGAAGAAGATACCCGTT-GGATAATGACGAAGATGTTGCTGACGATGCGG 11510

  scaffold202|s      31407 ACATGCACGCTATCACCGCATATGAGGACGCTGATTGTTATTACAGATAT 31456
                                 v                        i              v   
C rnd-5_family-      11509 ACATGCTCGCTATCACCGCATATGAGGACGCCGATTGTTATTACAGCTAT 11460

  scaffold202|s      31457 GATGATTTTTCGTTCTTAGACACTCGGGAAGAACAAGATAAGTTCCTAAG 31506
                                                                             
C rnd-5_family-      11459 GATGATTTTTCGTTCTTAGACACTCGGGAAGAACAAGATAAGTTCCTAAG 11410

  scaffold202|s      31507 AAAGAACAGTGTTCGGAAGTCACACTGTCAAAACCAGCTGTATTTCTATC 31556
                                                  i                          
C rnd-5_family-      11409 AAAGAACAGTGTTCGGAAGTCACGCTGTCAAAACCAGCTGTATTTCTATC 11360

  scaffold202|s      31557 AGAAGTATTTCCAGAAGGCTAAAAGCAATTGTGACAATACAGGGGGTTAT 31606
                                                                    -        
C rnd-5_family-      11359 AGAAGTATTTCCAGAAGGCTAAAAGCAATTGTGACAATACA-GGGGTTAT 11311

  scaffold202|s      31607 CGTGGTTTGGTGGGCAGAGCGAACGTTGGCAATCGTGAGAACATGCATAT 31656
                                                     i                i      
C rnd-5_family-      11310 CGTGGTTTGGTGGGCAGAGCGAACGTCGGCAATCGTGAGAACACGCATAT 11261

  scaffold202|s      31657 ACTTGTGGGCAAAAGGGAGGCACGAGTTATATTCAAGTACCATCACATCA 31706
                                     i                                       
C rnd-5_family-      11260 ACTTGTGGGCGAAAGGGAGGCACGAGTTATATTCAAGTACCATCACATCA 11211

  scaffold202|s      31707 TCATGAAACTT-CCGGTGAATACAAACAAGACTTCGTGACATATGACAAT 31755
                                      -                               i      
C rnd-5_family-      11210 TCATGAAACTTCCCGGTGAATACAAACAAGACTTCGTGACATACGACAAT 11161

  scaffold202|s      31756 GAGAAATTTGAACTGTTTGGATTGGGGTCCATAAATCACAATGATGTCAC 31805
                                            i                     i          
C rnd-5_family-      11160 GAGAAATTTGAACTGTTCGGATTGGGGTCCATAAATCACGATGATGTCAC 11111

  scaffold202|s      31806 GAAAAAATCCCCACGAAAAAAAAAAAATCCTAAAAAA 31842
                             v     i      vi   vi   i ivi   i   
C rnd-5_family-      11110 GACAAAATTCCCACGTGAAATGAAAGACGTTAAGAAA 11074

Matrix = 20p45g.matrix
Kimura (with divCpGMod) = 2.01
Transitions / transversions = 2.08 (25/12)
Gap_init rate = 0.01 (12 / 1334), avg. gap size = 1.00 (12 / 12)


9435 1.52 0.38 0.09 scaffold202|size335976 31873 32925 (302356) C rnd-5_family-1738#LINE/R1 (10268) 6021 4966 m_b2067s001i62 61919

  scaffold202|s      31873 CAAAAATTGGGGGGGTGATGAAATCATGATTCTTGGAACTTCGACCTTTG 31922
                             ? v    iv  v                                    
C rnd-5_family-       6021 CANACATTGACGGTGTGATGAAATCATGATTCTTGGAACTTCGACCTTTG 5972

  scaffold202|s      31923 ATGGAGTTAATCACTGGAACACAACATTGTGGAAACAAATGACTTCTTGG 31972
                                                                             
C rnd-5_family-       5971 ATGGAGTTAATCACTGGAACACAACATTGTGGAAACAAATGACTTCTTGG 5922

  scaffold202|s      31973 AACTTTAACCTTTGGAGCTGACTAGCAAGGCTATTATTTGCCGAAATATC 32022
                                                              i              
C rnd-5_family-       5921 AACTTTAACCTTTGGAGCTGACTAGCAAGGCTATTGTTTGCCGAAATATC 5872

  scaffold202|s      32023 TGACTGACCATTGTTAGCATTACATAGAAAATAAAT-AAAAACTCCACAT 32071
                                          i                    -             
C rnd-5_family-       5871 TGACTGACCATTGTTGGCATTACATAGAAAATAAATGAAAAACTCCACAT 5822

  scaffold202|s      32072 GTACCAAATTACAAATCTGAACATATATGGAAGACTTTACTTGTTAAACT 32121
                                                   i                         
C rnd-5_family-       5821 GTACCAAATTACAAATCTGAACATGTATGGAAGACTTTACTTGTTAAACT 5772

  scaffold202|s      32122 GACAGAAATACTCATCGAGCCAGGGACACATCTTTATTGCAACCTTTGCT 32171
                                                       i                     
C rnd-5_family-       5771 GACAGAAATACTCATCGAGCCAGGGACATATCTTTATTGCAACCTTTGCT 5722

  scaffold202|s      32172 CGACTAATCCAACGCCGTACATCCTGTTCCTGGTATCGGTCATGAAAATT 32221
                                                                 ?           
C rnd-5_family-       5721 CGACTAATCCAACGCCGTACATCCTGTTCCTGGTATCGNTCATGAAAATT 5672

  scaffold202|s      32222 ATCAGCACCATTTTTAGGGTGATCTCCCATAGTCTTCAACAACATTTTTG 32271
                                                                             
C rnd-5_family-       5671 ATCAGCACCATTTTTAGGGTGATCTCCCATAGTCTTCAACAACATTTTTG 5622

  scaffold202|s      32272 GATGTCGACCCCAGTAAGTAATTAAGTCTTTAGGAGTATTCGAATGGAGT 32321
                                                                             
C rnd-5_family-       5621 GATGTCGACCCCAGTAAGTAATTAAGTCTTTAGGAGTATTCGAATGGAGT 5572

  scaffold202|s      32322 GCCTCTAGCAATCCAAAGATGTTTTCATCCCTACCAACGATTTCATTCAC 32371
                                                                             
C rnd-5_family-       5571 GCCTCTAGCAATCCAAAGATGTTTTCATCCCTACCAACGATTTCATTCAC 5522

  scaffold202|s      32372 AATCTCATCAATGGAAAAGTTCCTAGCGACCAGTATCCATGTTTCGACTG 32421
                                             ?                             i 
C rnd-5_family-       5521 AATCTCATCAATGGAAAANTTCCTAGCGACCAGTATCCATGTTTCGACCG 5472

  scaffold202|s      32422 ACTTCAGTGACGGGGATTCCATCGCTGATTCCGCACATTCCCGGATCAGT 32471
                                                         ?                   
C rnd-5_family-       5471 ACTTCAGTGACGGGGATTCCATCGCTGATTNCGCACATTCCCGGATCAGT 5422

  scaffold202|s      32472 TTGTCGTATAATGTCTTGGCGTCTGCGTTTGCTAATTGTCTCCAATTAAA 32521
                                                                             
C rnd-5_family-       5421 TTGTCGTATAATGTCTTGGCGTCTGCGTTTGCTAATTGTCTCCAATTAAA 5372

  scaffold202|s      32522 ACAAGGTGGTTCGGACTTGGAACGTATCATCAAGGTACTATAAGCTCTGG 32571
                               v                i                            
C rnd-5_family-       5371 ACAACGTGGTTCGGACTTGGAGCGTATCATCAAGGTACTATAAGCTCTGG 5322

  scaffold202|s      32572 CCATATTGCATTCCTTTGCCTCTTCATCCCATGATATGCACTCAATCAAT 32621
                                                                             
C rnd-5_family-       5321 CCATATTGCATTCCTTTGCCTCTTCATCCCATGATATGCACTCAATCAAT 5272

  scaffold202|s      32622 TCGTCTTCGCTCGTCTTCCGTCGGG-TAACAAGCATCCATTCATCGCAAT 32670
                                    -               -    ?                   
C rnd-5_family-       5271 TCGTCTTCG-TCGTCTTCCGTCGGGGTAACNAGCATCCATTCATCGCAAT 5223

  scaffold202|s      32671 TGAGCGTTGTCATCTTTTCTTGCCTAAGGTTT--TCTAGCTTGTTCACTC 32718
                                                           --   i            
C rnd-5_family-       5222 TGAGCGTTGTCATCTTTTCTTGCCTAAGGTTTTCTCTGGCTTGTTCACTC 5173

  scaffold202|s      32719 AATAATCGTTGTCTTCCGTCGCGGTTGAGAAAAGACCAGTCTAAGTGTGG 32768
                                                                    i        
C rnd-5_family-       5172 AATAATCGTTGTCTTCCGTCGCGGTTGAGAAAAGACCAGTCCAAGTGTGG 5123

  scaffold202|s      32769 TAGCAGTTGTCGGAGCATATCTTCCACGGGTAAAAAATATTCTGATTCTG 32818
                                                               i             
C rnd-5_family-       5122 TAGCAGTTGTCGGAGCATATCTTCCACGGGTAAAAAGTATTCTGATTCTG 5073

  scaffold202|s      32819 AGGACGGTCTGCAGTGGGAAACCACTGACCAGAATAGTTGTGGCATCATC 32868
                              i                                              
C rnd-5_family-       5072 AGGGCGGTCTGCAGTGGGAAACCACTGACCAGAATAGTTGTGGCATCATC 5023

  scaffold202|s      32869 TGAGCAATTGCGATGGGGCGCAAAAGTTCCTTTCCGGTATCAATCACGCT 32918
                                                                           i 
C rnd-5_family-       5022 TGAGCAATTGCGATGGGGCGCAAAAGTTCCTTTCCGGTATCAATCACGTT 4973

  scaffold202|s      32919 TTTGTTG 32925
                                  
C rnd-5_family-       4972 TTTGTTG 4966

Matrix = 20p45g.matrix
Kimura (with divCpGMod) = 1.46
Transitions / transversions = 3.00 (12/4)
Gap_init rate = 0.00 (4 / 1052), avg. gap size = 1.25 (5 / 4)


17 19.66 0.00 0.00 scaffold202|size335976 32932 32967 (302314) (TCA)n#Simple_repeat 1 36 (0) m_b2067s252i0 61920

  scaffold202|s      32932 TCATCGTTATCATCGTCGTAATTATCATCATCATCA 32967
                                i i      i  i v  i             
  (TCA)n#Simple          1 TCATCATCATCATCATCATCATCATCATCATCATCA 36

Matrix = Unknown
Transitions / transversions = 5.00 (5/1)
Gap_init rate = 0.00 (0 / 35), avg. gap size = 0.0 (0 / 0)


9965 0.64 0.46 0.00 scaffold202|size335976 32968 34059 (301222) C rnd-5_family-1738#LINE/R1 (11324) 4965 3869 m_b2067s001i63 61919

  scaffold202|s      32968 GTTTTGCTCATGTAAGCATTCTCAATGACACTCTTTATAATGTCCAGTGG 33017
                                                                             
C rnd-5_family-       4965 GTTTTGCTCATGTAAGCATTCTCAATGACACTCTTTATAATGTCCAGTGG 4916

  scaffold202|s      33018 TAAAACGCTGACTCTGTCGACGTACTGCCCTCCCTTCTTCGACATCTCTT 33067
                               i                                             
C rnd-5_family-       4915 TAAAGCGCTGACTCTGTCGACGTACTGCCCTCCCTTCTTCGACATCTCTT 4866

  scaffold202|s      33068 TTCCATAAGTAATTTGGTGCGACACACAATGATCTTCTCTTCTTTGGTGG 33117
                                                                             
C rnd-5_family-       4865 TTCCATAAGTAATTTGGTGCGACACACAATGATCTTCTCTTCTTTGGTGG 4816

  scaffold202|s      33118 AATGTCGATCCCAACACTGTTCCG-CATCAACATCAACACTCTTCACAGG 33166
                                                   -          i              
C rnd-5_family-       4815 AATGTCGATCCCAACACTGTTCCGGCATCAACATCGACACTCTTCACAGG 4766

  scaffold202|s      33167 GGCCATAAAGAACTGACCAAGTGTCGCAGCATGTACACGAGCGTGTGCCT 33216
                                                                             
C rnd-5_family-       4765 GGCCATAAAGAACTGACCAAGTGTCGCAGCATGTACACGAGCGTGTGCCT 4716

  scaffold202|s      33217 GGGAAATTTCCTGCATATTTGCCAGGGACATTTTGTATACTGCTCGTATT 33266
                                ?                             i              
C rnd-5_family-       4715 GGGAANTTTCCTGCATATTTGCCAGGGACATTTTGCATACTGCTCGTATT 4666

  scaffold202|s      33267 TGCTTGAACGGTTTCCCACCGCTACCCCTGTTGAAAGCCTGAACTAAGAA 33316
                                                                             
C rnd-5_family-       4665 TGCTTGAACGGTTTCCCACCGCTACCCCTGTTGAAAGCCTGAACTAAGAA 4616

  scaffold202|s      33317 CGACGATATGTCATCCGTGCTCTTTAAAACGAGAGTAGATCTTTTTGGTT 33366
                                                                             
C rnd-5_family-       4615 CGACGATATGTCATCCGTGCTCTTTAAAACGAGAGTAGATCTTTTTGGTT 4566

  scaffold202|s      33367 GTAATGGATTTCTTTTTCCTGTGGGGTAAAAAGTTGTATGGTCCGATATT 33416
                                                 ?                           
C rnd-5_family-       4565 GTAATGGATTTCTTTTTCCTGTNGGGTAAAAAGTTGTATGGTCCGATATT 4516

  scaffold202|s      33417 CTATGGCCGAATCCTTCTGTCTTGATCTCTTTAGGAGATAGATTATCGGA 33466
                                                                             
C rnd-5_family-       4515 CTATGGCCGAATCCTTCTGTCTTGATCTCTTTAGGAGATAGATTATCGGA 4466

  scaffold202|s      33467 TTTCGCGGTTTTGGAAACATCGTTGCCGTCTGATAAGCGATAGCCTGGTC 33516
                                                                             
C rnd-5_family-       4465 TTTCGCGGTTTTGGAAACATCGTTGCCGTCTGATAAGCGATAGCCTGGTC 4416

  scaffold202|s      33517 CACTTATCCGTATTT-CGATGAGGATACTTTCTTTTGCTTGATCAGATTA 33565
                                          -                   i              
C rnd-5_family-       4415 CACTTATCCGTATTTTCGATGAGGATACTTTCTTTCGCTTGATCAGATTA 4366

  scaffold202|s      33566 TGTTTCATCATTGCGCCTTGGGCCTTGAGTGCATCCTTAAAGGAAGACTT 33615
                                          i                                  
C rnd-5_family-       4365 TGTTTCATCATTGCGTCTTGGGCCTTGAGTGCATCCTTAAAGGAAGACTT 4316

  scaffold202|s      33616 TGCGACCTCGGCTGCTTTTCTCTTCGGTCGAAGTTGTGTTTCTCTACGAC 33665
                                                                             
C rnd-5_family-       4315 TGCGACCTCGGCTGCTTTTCTCTTCGGTCGAAGTTGTGTTTCTCTACGAC 4266

  scaffold202|s      33666 GTATGCGGACAATTACATTTTCGTTGGATCGCAAGGGCAAATCTCCAACA 33715
                                                                             
C rnd-5_family-       4265 GTATGCGGACAATTACATTTTCGTTGGATCGCAAGGGCAAATCTCCAACA 4216

  scaffold202|s      33716 ACATGCTTCCCCGTTATATCAAGCAGTTTTGGAGGAAATCCTACCATAAG 33765
                                ?                                            
C rnd-5_family-       4215 ACATGNTTCCCCGTTATATCAAGCAGTTTTGGAGGAAATCCTACCATAAG 4166

  scaffold202|s      33766 CTCAGGGATAAAATTTGCTCTGTCATTTCTTTTGACTTTGAATCCATCAA 33815
                                                                           i 
C rnd-5_family-       4165 CTCAGGGATAAAATTTGCTCTGTCATTTCTTTTGACTTTGAATCCATCGA 4116

  scaffold202|s      33816 GAATCATTTCATTCAACATATCTAGGGGTGTGCTTGTTTCTAATTGCAGC 33865
                                                                             
C rnd-5_family-       4115 GAATCATTTCATTCAACATATCTAGGGGTGTGCTTGTTTCTAATTGCAGC 4066

  scaffold202|s      33866 TCTAGCGTTATCGGTAGAGTTGCAGACTTGTTTCCCCATCCCTTGGGAGT 33915
                                                                             
C rnd-5_family-       4065 TCTAGCGTTATCGGTAGAGTTGCAGACTTGTTTCCCCATCCCTTGGGAGT 4016

  scaffold202|s      33916 GGTGCCTGAGAATTTTATTTTCAACACGCTGTTCGTCTCCATGGTGGAAC 33965
                                                                             
C rnd-5_family-       4015 GGTGCCTGAGAATTTTATTTTCAACACGCTGTTCGTCTCCATGGTGGAAC 3966

  scaffold202|s      33966 ATTATTTGTTGGAGAGAAGCGGAAGACCCTCGTTCGACGGTTCATTATTG 34015
                                                                      i      
C rnd-5_family-       3965 ATTATTTGTTGGAGAGAAGCGGAAGACCCTCGTTCGACGGTTCGTTATTG 3916

  scaffold202|s      34016 TTTTTGGGTTTTCCTGTGTG---TGGTTGATCGTCAAGAGTATGATG 34059
                                               ---                        
C rnd-5_family-       3915 TTTTTGGGTTTTCCTGTGTGTGGTGGTTGATCGTCAAGAGTATGATG 3869

Matrix = 20p45g.matrix
Kimura (with divCpGMod) = 0.31
Transitions / transversions = 1.00 (7/0)
Gap_init rate = 0.00 (3 / 1091), avg. gap size = 1.67 (5 / 3)


298 25.02 2.65 4.50 scaffold202|size335976 34059 34171 (301110) C scaffold170|size558746_(dbseq-nr_246)_[277812,288266]#LTR/Gypsy (8278) 2177 2067 m_b2067s001i64 61921

  scaffold202|s      34059 GACATACGAGACTACAATAGTACCATACGAG-AGGTCGCGCGAGAGTGAG 34107
                             i    v i   i---  v  i       i- v i i i i   i v  
C scaffold170|s       2177 GATATACTAAACTG---TATTATCATACGAATATGCCACACAAGAATTAG 2131

  scaffold202|s      34108 ATCCCGCAGTACAAAGGAATAAGTA-CAAATTATGTAGACACAC-GTGCC 34155
                           i vv  iii      v         -    i- i          -ii   
C scaffold170|s       2130 GTGACGTGATACAAACGAATAAGTAACAAAC-ACGTAGACACACTACGCC 2082

  scaffold202|s      34156 AAAATTTCAGCCCCGC 34171
                             v-          i 
C scaffold170|s       2081 AAT-TTTCAGCCCCAC 2067

Matrix = 20p45g.matrix
Kimura (with divCpGMod) = 28.94
Transitions / transversions = 2.38 (19/8)
Gap_init rate = 0.07 (8 / 112), avg. gap size = 1.00 (8 / 8)


623 4.77 1.18 1.18 scaffold202|size335976 34083 34167 (301114) rnd-5_family-4228#Unknown 1 85 (0) m_b2067s001i65 61922

  scaffold202|s      34083 ATACGAGAGGTCGCGCGAGAGTGAGATCCCGCAGTACAAAGGAATAAGTA 34132
                             v                             v                 
  rnd-5_family-          1 ATCCGAGAGGTCGCGCGAGAGTGAGATCCCGCCGTACAAAGGAATAAGTA 50

  scaffold202|s      34133 CAAATTATGTAGACACAC-GTGCCAAAATTTCAGCC 34167
                                       v     -  i  -           
  rnd-5_family-         51 CAAATTATGTAGCCACACGGTACC-AAATTTCAGCC 85

Matrix = 20p45g.matrix
Kimura (with divCpGMod) = 4.92
Transitions / transversions = 0.33 (1/3)
Gap_init rate = 0.02 (2 / 84), avg. gap size = 1.00 (2 / 2)


225 19.05 0.00 0.00 scaffold202|size335976 34141 34182 (301099) C rnd-1_family-384#Unknown (3025) 1660 1619 m_b2067s001i66 61923

  scaffold202|s      34141 GTAGACACACGTGCCAAAATTTCAGCCCCGCATCAAGTGACA 34182
                             i               v         v  i iivv     
C rnd-1_family-       1660 GTGGACACACGTGCCAAATTTTCAGCCCGGCGTTGTTTGACA 1619

Matrix = 20p45g.matrix
Kimura (with divCpGMod) = 19.19
Transitions / transversions = 1.00 (4/4)
Gap_init rate = 0.00 (0 / 41), avg. gap size = 0.0 (0 / 0)


30005 0.94 0.76 0.03 scaffold202|size335976 34170 37453 (297828) C rnd-5_family-1738#LINE/R1 (12420) 3869 562 m_b2067s001i67 61924

  scaffold202|s      34170 GCATCAAGTGACACTTCTTTACGCCGCCCTAACGAGGCTGTCTCCTGCGA 34219
                                                                             
C rnd-5_family-       3869 GCATCAAGTGACACTTCTTTACGCCGCCCTAACGAGGCTGTCTCCTGCGA 3820

  scaffold202|s      34220 TCTAGAGTACACTAACATTTTGGTTGCAGAACCAATGCACGCAACCAATT 34269
                                                                             
C rnd-5_family-       3819 TCTAGAGTACACTAACATTTTGGTTGCAGAACCAATGCACGCAACCAATT 3770

  scaffold202|s      34270 GTCAATAGTGATACACAGACTTTACTCAGAACAGTCAACACATCAATCGT 34319
                                                                             
C rnd-5_family-       3769 GTCAATAGTGATACACAGACTTTACTCAGAACAGTCAACACATCAATCGT 3720

  scaffold202|s      34320 GCCCGCGACTGTCAAAATGTAACAATGGAACCACGGGG-ATCGAGACGGA 34368
                                                                 -           
C rnd-5_family-       3719 GCCCGCGACTGTCAAAATGTAACAATGGAACCACGGGGGATCGAGACGGA 3670

  scaffold202|s      34369 AGATACG--GCGCCAACGACGACGTGAGAGGAATCGGATGAACATGAAGC 34416
                                  --   i           i                         
C rnd-5_family-       3669 AGATACGAAGCGTCAACGACGACGCGAGAGGAATCGGATGAACATGAAGC 3620

  scaffold202|s      34417 ATGCGAGGGAACAGGAACACCACAAACGCACAATTCTCAAGACGACTCGG 34466
                                                                             
C rnd-5_family-       3619 ATGCGAGGGAACAGGAACACCACAAACGCACAATTCTCAAGACGACTCGG 3570

  scaffold202|s      34467 GACCAATTCTTCGAACAAAAGAAAATAACATTCTGGGATGGTGATAAAGA 34516
                                                                             
C rnd-5_family-       3569 GACCAATTCTTCGAACAAAAGAAAATAACATTCTGGGATGGTGATAAAGA 3520

  scaffold202|s      34517 CAACGGTGAATGGCGAAAGGACGTTACGCAGTGTTCCCCTGTAGACATGA 34566
                                               i                             
C rnd-5_family-       3519 CAACGGTGAATGGCGAAAGGGCGTTACGCAGTGTTCCCCTGTAGACATGA 3470

  scaffold202|s      34567 TAGAGCCATACGGGTTCAAGGCTAAAAAA-TATCTGGAGTCATTGCAAGG 34615
                                                        -                    
C rnd-5_family-       3469 TAGAGCCATACGGGTTCAAGGCTAAAAAAATATCTGGAGTCATTGCAAGG 3420

  scaffold202|s      34616 CTAAGGGAGCATTCTCCTTATTTTGTGCTTGAAGAAAGTCGTATTAAGAG 34665
                                                                             
C rnd-5_family-       3419 CTAAGGGAGCATTCTCCTTATTTTGTGCTTGAAGAAAGTCGTATTAAGAG 3370

  scaffold202|s      34666 AGACGAATGTGCTTTTGTTGGGAAGAACGAGTCTTATATAACCGTCCGGC 34715
                                                                             
C rnd-5_family-       3369 AGACGAATGTGCTTTTGTTGGGAAGAACGAGTCTTATATAACCGTCCGGC 3320

  scaffold202|s      34716 AATTGACTGGTTTTGTTACATTTCGGGGTAAAGAATGTGTCAGGCTAAAA 34765
                                                               i             
C rnd-5_family-       3319 AATTGACTGGTTTTGTTACATTTCGGGGTAAAGAATATGTCAGGCTAAAA 3270

  scaffold202|s      34766 TGGTCGAACAAGAAGCATGAGGAATGGGTGGAAAAA-GTGCATATGTGCA 34814
                                                               -             
C rnd-5_family-       3269 TGGTCGAACAAGAAGCATGAGGAATGGGTGGAAAAAAGTGCATATGTGCA 3220

  scaffold202|s      34815 AGAAGGGCTGTCGCCTGAACGGAAACGTCAAAAGCCTGATGTTTTGACTT 34864
                               i   i    i             i                      
C rnd-5_family-       3219 AGAAAGGCCGTCGTCTGAACGGAAACGCCAAAAGCCTGATGTTTTGACTT 3170

  scaffold202|s      34865 CATCCAAGATTGGGGAATTGTCGAACACCCCGTCTGAAAGAAATGATGAT 34914
                                                                             
C rnd-5_family-       3169 CATCCAAGATTGGGGAATTGTCGAACACCCCGTCTGAAAGAAATGATGAT 3120

  scaffold202|s      34915 GTCACTGACATAGTGCTCTCAGACAAGCAGGAGGCTTTGTTAATGGAAAT 34964
                                                                             
C rnd-5_family-       3119 GTCACTGACATAGTGCTCTCAGACAAGCAGGAGGCTTTGTTAATGGAAAT 3070

  scaffold202|s      34965 TTACCCAAAGATGCGGAAAGAGGCTGCGAAATTAGTGGAAGAAGGATTAC 35014
                                 i                        i                  
C rnd-5_family-       3069 TTACCCGAAGATGCGGAAAGAGGCTGCGAAACTAGTGGAAGAAGGATTAC 3020

  scaffold202|s      35015 ATCGTGACGCATTCGATGCTGTGCATCGAGAAATTTGTTTTGAACGATCT 35064
                                                                             
C rnd-5_family-       3019 ATCGTGACGCATTCGATGCTGTGCATCGAGAAATTTGTTTTGAACGATCT 2970

  scaffold202|s      35065 GTGGATTATTGGACGAGGGAACTCATCAATGCATATGACAACGTTATAAG 35114
                                                                             
C rnd-5_family-       2969 GTGGATTATTGGACGAGGGAACTCATCAATGCATATGACAACGTTATAAG 2920

  scaffold202|s      35115 GAATATTTACTATTTGGAAGTTGAAGGGCACCCCGTTGATTTTTTGGACG 35164
                                                                  i          
C rnd-5_family-       2919 GAATATTTACTATTTGGAAGTTGAAGGGCACCCCGTTGACTTTTTGGACG 2870

  scaffold202|s      35165 AAATAGAAAGAGAGGACAGTTTGAAGGTCTACGCATCAGTATGGGAAGTG 35214
                                                                             
C rnd-5_family-       2869 AAATAGAAAGAGAGGACAGTTTGAAGGTCTACGCATCAGTATGGGAAGTG 2820

  scaffold202|s      35215 GACGATGACGGTGAACTTGTCAAGACAAAGGATGGCAAGGCAGTTCTCAA 35264
                                                                             
C rnd-5_family-       2819 GACGATGACGGTGAACTTGTCAAGACAAAGGATGGCAAGGCAGTTCTCAA 2770

  scaffold202|s      35265 CAAAGAACCTTCGGCTTCGCTTTTGAAGATAATGGGGGACCTACTGTGCA 35314
                                                                -           i
C rnd-5_family-       2769 CAAAGAACCTTCGGCTTCGCTTTTGAAGATAATGGGG-ACCTACTGTGCG 2721

  scaffold202|s      35315 GAAATATTTTCGTGATGGTACAGATGGGAACGTCTCGATCCCTTGCGGAA 35364
                                                                             
C rnd-5_family-       2720 GAAATATTTTCGTGATGGTACAGATGGGAACGTCTCGATCCCTTGCGGAA 2671

  scaffold202|s      35365 GCGCACAAACTAGCGCGTAAAAATGTTTTTACGAAAATGAATGAAGACAG 35414
                                                                             
C rnd-5_family-       2670 GCGCACAAACTAGCGCGTAAAAATGTTTTTACGAAAATGAATGAAGACAG 2621

  scaffold202|s      35415 ATCATTTTATGAGTCGAGAGGATCTTGGAAGAAAGTCAAGGGTGACTTGG 35464
                                                                             
C rnd-5_family-       2620 ATCATTTTATGAGTCGAGAGGATCTTGGAAGAAAGTCAAGGGTGACTTGG 2571

  scaffold202|s      35465 AGACTGATGCCCCACGAAAGTTGGCAGATCTTTCTCTTATGTGGGAAAAG 35514
                                                                             
C rnd-5_family-       2570 AGACTGATGCCCCACGAAAGTTGGCAGATCTTTCTCTTATGTGGGAAAAG 2521

  scaffold202|s      35515 ATGACGGGTTCTACTGCAGGAACAATTTCGGAATGCAAAGGTCATGAACC 35564
                                                                 ?           
C rnd-5_family-       2520 ATGACGGGTTCTACTGCAGGAACAATTTCGGAATGCAANGGTCATGAACC 2471

  scaffold202|s      35565 CAATGCATTGGTAAAAGGTGCATTGATATCAGGGAAAGCCGACGCTATCA 35614
                                                                             
C rnd-5_family-       2470 CAATGCATTGGTAAAAGGTGCATTGATATCAGGGAAAGCCGACGCTATCA 2421

  scaffold202|s      35615 AAAAAGTCTGCGTCAAGAAAAGGGAACGCACGAAGTGTTGTATCGAATCC 35664
                                                                             
C rnd-5_family-       2420 AAAAAGTCTGCGTCAAGAAAAGGGAACGCACGAAGTGTTGTATCGAATCC 2371

  scaffold202|s      35665 TGTAGCAGCTATGTCCACGCCATCTGCAAGGATAAAA-GTTTTGCTACAA 35713
                                                                -            
C rnd-5_family-       2370 TGTAGCAGCTATGTCCACGCCATCTGCAAGGATAAAAAGTTTTGCTACAA 2321

  scaffold202|s      35714 ACATGCCAAACCAGAGCACAAGAAGAAATGTGCTAATTGTCATAAAAACT 35763
                                                                            ?
C rnd-5_family-       2320 ACATGCCAAACCAGAGCACAAGAAGAAATGTGCTAATTGTCATAAAAACN 2271

  scaffold202|s      35764 TTGCCCAAGTTGGTGGCGGGTTATGCAGAGGTTGTTTTGGTGGCAAAGCG 35813
                                                                             
C rnd-5_family-       2270 TTGCCCAAGTTGGTGGCGGGTTATGCAGAGGTTGTTTTGGTGGCAAAGCG 2221

  scaffold202|s      35814 AAAGCAAAGCAGTCCTTACGATGCAAAATTTGTAAACTGAACACAGCTAG 35863
                                                                             
C rnd-5_family-       2220 AAAGCAAAGCAGTCCTTACGATGCAAAATTTGTAAACTGAACACAGCTAG 2171

  scaffold202|s      35864 TCGTATCGGCGGGAAGTGTGCGGGTTGCCTTGATGTCAAGTGCTTTGATG 35913
                                                                             
C rnd-5_family-       2170 TCGTATCGGCGGGAAGTGTGCGGGTTGCCTTGATGTCAAGTGCTTTGATG 2121

  scaffold202|s      35914 TGAAAAAGAAGCGTGTCAGGAAAAGAAAGCCAAAGAAGTGTCATGGTAAG 35963
                                                                     v       
C rnd-5_family-       2120 TGAAAAAGAAGCGTGTCAGGAAAAGAAAGCCAAAGAAGTGTCTTGGTAAG 2071

  scaffold202|s      35964 CAAGGAAAGAGGCAGAAGACATGAGAATGACAAGCTTTGGTGCCGAAAA- 36012
                                                                            -
C rnd-5_family-       2070 CAAGGAAAGAGGCAGAAGACATGAGAATGACAAGCTTTGGTGCCGAAAAA 2021

  scaffold202|s      36013 TAAGACACGGGGGACAGGTAAATAACAATCGTAAATCTAGATTAATGATT 36062
                                 i                                           
C rnd-5_family-       2020 TAAGACGCGGGGGACAGGTAAATAACAATCGTAAATCTAGATTAATGATT 1971

  scaffold202|s      36063 TATAATTACTTCAGGCTAAATAGAACCATGCTCTCTATTTTGTCTTGATT 36112
                                                                             
C rnd-5_family-       1970 TATAATTACTTCAGGCTAAATAGAACCATGCTCTCTATTTTGTCTTGATT 1921

  scaffold202|s      36113 GTTTCAATCCTCTTCTCGATCTCGTCCAATCTCGCTTTCACCTCACACAG 36162
                                                                  i          
C rnd-5_family-       1920 GTTTCAATCCTCTTCTCGATCTCGTCCAATCTCGCTTTCGCCTCACACAG 1871

  scaffold202|s      36163 CGCAGCTTTGAGGTATTCAAAACGTTGTCTGTCAGTTTCACAAGAAGGAG 36212
                                                                             
C rnd-5_family-       1870 CGCAGCTTTGAGGTATTCAAAACGTTGTCTGTCAGTTTCACAAGAAGGAG 1821

  scaffold202|s      36213 TTTTAATCTTGGATATGATGTCATACATAGCATCCAGTTTGTCGACATTA 36262
                                          i                                  
C rnd-5_family-       1820 TTTTAATCTTGGATACGATGTCATACATAGCATCCAGTTTGTCGACATTA 1771

  scaffold202|s      36263 ACAATGTCCTCCGGTTTCCTCTGGCAGATTATGGCGAGGTGTCCAGCATA 36312
                                                                             
C rnd-5_family-       1770 ACAATGTCCTCCGGTTTCCTCTGGCAGATTATGGCGAGGTGTCCAGCATA 1721

  scaffold202|s      36313 ACTCACCCCACTGGCCAGGTAATGTTCAGCACTTTTCTTGTAATTGCTTA 36362
                                                                             
C rnd-5_family-       1720 ACTCACCCCACTGGCCAGGTAATGTTCAGCACTTTTCTTGTAATTGCTTA 1671

  scaffold202|s      36363 ATGGTAGGTCATCTCCCATTTGGCTTCCGTTGCCACCAAATCTAGCAACC 36412
                                                   i                         
C rnd-5_family-       1670 ATGGTAGGTCATCTCCCATTTGGCCTCCGTTGCCACCAAATCTAGCAACC 1621

  scaffold202|s      36413 CTCCTATCTCTTACAACTTCCTTAGATGACAATAAGTGTTCTGCATAGCA 36462
                                                                             
C rnd-5_family-       1620 CTCCTATCTCTTACAACTTCCTTAGATGACAATAAGTGTTCTGCATAGCA 1571

  scaffold202|s      36463 TTCGTACAAGCGTGCTAAACGATGGTGCGATTGCGCTACAAGTTCGTGAA 36512
                                                                             
C rnd-5_family-       1570 TTCGTACAAGCGTGCTAAACGATGGTGCGATTGCGCTACAAGTTCGTGAA 1521

  scaffold202|s      36513 ACTCCCCATCGCATGTTTCAATGTTGAGATTCAATGCTGTGGAGTATTCT 36562
                                                                             
C rnd-5_family-       1520 ACTCCCCATCGCATGTTTCAATGTTGAGATTCAATGCTGTGGAGTATTCT 1471

  scaffold202|s      36563 TCAACGGCAGGTGCCAAAAAGCCGTTGATTGCTTGGATTTGGCCTAAATT 36612
                                                                             
C rnd-5_family-       1470 TCAACGGCAGGTGCCAAAAAGCCGTTGATTGCTTGGATTTGGCCTAAATT 1421

  scaffold202|s      36613 TTGGTGGATTGTAGCAAGATCTTGTTTCATTCTCTTTACCTGTTCATCTG 36662
                                                                             
C rnd-5_family-       1420 TTGGTGGATTGTAGCAAGATCTTGTTTCATTCTCTTTACCTGTTCATCTG 1371

  scaffold202|s      36663 TGTATTGATGGGGAGGAATTCCGTACTCCTCGAGAAATGCAACTCCATCG 36712
                                                                             
C rnd-5_family-       1370 TGTATTGATGGGGAGGAATTCCGTACTCCTCGAGAAATGCAACTCCATCG 1321

  scaffold202|s      36713 AGTACTATGCCAGCGGTGATAACCCTTGCTTTCTCGAGGTTATGAAAGGC 36762
                                                                             
C rnd-5_family-       1320 AGTACTATGCCAGCGGTGATAACCCTTGCTTTCTCGAGGTTATGAAAGGC 1271

  scaffold202|s      36763 GTGTTCGCGAATTTCTCTGAATGTTTCCAGTCCAGTTTGGTTATTGATAT 36812
                                                                             
C rnd-5_family-       1270 GTGTTCGCGAATTTCTCTGAATGTTTCCAGTCCAGTTTGGTTATTGATAT 1221

  scaffold202|s      36813 CAACTAGTGACCATTGCAACTCATTATATGTGCTGATGTTCAGGAATGCT 36862
                                                                           v 
C rnd-5_family-       1220 CAACTAGTGACCATTGCAACTCATTATATGTGCTGATGTTCAGGAATGAT 1171

  scaffold202|s      36863 TTTCCAAGTTCAGAATACAATGGGGCCACCGCAGGAAATAAACTCGCACG 36912
                                                                             
C rnd-5_family-       1170 TTTCCAAGTTCAGAATACAATGGGGCCACCGCAGGAAATAAACTCGCACG 1121

  scaffold202|s      36913 GAACGTTTCGTCGTCAGTTGCGTCGTCTGGTAGCCACTTCTTCAATTCTT 36962
                               v                                             
C rnd-5_family-       1120 GAACTTTTCGTCGTCAGTTGCGTCGTCTGGTAGCCACTTCTTCAATTCTT 1071

  scaffold202|s      36963 CGTCAACTACAGTTTCCAGGTACTGGCAGAGCATCCTTGATCCATCGTTG 37012
                                                                             
C rnd-5_family-       1070 CGTCAACTACAGTTTCCAGGTACTGGCAGAGCATCCTTGATCCATCGTTG 1021

  scaffold202|s      37013 GGGTTCCCTTGTGAGATCATATGGAATGCAAGTTTACAGCGAGTGTCGCC 37062
                                   v                                         
C rnd-5_family-       1020 GGGTTCCCGTGTGAGATCATATGGAATGCAAGTTTACAGCGAGTGTCGCC 971

  scaffold202|s      37063 GTTATCAGAATGTAGAACGCCATCGCCAATAAGAGCGAAATAGTCCCCCA 37112
                              i  i                    ?                      
C rnd-5_family-        970 GTTGTCGGAATGTAGAACGCCATCGCCNATAAGAGCGAAATAGTCCCCCA 921

  scaffold202|s      37113 TCCATGTGTTTATGTCGTCTCCACATTCCATGATGATGCTGTGTTCATTA 37162
                                                                             
C rnd-5_family-        920 TCCATGTGTTTATGTCGTCTCCACATTCCATGATGATGCTGTGTTCATTA 871

  scaffold202|s      37163 TCCACAATCAAGGAACGCTTTTGCAGTGTTGACAGGCTGGCAGTTGGGAA 37212
                                                            i       i        
C rnd-5_family-        870 TCCACAATCAAGGAACGCTTTTGCAGTGTTGACGGGCTGGCGGTTGGGAA 821

  scaffold202|s      37213 GACAAGGGTGTGAAATAAGAGGAATGGGTGATCTTACCGATTCCATTTTC 37262
                                                                           v 
C rnd-5_family-        820 GACAAGGGTGTGAAATAAGAGGAATGGGTGATCTTACCGATTCCATTTGC 771

  scaffold202|s      37263 CCGCCATGGAATTTTTGT------------------CGTGGCATGTCTTG 37294
                            v                ------------------v             
C rnd-5_family-        770 CAGCCATGGAATTTTTGTAGGAGGGACTGCCTGGCGAGTGGCATGTCTTG 721

  scaffold202|s      37295 TTACGGAGATTATCGACGGGCTGAAATTTTGTCATGTGTGTCTACTGTAT 37344
                                                             i     ?       i 
C rnd-5_family-        720 TTACGGAGATTATCGACGGGCTGAAATTTTGTCACGTGTGNCTACTGTGT 671

  scaffold202|s      37345 TTGTACTGATTCCTATGTATTATTTTATGCAGGTGTCGCGCCATTTTCCA 37394
                                                       ? i                   
C rnd-5_family-        670 TTGTACTGATTCCTATGTATTATTTTATNCGGGTGTCGCGCCATTTTCCA 621

  scaffold202|s      37395 TCAATTGATGCGAATCATACATGTCACCATAAATCTCTATTGTATCGTAC 37444
                                              i                              
C rnd-5_family-        620 TCAATTGATGCGAATCATATATGTCACCATAAATCTCTATTGTATCGTAC 571

  scaffold202|s      37445 ACAATCTCT 37453
                                    
C rnd-5_family-        570 ACAATCTCT 562

Matrix = 20p45g.matrix
Kimura (with divCpGMod) = 0.62
Transitions / transversions = 3.43 (24/7)
Gap_init rate = 0.00 (8 / 3283), avg. gap size = 3.25 (26 / 8)


3490 2.85 4.71 0.91 scaffold202|size335976 37088 37512 (297769) rnd-1_family-442#Unknown 1 441 (0) m_b2067s001i68 61925

  scaffold202|s      37088 CCAATAAGAGCGAAATAGTCCCCCATCCATGTGTTTATGTCGTCTCCACA 37137
                             v                                 v v     v    v
  rnd-1_family-          1 CCCATAAGAGCGAAATAGTCCCCCATCCATGTGTTTCTTTCGTCGCCACT 50

  scaffold202|s      37138 TTCCATGATGATGCTGTGTTCATTATCCACAATCAAGGAACGCTTTTGCA 37187
                                                                             
  rnd-1_family-         51 TTCCATGATGATGCTGTGTTCATTATCCACAATCAAGGAACGCTTTTGCA 100

  scaffold202|s      37188 GTGTTGACAGGCTGGCAGTTGGGAAGACAAGGGTGTGAAATAAGAGGAAT 37237
                                   i   i   i                                 
  rnd-1_family-        101 GTGTTGACGGGCCGGCGGTTGGGAAGACAAGGGTGTGAAATAAGAGGAAT 150

  scaffold202|s      37238 GGGTGATCTTACCGATTCCATTTTCCCGCCATGGAATTTTTGTCG----- 37282
                                                  ? iv                  -----
  rnd-1_family-        151 GGGTGATCTTACCGATTCCATTTNCTAGCCATGGAATTTTTGTCGAGGAG 200

  scaffold202|s      37283 ---------------TGGCATGTCTTGTTACGGAGATTATCGACGGGCTG 37317
                           ---------------                                   
  rnd-1_family-        201 GGACTGCCTGGCGAGTGGCATGTCTTGTTACGGAGATTATCGACGGGCTG 250

  scaffold202|s      37318 AAATTTTGTCATGTGTGTCTACTGTATTTGTACTGATTCCTATGTATTAT 37367
                                      i     ?                                
  rnd-1_family-        251 AAATTTTGTCACGTGTGNCTACTGTATTTGTACTGATTCCTATGTATTAT 300

  scaffold202|s      37368 TTTATGCAGGTGTCGCGCCATTTTCCATCAATTGATGCGAATCATACATG 37417
                                v                                            
  rnd-1_family-        301 TTTATCCAGGTGTCGCGCCATTTTCCATCAATTGATGCGAATCATACATG 350

  scaffold202|s      37418 TCACCATAAATCTCTATTGTATCGTACACAATCTCTGCATGACACAAAGA 37467
                                            ----                   ?         
  rnd-1_family-        351 TCACCATAAATCTCTAT----TCGTACACAATCTCTGCATNACACAAAGA 396

  scaffold202|s      37468 CCGAAGACCGTGCCAAGCGTGGCATTATTATTTCACTAATGGCTC 37512
                                                                        
  rnd-1_family-        397 CCGAAGACCGTGCCAAGCGTGGCATTATTATTTCACTAATGGCTC 441

Matrix = 20p45g.matrix
Kimura (with divCpGMod) = 2.04
Transitions / transversions = 0.71 (5/7)
Gap_init rate = 0.01 (6 / 424), avg. gap size = 4.00 (24 / 6)


3247 2.14 0.27 0.27 scaffold202|size335976 37977 38352 (296929) C rnd-5_family-1738#LINE/R1 (15728) 561 186 m_b2067s001i69 61924

  scaffold202|s      37977 TGTGGGTGTTTTGAGTGACTCGGTGTGAGGATGGGCTTGTTGGAACCTCC 38026
                                      -                                      
C rnd-5_family-        561 TGTGGGTGTTT-GAGTGACTCGGTGTGAGGATGGGCTTGTTGGAACCTCC 513

  scaffold202|s      38027 ACGGCGTTCATGTCTCAGATTCTGAAATCCCATGCCACTTCGGCTTTAAG 38076
                                    i                          i             
C rnd-5_family-        512 ACGGCGTTCGTGTCTCAGATTCTGAAATCCCATGCCGCTTCGGCTTTAAG 463

  scaffold202|s      38077 TAAAGTGTGATCGACACACGACAGG-TCTTGTCCACTTATGATGATGTAT 38125
                              ?                     -                      i 
C rnd-5_family-        462 TAANGTGTGATCGACACACGACAGGATCTTGTCCACTTATGATGATGTGT 413

  scaffold202|s      38126 CAACCTTGAATAGTGCTATAGTATTAATGATCATGTGGGGCTTTGCTGGT 38175
                                           i                                 
C rnd-5_family-        412 CAACCTTGAATAGTGCCATAGTATTAATGATCATGTGGGGCTTTGCTGGT 363

  scaffold202|s      38176 TCTTGGTGCGGAGGAATCGCGTAACATTATTATGCCAACTAATTGAAGAA 38225
                                             ?                    ?          
C rnd-5_family-        362 TCTTGGTGCGGAGGAATCNCGTAACATTATTATGCCAACNAATTGAAGAA 313

  scaffold202|s      38226 CAATTAGTTGTGCACACTATAGTTTGTCGTTGTTCTTTTATTATTTATAC 38275
                                 i  i     v                               i  
C rnd-5_family-        312 CAATTAATTATGCACTCTATAGTTTGTCGTTGTTCTTTTATTATTTACAC 263

  scaffold202|s      38276 AGTGCCTATACTCCTTTCTCCCGCACGTTTTTGTATGGTCCCCGTCCTAG 38325
                                                                             
C rnd-5_family-        262 AGTGCCTATACTCCTTTCTCCCGCACGTTTTTGTATGGTCCCCGTCCTAG 213

  scaffold202|s      38326 TCCCCTTAGTATGACGCTTTGTTGTGT 38352
                                                  ?   
C rnd-5_family-        212 TCCCCTTAGTATGACGCTTTGTTNTGT 186

Matrix = 20p45g.matrix
Kimura (with divCpGMod) = 1.70
Transitions / transversions = 7.00 (7/1)
Gap_init rate = 0.01 (2 / 375), avg. gap size = 1.00 (2 / 2)


1712 2.90 0.00 1.93 scaffold202|size335976 38859 39069 (296212) C rnd-5_family-1738#LINE/R1 (16082) 207 1 m_b2067s001i70 61924

  scaffold202|s      38859 TTAGTATTGAAAAGCTGTGTCAGGCTGAAATTGAATAGTGTTGTGTTAGA 38908
                                  ---i v   v   i?v -                         
C rnd-5_family-        207 TTAGTAT---GACGCTTTGTTNTG-TGAAATTGAATAGTGTTGTGTTAGA 162

  scaffold202|s      38909 AGAGAGGGTTCGATTGAATGAATGTGAGTTCTGTTTACACTTGTCACGAG 38958
                                                                             
C rnd-5_family-        161 AGAGAGGGTTCGATTGAATGAATGTGAGTTCTGTTTACACTTGTCACGAG 112

  scaffold202|s      38959 ATAGTGGACCCATGTTGTTCCGTCACAACGATTTTTTTGGTGGATGCTTC 39008
                                                                             
C rnd-5_family-        111 ATAGTGGACCCATGTTGTTCCGTCACAACGATTTTTTTGGTGGATGCTTC 62

  scaffold202|s      39009 ATAGAAATCCCTCATCTAGTAGAACTTACTGGACTAGGCCCAACAAAGTA 39058
                                                    i                        
C rnd-5_family-         61 ATAGAAATCCCTCATCTAGTAGAACCTACTGGACTAGGCCCAACAAAGTA 12

  scaffold202|s      39059 TCTTTGATGTA 39069
                                      
C rnd-5_family-         11 TCTTTGATGTA 1

Matrix = 20p45g.matrix
Kimura (with divCpGMod) = 2.97
Transitions / transversions = 1.00 (3/3)
Gap_init rate = 0.02 (4 / 210), avg. gap size = 1.00 (4 / 4)


2167 1.26 0.00 0.00 scaffold202|size335976 38884 39122 (296159) rnd-1_family-165#LTR/Gypsy 376 614 (0) m_b2067s001i71 61926

  scaffold202|s      38884 TGAAATTGAATAGTGTTGTGTTAGAAGAGAGGGTTCGATTGAATGAATGT 38933
                                                                             
  rnd-1_family-        376 TGAAATTGAATAGTGTTGTGTTAGAAGAGAGGGTTCGATTGAATGAATGT 425

  scaffold202|s      38934 GAGTTCTGTTTACACTTGTCACGAGATAGTGGACCCATGTTGTTCCGTCA 38983
                                                                             
  rnd-1_family-        426 GAGTTCTGTTTACACTTGTCACGAGATAGTGGACCCATGTTGTTCCGTCA 475

  scaffold202|s      38984 CAACGATTTTTTTGGTGGATGCTTCATAGAAATCCCTCATCTAGTAGAAC 39033
                                                                             
  rnd-1_family-        476 CAACGATTTTTTTGGTGGATGCTTCATAGAAATCCCTCATCTAGTAGAAC 525

  scaffold202|s      39034 TTACTGGACTAGGCCCAACAAAGTATCTTTGATGTACAGACTCGTGATTG 39083
                           i                     i             v            ?
  rnd-1_family-        526 CTACTGGACTAGGCCCAACAAAATATCTTTGATGTAAAGACTCGTGATTN 575

  scaffold202|s      39084 AGGAAGTTTCAGTCATGAACTACCGGTATGCCACCCGTA 39122
                                                                  
  rnd-1_family-        576 AGGAAGTTTCAGTCATGAACTACCGGTATGCCACCCGTA 614

Matrix = 20p45g.matrix
Kimura (with divCpGMod) = 1.27
Transitions / transversions = 2.00 (2/1)
Gap_init rate = 0.00 (0 / 238), avg. gap size = 0.0 (0 / 0)


1344 15.06 1.55 4.80 scaffold202|size335976 39041 39298 (295983) C scaffold170|size558746_(dbseq-nr_246)_[277812,288266]#LTR/Gypsy (8521) 1934 1685 m_b2067s001i72 61921

  scaffold202|s      39041 ACTAGGCC--CAACAAAGTATCTT-TGATGTACAGACTCGTGATTGAGGA 39087
                                ii --     iivv     -iii v    -          vivi 
C scaffold170|s       1934 ACTAGATCTGCAACAGGTGATCTTGCAGTTTACA-ACTCGTGATTCGCAA 1886

  scaffold202|s      39088 AGTTTCAGTCATGAACTACCGGTATGCCACCCGTACACTCTGGGGGTA-A 39136
                            v v v         --  ---- vi v  -----     i ii i  -v
C scaffold170|s       1885 ATTGTGAGTCATGAA--AC----AAACAAC-----CACTCCGAAGATATT 1847

  scaffold202|s      39137 TTTTGTGTAAAAACTTAGCGTGATAAACGAAAATACGGCTTAAGTAATGT 39186
                                iv v   i     i               i               
C scaffold170|s       1846 TTTTGCTTCAAAGCTTAGTGTGATAAACGAAAATGCGGCTTAAGTAATGT 1797

  scaffold202|s      39187 ATAAAAAATCCGGTAACCCACCCGTACACTCTTGAAATTCCGGTAACCTC 39236
                                 i v                                         
C scaffold170|s       1796 ATAAAAGAACCGGTAACCCACCCGTACACTCTTGAAATTCCGGTAACCTC 1747

  scaffold202|s      39237 CCCGTACACTCTGACGTTTTGCGAGTATACCGGGAGGTTACCGGTGTTTT 39286
                                          i      i   i   v                   
C scaffold170|s       1746 CCCGTACACTCTGACATTTTGCAAGTGTACGGGGAGGTTACCGGTGTTTT 1697

  scaffold202|s      39287 TCGTTTGCAGTG 39298
                                       
C scaffold170|s       1696 TCGTTTGCAGTG 1685

Matrix = 20p45g.matrix
Kimura (with divCpGMod) = 16.01
Transitions / transversions = 1.47 (22/15)
Gap_init rate = 0.06 (15 / 257), avg. gap size = 1.07 (16 / 15)


578 22.75 5.36 0.57 scaffold202|size335976 39302 39469 (295812) rnd-5_family-3738#Unknown 67 242 (32) m_b2067s001i73 61927

  scaffold202|s      39302 TGAGGGTTAAATTTTACCTCGCATGATTAAAATTACTCCAACTGACATGG 39351
                              v    v          i   i          v    i??    i - 
  rnd-5_family-         67 TGACGGTTCAATTTTACCTTGCACGATTAAAATTTCTCCGNNTGACGT-G 115

  scaffold202|s      39352 TTTTGATTCCAA-----GCCATTCATGTGACAAAGTTCT---TGGTACCA 39393
                                  ?    -----   i ? i i v  v    v  ---     ?v 
  rnd-5_family-        116 TTTTGATNCCAAGTATCGCCGTNCGTATCACCAAGTACTCGGTGGTANAA 165

  scaffold202|s      39394 AGGAGTGCCACCAAAAACGTGGTGTGACTCA-CCAAGTACTCCGTGGCTA 39442
                           vv     v   v  iv  v     i  i  i-iii   v?  i   vi  
  rnd-5_family-        166 CCGAGTGACACGAAGTACTTGGTGCGATTCGTTTGAGTTNTCTGTGCTTA 215

  scaffold202|s      39443 GGACTGAGTACTTGGTGGTTAACATCA 39469
                           iv? i ?     i    v ? v  i  
  rnd-5_family-        216 ACNCCGNGTACTCGGTGTTNACCACCA 242

Matrix = 20p45g.matrix
Kimura (with divCpGMod) = 21.83
Transitions / transversions = 1.11 (20/18)
Gap_init rate = 0.02 (4 / 167), avg. gap size = 2.50 (10 / 4)


495 22.45 1.41 5.88 scaffold202|size335976 39376 39517 (295764) C rnd-1_family-8#Satellite (140) 255 120 m_b2067s001i74 61928

  scaffold202|s      39376 ACAAAGTTCTTGGTACCAAGGAGTGCCACCAAAAACGTGGTG-TGACTCA 39424
                             v    v      ------ iv ii      iv  v     - v -   
C rnd-1_family-        255 ACCAAGTACTTGGT------GGTTATCACCAAGTACTTGGTGGTTA-TCA 213

  scaffold202|s      39425 CCAAGTACTCCGTGGCTAGGACTGAGTACTTGGTGGTTAACATCACCTAG 39474
                                     v    i  vv  ii               v  i  vv  v
C rnd-1_family-        212 CCAAGTACTCGGTGGTTATCACCAAGTACTTGGTGGTTATCACCAAGTAC 163

  scaffold202|s      39475 TTAGTAAGTCAT-ACCAAGCACTTGGTGATAACCACCAAGTACT 39517
                            ii  i-  i  -      i   i    i v i           
C rnd-1_family-        162 TCGGTG-GTTATCACCAAGTACTCGGTGGTTATCACCAAGTACT 120

Matrix = 20p45g.matrix
Kimura (with divCpGMod) = 24.77
Transitions / transversions = 1.14 (16/14)
Gap_init rate = 0.07 (10 / 141), avg. gap size = 1.00 (10 / 10)

377 25.24 2.50 4.24 scaffold202|size335976 39423 39542 (295739) rnd-1_family-8#Satellite 5 122 (273) m_b2067s001i75 61928

  scaffold202|s      39423 CACCAAGTACTCCGTGGCTAGGACTGAGTACTTGGTGGTTAACATCACCT 39472
                                      iv   iiv vv  i            i v v  i ivv 
  rnd-1_family-          5 CACCAAGTACTTGGTGATAACCACCGAGTACTTGGTGATAACCACCGAGT 54

  scaffold202|s      39473 AGTTAGTAAGTCA-TACCAAGCACTTGGTGATAACCACCAAGTACTACAG 39521
                            v  i  i - v -i   i  i                 i     ----i
  rnd-1_family-         55 ACTTGGTGA-TAACCACCGAGTACTTGGTGATAACCACCGAGTAC----A 99

  scaffold202|s      39522 GTTCCTGTTGATG--CACTCAGT 39542
                             v i  v     --   iv   
  rnd-1_family-        100 GTACTTGGTGATGACCACCGAGT 122

Matrix = 20p45g.matrix
Kimura (with divCpGMod) = 25.18
Transitions / transversions = 1.23 (16/13)
Gap_init rate = 0.06 (7 / 119), avg. gap size = 1.14 (8 / 7)


339 28.94 2.76 17.79 scaffold202|size335976 39696 39985 (295296) C rnd-1_family-4#Satellite (443) 504 252 m_b2067s001i76 61929

  scaffold202|s      39696 CAAGTAACACCAAGTGTTACCTATTGACACTTACTAA-CACCTTGTGGCA 39744
                                i v       ---  i iv   v    i i  -i  i v  v   
C rnd-1_family-        504 CAAGTGAAACCAAGT---ACTTGGTGAAACTTGCCAAGTACTTGGTTGCA 458

  scaffold202|s      39745 ----CCTAGTACTAGTACTTGGTGTGTCAT-GCCCAGGACTTGGTCTTGA 39789
                           ----  v  -  v iv    ii  -  i  -i  v  v   i vivv v 
C rnd-1_family-        457 ATCACCAAG-ACAAAGACTTAATG-GTTATCACCAAGTACTCGCCGGTTA 410

  scaffold202|s      39790 CCACCAAGTGCTCAGTGTAACACACCAAGTATTTGGTTGTTAACACCAAG 39839
                           i  i   i i  ii   -ivi i        i     v    v       
C rnd-1_family-        409 TCATCAAATACTTGGTG-GTTATACCAAGTACTTGGTGGTTATCACCAAG 361

  scaffold202|s      39840 TGCTAGGACTCACAAACACGGTTGCTATCAAGTGACAATGAGCGATATTA 39889
                            i  v  -----------i    iii i     ---------------- 
C rnd-1_family-        360 TACTTGG-----------TGGTTATCACCAAGT----------------A 338

  scaffold202|s      39890 CTATTCCTCTGAGCAGTTATAACTACCAAGTATTTGGTGATAAGCACGAA 39939
                             -------  - ii     ---i        i      i v v   v  
C rnd-1_family-        337 CT-------TG-GTGGTTAT---CACCAAGTACTTGGTGGTTATCACCAA 299

  scaffold202|s      39940 GTATTTG--GGACATCCACCAAGTACTTAGCAAGTCCAACCAACTACT 39985
                              i   --  vi  -           ii iiiv viv     v    
C rnd-1_family-        298 GTACTTGGTGGTTAT-CACCAAGTACTCGGTGGTTATCACCAAGTACT 252

Matrix = 20p45g.matrix
Kimura (with divCpGMod) = 34.45
Transitions / transversions = 1.65 (43/26)
Gap_init rate = 0.17 (49 / 289), avg. gap size = 1.08 (53 / 49)

656 22.36 7.58 7.97 scaffold202|size335976 39743 40019 (295262) rnd-1_family-8#Satellite 89 364 (31) m_b2067s001i77 61929

  scaffold202|s      39743 CACCTAGTACTAGTACTTGGTG-TGTCATGCCCAGGACTTGGTCTTGACC 39791
                               v     -           -  v -ii  v  v       vv i   
  rnd-1_family-         89 CACCGAGTAC-AGTACTTGGTGATGAC-CACCGAGTACTTGGTGATAACC 136

  scaffold202|s      39792 ACCAAGTGCTCAGTG-TAACACACCAAGTATTTGGTTGTTAACACCAAGT 39840
                              i   i  ii   -    -    i    i     vi v v        
  rnd-1_family-        137 ACCGAGTACTTGGTGATAAC-CACCGAGTACTTGGTGATAACCACCAAGT 185

  scaffold202|s      39841 GCTAGGACTCACAAACACGGTTGCTATCAAGTGACAATGAGCGATATTAC 39890
                           i  v  -- v i  v   v --iv  iivi    i  iv v i v--   
  rnd-1_family-        186 ACTTGG--TGATAACCACCG--AGTACTTGGTGATAACCACCAAG--TAC 229

  scaffold202|s      39891 TATTCCTCTGAGCAGTTATAACTACCAAGTATTTGGTGATAAGCACGAAG 39940
                            -------  ----  v     i        i          v   v   
  rnd-1_family-        230 T-------TG----GTGATAACCACCAAGTACTTGGTGATAACCACCAAG 268

  scaffold202|s      39941 TATTTGGGACATCCACCAAGTACTTA----------GCAAGTCC------ 39974
                             i    vii v             i----------  i   v ------
  rnd-1_family-        269 TACTTGGTGTAACCACCAAGTACTTGATGATAACCGGCGAGTACTTGGTG 318

  scaffold202|s      39975 --AACCAACTACTCTGTGTCACTTGGTGGT-GCAACCAAGTACTTGGC 40019
                           --  i  viv v   v    --  ?   i -                 
  rnd-1_family-        319 ATAATCATTAAGTCTTTGTC--TTNGTGATTGCAACCAAGTACTTGGC 364

Matrix = 20p45g.matrix
Kimura (with divCpGMod) = 25.31
Transitions / transversions = 1.04 (29/28)
Gap_init rate = 0.10 (28 / 276), avg. gap size = 1.54 (43 / 28)


398 28.79 1.50 0.75 scaffold202|size335976 39918 40050 (295231) C rnd-5_family-3738#Unknown (26) 248 115 m_b2067s001i78 61930

  scaffold202|s      39918 AGTATTTGGTGATAAGCACGAAGTATTTGGGAC-ATCCACCAAGTACTTA 39966
                             i i      i ? i   vi    i?i  ?ii- vv   vi ?v   i 
C rnd-5_family-        248 AGCACTTGGTGGTNAACACCGAGTACNCGGNGTTAAGCACAGANAACTCA 199

  scaffold202|s      39967 G-CAAGTCCAACCAACTACTCTGTGTCACTTGGTGGTGCAACCAAGTACT 40015
                           i- i i  vv     v    ii        i   v? i v   i      
C rnd-5_family-        198 AACGAATCGCACCAAGTACTTCGTGTCACTCGGTTNTACCACCGAGTACT 149

  scaffold202|s      40016 TGGCGGTAGGAAATGATGATACTCCACATCAAAAC 40050
                              i i  v -? i ii      ivi?        
C rnd-5_family-        148 TGGTGATACG-NACGGCGATACTTGGNATCAAAAC 115

Matrix = 20p45g.matrix
Kimura (with divCpGMod) = 30.61
Transitions / transversions = 2.17 (26/12)
Gap_init rate = 0.02 (3 / 132), avg. gap size = 1.00 (3 / 3)


1131 8.02 10.16 0.00 scaffold202|size335976 40053 40239 (295042) rnd-1_family-1071#Unknown 787 992 (1) m_b2067s001i79 61931

  scaffold202|s      40053 AGCAAGAATTCAAAGTATATTGAAAACAAAATTGGAAAGTGAACTGGGTA 40102
                              i      i         i    i                ? ?     
  rnd-1_family-        787 AGCGAGAATTTAAAGTATATCGAAAGCAAAATTGGAAAGTGANCNGGGTA 836

  scaffold202|s      40103 GCCGAGCATAAATTTTGCACCACCTGTAAATCATGATGCATTAATTTGAT 40152
                                                  v v  i?                i i 
  rnd-1_family-        837 GCCGAGCATAAATTTTGCACCACATCTAGNTCATGATGCATTAATTCGGT 886

  scaffold202|s      40153 ACATACAACTAATTATTATAAACTTTACT--ACAATAC------ATACTA 40194
                            v                       ?   --       ------      
  rnd-1_family-        887 AAATACAACTAATTATTATAAACTTNACTACACAATACGTACTTATACTA 936

  scaffold202|s      40195 TAATTATTCTCAATACCAC--CTAGTAT---------ATCTACTGTTGTA 40233
                                     vv    i  --       ---------i            
  rnd-1_family-        937 TAATTATTCTATATACTACGTCTAGTATCTAACGTACGTCTACTGTTGTA 986

  scaffold202|s      40234 CTTTAG 40239
                              i  
  rnd-1_family-        987 CTTCAG 992

Matrix = 20p45g.matrix
Kimura (with divCpGMod) = 6.52
Transitions / transversions = 2.00 (10/5)
Gap_init rate = 0.02 (4 / 186), avg. gap size = 4.75 (19 / 4)


259 30.30 1.00 1.00 scaffold202|size335976 40240 40339 (294942) C genome_11_13808#LTR/ERV1 (453) 215 116 m_b2067s001i80 61932

  scaffold202|s      40240 GACACCGAGTATCACCTGGCACGACACAAAGTGTCGCCAAGTGATACTAG 40289
                             v       iv i  -iivii  v  vi    v i        v  iii
C genome_11_138        215 GAAACCGAGTGACGCC-AAAGTGAAACCGAGTGACACCAAGTGAAACCGA 167

  scaffold202|s      40290 GTATCACCTATTGATACAGAGTATCACCTAGTGATACCAAGT-ACTTCGT 40338
                             iv    v v   v  v    iv    v     v       -   iv  
C genome_11_138        166 GTGACACCAAGTGAAACCGAGTGACACCAAGTGAAACCAAGTCACTCGGT 117

  scaffold202|s      40339 T 40339
                            
C genome_11_138        116 T 116

Matrix = 20p45g.matrix
Kimura (with divCpGMod) = 32.84
Transitions / transversions = 0.88 (14/16)
Gap_init rate = 0.02 (2 / 99), avg. gap size = 1.00 (2 / 2)


968 20.80 4.07 5.50 scaffold202|size335976 40296 40590 (294691) C rnd-5_family-1153#Unknown (283) 291 1 m_b2067s001i81 61933

  scaffold202|s      40296 CCTATTGATACAGAGTA--TC--ACCTAGTGATACCAAGTACTTCGTTTG 40341
                               v   i  vv    --  --v  v     v      ?   iv  v  
C rnd-5_family-        291 CCTAGTGACACCTAGTANTTCTGCCCAAGTGAAACCAAGNACTCAGTGTG 242

  scaffold202|s      40342 TCGCACCGAGTACTTGGTTATAATCGCCAAGTACTTGGTGTGTCGCACCA 40391
                             i        i?  v  vii ---- i?   i  i ?   i  --   ?
C rnd-5_family-        241 TCACACCGAGTGNTTCGTGGCA----CTNAGTGCTCGNTGTATC--ACCN 198

  scaffold202|s      40392 AATACTCGGTGTGC-ATACCAAGTACTCGGTGGTCA-ACACCGAGCAACA 40439
                            i    i    vv - i               - v -        i v  
C rnd-5_family-        197 AGTACTTGGTGGTCGACACCAAGTACTCGGTG-TGACACACCGAGTACCA 149

  scaffold202|s      40440 CCGAGTGACTCTATTGGCAAACACGTCAATCGCCGAGTGATACCAAGTGA 40489
                                    v v             vivii i  i     i   i     
C rnd-5_family-        148 CCGAGTGACGCAATTGGCAAACACGATTGCCACCAAGTGACACCGAGTGA 99

  scaffold202|s      40490 TGTCACTATTCGTCTGAGAAAAACATAGAAATCTCCAAGTGACGTGGTAA 40539
                           i    vv i---  i   vi --- iv        ? iv     i v-- 
C rnd-5_family-         98 CGTCAAGAC---TCCGAGCGA---ACTGAAATCTCNAGCTGACGCGT--A 57

  scaffold202|s      40540 AATCTCCGAGTGACGCCATGTCTGACCA------AAAATCGAGAATTCCG 40583
                              v          v ? -  ?      ------ i i ? ii     ? 
C rnd-5_family-         56 AATATCCGAGTGACTCNA-GTNTGACCAAGGTCCAGAGTNGGAAATTCNG 8

  scaffold202|s      40584 GGAAGTT 40590
                                  
C rnd-5_family-          7 GGAAGTT 1

Matrix = 20p45g.matrix
Kimura (with divCpGMod) = 22.81
Transitions / transversions = 1.23 (32/26)
Gap_init rate = 0.07 (21 / 294), avg. gap size = 1.33 (28 / 21)


366 10.67 0.00 7.58 scaffold202|size335976 40593 40663 (294618) rnd-1_family-61#Unknown 442 507 (1) m_b2067s001i82 61934

  scaffold202|s      40593 TGGAGAAGAAGAAGAAGAACACAAATCTCGGTTGCTGACAAACAAAGATT 40642
                                   i       -----   v        i?   i    v      
  rnd-1_family-        442 TGGAGAAGGAGAAGAA-----CAATTCTCGGTTANTGATAAACTAAGATT 486

  scaffold202|s      40643 TTTTCTTGAAAAAATCTTGAT 40663
                                vv              
  rnd-1_family-        487 TTTTCAAGAAAAAATCTTGAT 507

Matrix = 20p45g.matrix
Kimura (with divCpGMod) = 11.64
Transitions / transversions = 0.75 (3/4)
Gap_init rate = 0.07 (5 / 70), avg. gap size = 1.00 (5 / 5)


1427 9.07 0.74 13.87 scaffold202|size335976 40637 40905 (294376) C rnd-1_family-84#Unknown (4) 650 413 m_b2067s001i83 61935

  scaffold202|s      40637 AAGATTTTTTCTTGAAAAAATCTTGATGTATCAAGATTTTTTCTTGAAAA 40686
                                                   ii v     ----------    ---
C rnd-1_family-        650 AAGATTTTTTCTTGAAAAAATCTTAGTTTATCA----------TTGA--- 614

  scaffold202|s      40687 AGCTTAGTTTGTTAATATTTGAGAA-TTTTTTCCTTCGTCTTCTCCAGTG 40735
                           ------------------?i     -           vi         - 
C rnd-1_family-        613 ------------------NCGAGAATTTTTTTCCTTCTCCTTCTCCAG-G 583

  scaffold202|s      40736 AGACACTTTTTTCACTATTGAGTTTTATAGGTGAAATTATACAATCATTG 40785
                               i           ?    i             v i   i ?v  i  
C rnd-1_family-        582 AGACGCTTTTTTCACTNTTGAATTTTATAGGTGAATTCATATANACACTG 533

  scaffold202|s      40786 CTGCAAAATACCTGTAAAAA-CTGATTTTTATGTTTGATATGTATGGGTA 40834
                               -v              -                     i  v    
C rnd-1_family-        532 CTGC-CAATACCTGTAAAAACCTGATTTTTATGTTTGATATGCATCGGTA 484

  scaffold202|s      40835 TTCAATCACTGTTGATTTGTGATTACCTTTAAGAATATATCTAAAATCAA 40884
                                                           i              i  
C rnd-1_family-        483 TTCAATCACTGTTGATTTGTGATTACCTTTAAAAATATATCTAAAATTAA 434

  scaffold202|s      40885 TCTACAGTATGGCCAAAAATT 40905
                            i  i  i             
C rnd-1_family-        433 TTTATAGCATGGCCAAAAATT 413

Matrix = 20p45g.matrix
Kimura (with divCpGMod) = 8.81
Transitions / transversions = 2.50 (15/6)
Gap_init rate = 0.13 (35 / 268), avg. gap size = 1.00 (35 / 35)

1974 13.09 3.02 1.35 scaffold202|size335976 40670 41033 (294248) C rnd-1_family-69#Unknown (0) 370 1 m_b2067s001i84 61935

  scaffold202|s      40670 AGATTTTTTCTTGAAAAAG-CTTAGTTTGTTAATATTTGAGAATTTTTTC 40718
                                             i-        i i v iv?i          --
C rnd-1_family-        370 AGATTTTTTCTTGAAAAAATCTTAGTTTATCACTGANCGAGAATTTTT-- 323

  scaffold202|s      40719 CTTCGTCTTCTCCA-GTGAGACACTTTTTTCACTATTGAGTTTTATAGGT 40767
                               v        i-                   v  viv v    v   
C rnd-1_family-        322 CTTCTTCTTCTCCGCGTGAGACACTTTTTTCACTTTTCGCTATTATTGGT 273

  scaffold202|s      40768 GAAAT-TATACAATCATTGCTGCAAAATACCTGTAAAAA--CTGATTTTT 40814
                           i v  -   vi v -- iv i   v v          v -- i -    i
C rnd-1_family-        272 AACATCTATTTATT--TCCCCGCACATTACCTGTAAATATGCCG-TTTTC 226

  scaffold202|s      40815 ATGTTTGATATGTATGGGTATTCAATCACTGTTGATTTGTGATTACCTTT 40864
                           i    i  i   i                                     
C rnd-1_family-        225 GTGTTCGACATGCATGGGTATTCAATCACTGTTGATTTGTGATTACCTTT 176

  scaffold202|s      40865 AAGAATATATCTAAAATCAATCTACAGTATGGCCAAAAATTAAGGGGCTT 40914
                             i            ?     ?  ?  i              ?       
C rnd-1_family-        175 AAAAATATATCTAAANTCAATNTANAGCATGGCCAAAAATTANGGGGCTT 126

  scaffold202|s      40915 GATTGCTATTGACTAGGCCTTTCTTGATCACAATGGATTTAAC----AGA 40960
                             i                     i           v     i----   
C rnd-1_family-        125 GACTGCTATTGACTAGGCCTTTCTCGATCACAATGGTTTTAATTTAGAGA 76

  scaffold202|s      40961 AT--AAGTGATCATGTGGCTAATCCGCGACGTCTTTGGTTGAAAGGGCTG 41008
                             --   i       v   i          vv ?     i          
C rnd-1_family-         75 ATAAAAGCGATCATGAGGCCAATCCGCGACCGCNTTGGTCGAAAGGGCTG 26

  scaffold202|s      41009 TTCGGTGACTCCCAAGTTCTGGGGG 41033
                              v    i     v          
C rnd-1_family-         25 TTCCGTGATTCCCACGTTCTGGGGG 1

Matrix = 20p45g.matrix
Kimura (with divCpGMod) = 11.60
Transitions / transversions = 1.24 (26/21)
Gap_init rate = 0.03 (11 / 363), avg. gap size = 1.45 (16 / 11)

1986 11.82 3.18 0.31 scaffold202|size335976 40724 41037 (294244) C rnd-1_family-22#Unknown (0) 851 529 m_b2067s001i85 61935

  scaffold202|s      40724 TCTTCTCCA--GTGAGACACTTTTTTCACTATTGAGTT-TTATAGGTGAA 40770
                                   i--       i           v   v i -    ?      
C rnd-1_family-        851 TCTTCTCCGTCGTGAGACGCTTTTTTCACTTTTGCGCTATTATNGGTGAA 802

  scaffold202|s      40771 ATTATACAATCATTGCTGCAAAATACCTGTAAAAAC---TGATTTTTATG 40817
                           v i   i vv vi v i     -             ---  v    ii  
C rnd-1_family-        801 TTCATATATACTCTCCCGCAAA-TACCTGTAAAAACCTATGCTTTTCGTG 753

  scaffold202|s      40818 TTTGATATGTATGGGTATTCAATCACTGTTGATTTGTGATTACCTTTAAG 40867
                             i      i                                       i
C rnd-1_family-        752 TTCGATATGCATGGGTATTCAATCACTGTTGATTTGTGATTACCTTTAAA 703

  scaffold202|s      40868 AATATATCTAAAATCAATCTACAGTATGGCCAAAAATTAAGGGGCTTGAT 40917
                                             i  i  i              v         i
C rnd-1_family-        702 AATATATCTAAAATCAATTTATAGCATGGCCAAAAATTACGGGGCTTGAC 653

  scaffold202|s      40918 TGCTATTGACTAGGCCTTTCTTGATCACAATGGATTTAAC----AGAATA 40963
                                                i           v     i----      
C rnd-1_family-        652 TGCTATTGACTAGGCCTTTCTCGATCACAATGGTTTTAATTTAGAGAATA 603

  scaffold202|s      40964 AGTGATCATGTGGCTAATCCGCGACGTCTTTGGTTGAAAGGGCTGTTCGG 41013
                             i       v   i          vv       i             v 
C rnd-1_family-        602 AGCGATCATGAGGCCAATCCGCGACCGCTTTGGTCGAAAGGGCTGTTCCG 553

  scaffold202|s      41014 TGACTCCCAAGTTCTGGGGGCCCC 41037
                              i     v?             
C rnd-1_family-        552 TGATTCCCACNTTCTGGGGGCCCC 529

Matrix = 20p45g.matrix
Kimura (with divCpGMod) = 10.24
Transitions / transversions = 1.47 (22/15)
Gap_init rate = 0.02 (5 / 313), avg. gap size = 2.20 (11 / 5)


599 17.48 0.97 0.00 scaffold202|size335976 41037 41139 (294142) genome_10_6249#DNA 208 311 (278) m_b2067s001i86 61936

  scaffold202|s      41037 CTTCACGACAGGTCATG-CAATTTTTGCTATGCAATGACCTTGCAAATTA 41085
                             i i v  vi   v  -            v  i       iv  vv   
  genome_10_624        208 CTCCGCTACCAGTCTTGTCAATTTTTGCTAAGCGATGACCTCTCATCTTA 257

  scaffold202|s      41086 CCTGGGCTGTTACGAATTCGAAAAAGACTACTAGCGCGTGACTCCTCATC 41135
                           i          i                 i i      i        v  
  genome_10_624        258 TCTGGGCTGTTGCGAATTCGAAAAAGACTGCCAGCGCGCGACTCCTCCTC 307

  scaffold202|s      41136 ACCC 41139
                               
  genome_10_624        308 ACCC 311

Matrix = 20p45g.matrix
Kimura (with divCpGMod) = 16.61
Transitions / transversions = 1.25 (10/8)
Gap_init rate = 0.01 (1 / 102), avg. gap size = 1.00 (1 / 1)


644 10.90 4.50 0.87 scaffold202|size335976 41122 41232 (294049) C rnd-1_family-233#Unknown (0) 218 104 m_b2067s001i87 61935

  scaffold202|s      41122 CGTGACTCCTC--ATCACCC---TAAGAATCAAATTTGGGCAATATTTCT 41166
                             i        --   vi  --- vi   -    i               
C rnd-1_family-        218 CGCGACTCCTCCCATCTTCCGCTTCGGAA-CAAACTTGGGCAATATTTCT 170

  scaffold202|s      41167 TAATATTGCAAAACTGTTGGGATAGGTACTTCACCTCACCCTACAACTAT 41216
                           iv  v                          v           v      
C rnd-1_family-        169 CTATCTTGCAAAACTGTTGGGATAGGTACTTGACCTCACCCTAAAACTAT 120

  scaffold202|s      41217 TCATTCCTCATAAAAA 41232
                                  v        
C rnd-1_family-        119 TCATTCCACATAAAAA 104

Matrix = 20p45g.matrix
Kimura (with divCpGMod) = 9.90
Transitions / transversions = 0.71 (5/7)
Gap_init rate = 0.03 (3 / 110), avg. gap size = 2.00 (6 / 3)

1321 7.18 1.64 1.09 scaffold202|size335976 41147 41329 (293952) C rnd-1_family-22#Unknown (322) 529 346 m_b2067s001i88 61935

  scaffold202|s      41147 CAAATTTGGGCAATATTTCTTAATATTGCAAAACTGTTGGGATAGGTACT 41196
                               i            i                                
C rnd-1_family-        529 CAAACTTGGGCAATATTCCTTAATATTGCAAAACTGTTGGGATAGGTACT 480

  scaffold202|s      41197 TCACCTCACCCTACAACTATTCATTCCTCATAAAAAACCGTTCACAATCG 41246
                                  i         v         i          - v    i    
C rnd-1_family-        479 TCACCTCGCCCTACAACGATTCATTCCCCATAAAAAAC-GATCACGATCG 431

  scaffold202|s      41247 TTTTAATATAGAGAAATTTATCATGAGGCTGATTT--ATACCATATTCGT 41294
                           i     -         ?i?              i --             
C rnd-1_family-        430 CTTTAA-ATAGAGAAANCNATCATGAGGCTGATCTGTATACCATATTCGT 382

  scaffold202|s      41295 CAA-GGCTGTTTGGCGATCACTCCCATGCTCTGGAG 41329
                              -       iv                     i 
C rnd-1_family-        381 CAAGGGCTGTTCCGCGATCACTCCCATGCTCTGGGG 346

Matrix = 20p45g.matrix
Kimura (with divCpGMod) = 6.59
Transitions / transversions = 3.33 (10/3)
Gap_init rate = 0.02 (4 / 182), avg. gap size = 1.25 (5 / 4)


414 19.51 0.00 0.00 scaffold202|size335976 41331 41412 (293869) genome_10_6249#DNA 205 286 (303) m_b2067s001i89 61937

  scaffold202|s      41331 CTGTTGCGCAACCAGTCTTGTCAATTTATGCTTATCAATGAACTCCCATG 41380
                              i v   v                 v    v v i    v   i   v
  genome_10_624        205 CTGCTCCGCTACCAGTCTTGTCAATTTTTGCTAAGCGATGACCTCTCATC 254

  scaffold202|s      41381 TTTTAAGGGCTGTTGTGACTTCGAAAGAGACT 41412
                             v vv         i  v       i     
  genome_10_624        255 TTATCTGGGCTGTTGCGAATTCGAAAAAGACT 286

Matrix = 20p45g.matrix
Kimura (with divCpGMod) = 19.73
Transitions / transversions = 0.45 (5/11)
Gap_init rate = 0.00 (0 / 81), avg. gap size = 0.0 (0 / 0)


254 13.16 0.00 0.00 scaffold202|size335976 41413 41450 (293831) C rnd-1_family-22#Unknown (506) 345 308 m_b2067s001i90 61938

  scaffold202|s      41413 CATTGAATAGTCGTGCCAGTGCGCACCGCGCTTGCTTA 41450
                                  v        i      ii       v     
C rnd-1_family-        345 CATTGAAAAGTCGTGCTAGTGCGTGCCGCGCTAGCTTA 308

Matrix = 20p45g.matrix
Kimura (with divCpGMod) = 14.60
Transitions / transversions = 1.50 (3/2)
Gap_init rate = 0.00 (0 / 37), avg. gap size = 0.0 (0 / 0)


523 16.47 0.00 0.00 scaffold202|size335976 41418 41502 (293779) C rnd-1_family-55#Unknown (308) 149 65 m_b2067s001i91 61939

  scaffold202|s      41418 AATAGTCGTGCCAGTGCGCACCGCGCTTGCTTATCAGAAAGCACATACTA 41467
                             v                i       v       i        v     
C rnd-1_family-        149 AAAAGTCGTGCCAGTGCGCGCCGCGCTAGCTTATCGGAAAGCACTTACTA 100

  scaffold202|s      41468 CAAAAGTCGTGCCCATGCATGCCCCGCTCGCTGCT 41502
                                         i   ii  vv  vi i   i 
C rnd-1_family-         99 CAAAAGTCGTGCCCGTGCGCGCGGCGGCCACTGTT 65

Matrix = 20p45g.matrix
Kimura (with divCpGMod) = 12.10
Transitions / transversions = 1.33 (8/6)
Gap_init rate = 0.00 (0 / 84), avg. gap size = 0.0 (0 / 0)


383 23.08 1.10 0.00 scaffold202|size335976 41489 41579 (293702) genome_10_6249#DNA 195 286 (303) m_b2067s001i92 61940

  scaffold202|s      41489 CCCCGCTCG-CTGCTCCGTGACCAGTCTTGTCAATTTATGCTTATCAATG 41537
                            i  v i  -        iv                 v    v v i   
  genome_10_624        195 CTCCCCCCGTCTGCTCCGCTACCAGTCTTGTCAATTTTTGCTAAGCGATG 244

  scaffold202|s      41538 AACTCCCATGTTTTAAGGGCCGTTGTGACTTCAAAAGACACT 41579
                            v   i   v  v vv    i    i  v   i   i v   
  genome_10_624        245 ACCTCTCATCTTATCTGGGCTGTTGCGAATTCGAAAAAGACT 286

Matrix = 20p45g.matrix
Kimura (with divCpGMod) = 23.41
Transitions / transversions = 0.75 (9/12)
Gap_init rate = 0.01 (1 / 90), avg. gap size = 1.00 (1 / 1)


266 13.16 0.00 0.00 scaffold202|size335976 41580 41617 (293664) C rnd-1_family-22#Unknown (506) 345 308 m_b2067s001i93 61941

  scaffold202|s      41580 CATTGAAAAGTCGTGCCAGTGTGCGCTGCGCTTGCTTA 41617
                                           i    i i  i     v     
C rnd-1_family-        345 CATTGAAAAGTCGTGCTAGTGCGTGCCGCGCTAGCTTA 308

Matrix = 20p45g.matrix
Kimura (with divCpGMod) = 9.02
Transitions / transversions = 4.00 (4/1)
Gap_init rate = 0.00 (0 / 37), avg. gap size = 0.0 (0 / 0)


540 13.16 0.00 0.00 scaffold202|size335976 41585 41660 (293621) C rnd-1_family-55#Unknown (308) 149 74 m_b2067s001i94 61942

  scaffold202|s      41585 AAAAGTCGTGCCAGTGTGCGCTGCGCTTGCTTATCAGAAAGCACATACTG 41634
                                           i    i     v       i        v    i
C rnd-1_family-        149 AAAAGTCGTGCCAGTGCGCGCCGCGCTAGCTTATCGGAAAGCACTTACTA 100

  scaffold202|s      41635 CAAAAGTTGTGCCGGTGCACGTGGCG 41660
                                  i     v    i  i    
C rnd-1_family-         99 CAAAAGTCGTGCCCGTGCGCGCGGCG 74

Matrix = 20p45g.matrix
Kimura (with divCpGMod) = 6.31
Transitions / transversions = 2.33 (7/3)
Gap_init rate = 0.00 (0 / 75), avg. gap size = 0.0 (0 / 0)


439 18.29 0.00 0.00 scaffold202|size335976 41682 41763 (293518) genome_10_6249#DNA 205 286 (303) m_b2067s001i95 61943

  scaffold202|s      41682 CTGTTCCGCAACCAGTCTTGTCAATTTATGCTTATCAATGAACTCCCATG 41731
                              i     v                 v    v v i    v   i   v
  genome_10_624        205 CTGCTCCGCTACCAGTCTTGTCAATTTTTGCTAAGCGATGACCTCTCATC 254

  scaffold202|s      41732 TTTTAAGGGCTGTTGTGACTTCGAAAGAGACT 41763
                             v vv         i  v       i     
  genome_10_624        255 TTATCTGGGCTGTTGCGAATTCGAAAAAGACT 286

Matrix = 20p45g.matrix
Kimura (with divCpGMod) = 18.15
Transitions / transversions = 0.50 (5/10)
Gap_init rate = 0.00 (0 / 81), avg. gap size = 0.0 (0 / 0)


519 13.16 0.00 0.00 scaffold202|size335976 41769 41844 (293437) C rnd-1_family-55#Unknown (308) 149 74 m_b2067s001i96 61944

  scaffold202|s      41769 AATAGTCGTGCCAGTGCGCACCGTGCTTCCTTATCAGAACGCACATACTA 41818
                             v                i   i   vv      i   v    v     
C rnd-1_family-        149 AAAAGTCGTGCCAGTGCGCGCCGCGCTAGCTTATCGGAAAGCACTTACTA 100

  scaffold202|s      41819 CAAAAGTCGTGCCCGTGCATGCGGCG 41844
                                             ii      
C rnd-1_family-         99 CAAAAGTCGTGCCCGTGCGCGCGGCG 74

Matrix = 20p45g.matrix
Kimura (with divCpGMod) = 7.64
Transitions / transversions = 1.00 (5/5)
Gap_init rate = 0.00 (0 / 75), avg. gap size = 0.0 (0 / 0)


278 23.08 0.00 0.00 scaffold202|size335976 41799 41850 (293431) rnd-5_family-821#Unknown 184 235 (447) m_b2067s001i97 61945

  scaffold202|s      41799 TTATCAGAACGCACATACTACAAAAGTCGTGCCCGTGCATGCGGCGCTTG 41848
                            i   i   v  i                i  i    ?iiivv     i 
  rnd-5_family-        184 TCATCGGAAAGCGCATACTACAAAAGTCGCGCTCGTGNGCAGCGCGCTCG 233

  scaffold202|s      41849 CT 41850
                             
  rnd-5_family-        234 CT 235

Matrix = 20p45g.matrix
Kimura (with divCpGMod) = 18.90
Transitions / transversions = 3.00 (9/3)
Gap_init rate = 0.00 (0 / 51), avg. gap size = 0.0 (0 / 0)

283 10.81 0.00 0.00 scaffold202|size335976 41813 41849 (293432) rnd-1_family-67#Unknown 342 378 (165) m_b2067s001i98 61945

  scaffold202|s      41813 ATACTACAAAAGTCGTGCCCGTGCATGCGGCGCTTGC 41849
                            i    v                 ii           
  rnd-1_family-        342 ACACTAAAAAAGTCGTGCCCGTGCGCGCGGCGCTTGC 378

Matrix = 20p45g.matrix
Kimura (with divCpGMod) = 6.21
Transitions / transversions = 3.00 (3/1)
Gap_init rate = 0.00 (0 / 36), avg. gap size = 0.0 (0 / 0)


394 20.73 0.00 0.00 scaffold202|size335976 41884 41965 (293316) genome_10_6249#DNA 205 286 (303) m_b2067s001i99 61946

  scaffold202|s      41884 CTGCTCCGTGACCAGTCTTGTCAATTTATGCTTATAGATAAACTCCCATG 41933
                                   iv                 v    v vv   i v   i   v
  genome_10_624        205 CTGCTCCGCTACCAGTCTTGTCAATTTTTGCTAAGCGATGACCTCTCATC 254

  scaffold202|s      41934 ATTTAAGGGCTGTTGTGACTTCGAAAGAGACT 41965
                           v v vv         i  v       i     
  genome_10_624        255 TTATCTGGGCTGTTGCGAATTCGAAAAAGACT 286

Matrix = 20p45g.matrix
Kimura (with divCpGMod) = 22.80
Transitions / transversions = 0.42 (5/12)
Gap_init rate = 0.00 (0 / 81), avg. gap size = 0.0 (0 / 0)


845 14.23 14.92 2.97 scaffold202|size335976 41971 42151 (293130) rnd-1_family-17#Unknown 355 556 (0) m_b2067s001i100 61947

  scaffold202|s      41971 AAAAGTTATGCCAGTGTGC-CA-CACTTGCTTATCAG-AAAGCAC-TCAC 42016
                                 ii    v   i  - i- i  i ------  -i    i -v   
  rnd-1_family-        355 AAAAGTCGTGCCCGTGCGCGCGGCGCTCG------AGCGAAGCGCAGCAC 398

  scaffold202|s      42017 TACAAAAGTTGTGCCCGTGCGCGTGGCGCGAGTGAAGCAAGTGCGGCGCG 42066
                             v      i             i        i     i  i        
  rnd-1_family-        399 TAAAAAAGTCGTGCCCGTGCGCGCGGCGCGAGCGAAGCGAGCGCGGCGCG 448

  scaffold202|s      42067 CATGCTAACTGGCGGCAACTGTTATA----CTTT---------------- 42096
                             i             v         ----    ----------------
  rnd-1_family-        449 CACGCTAACTGGCGGCCACTGTTATATCTTCTTTTTAACGAAACAAGGCG 498

  scaffold202|s      42097 --TTCCTTTGTTC-GGCTCCTGCCAATGCTAAAAAATCTTGCAGCGGCTG 42143
                           --       v v -      i  iiv                        
  rnd-1_family-        499 AATTCCTTTTTGCGGGCTCCCGCTGCTGCTAAAAAATCTTGCAGCGGCTG 548

  scaffold202|s      42144 CTAGTAAT 42151
                             v     
  rnd-1_family-        549 CTTGTAAT 556

Matrix = 20p45g.matrix
Kimura (with divCpGMod) = 7.38
Transitions / transversions = 2.12 (17/8)
Gap_init rate = 0.08 (14 / 180), avg. gap size = 2.36 (33 / 14)


302 2.63 0.00 2.63 scaffold202|size335976 42120 42158 (293123) rnd-1_family-130#Unknown 5 42 (64) m_b2067s001i101 61948

  scaffold202|s      42120 TGCTAAAAAATCTTGCAGCGGCTGCTAGTAATTATCTCG 42158
                                                          -    v  
  rnd-1_family-          5 TGCTAAAAAATCTTGCAGCGGCTGCTAGTAA-TATCACG 42

Matrix = 20p45g.matrix
Kimura (with divCpGMod) = 2.69
Transitions / transversions = 0.00 (0/1)
Gap_init rate = 0.03 (1 / 38), avg. gap size = 1.00 (1 / 1)


4334 6.46 1.04 0.86 scaffold202|size335976 42264 42841 (292440) C rnd-1_family-237#Unknown (0) 579 1 m_b2067s001i102 61949

  scaffold202|s      42264 GTCATAGTTTAGGAGTAAGATAGATATTTAAGGTAAGTGATACATGCTTA 42313
                               ?        v  i                     i     i     
C rnd-1_family-        579 GTCANAGTTTAGGTGTGAGATAGATATTTAAGGTAAGTAATACACGCTTA 530

  scaffold202|s      42314 TTTTATAAGTGTCGTTGAGTCTGACATAATAAAGCATACATATATCGTGA 42363
                               i       ?  ii                                 
C rnd-1_family-        529 TTTTGTAAGTGTNGTCAAGTCTGACATAATAAAGCATACATATATCGTGA 480

  scaffold202|s      42364 GTATACTTACATGTTGTATGTTGGAAAAGTAGGTGTATGTGAAGAGTTGC 42413
                                                i       ?            i       
C rnd-1_family-        479 GTATACTTACATGTTGTATGTCGGAAAAGNAGGTGTATGTGAGGAGTTGC 430

  scaffold202|s      42414 ATATGCAAAAAGTAATAATCCCAGATTTTTTAACGTCTTGT-CGTGTAAT 42462
                           i  i  v              -                   -   v ?  
C rnd-1_family-        429 GTACGCCAAAAGTAATAATCC-AGATTTTTTAACGTCTTGTGCGTTTNAT 381

  scaffold202|s      42463 AAGTCTTAAGTCTGTTAGTAGCAATTTAATCAACCCTTAACTTTGGTTAC 42512
                           v                                                 
C rnd-1_family-        380 TAGTCTTAAGTCTGTTAGTAGCAATTTAATCAACCCTTAACTTTGGTTAC 331

  scaffold202|s      42513 ATGTATTTCCAATTAATATACTTCAATTATTATATGTGTGGGTGCTACAG 42562
                                     v  v              ?    v                
C rnd-1_family-        330 ATGTATTTCCTATAAATATACTTCAATTNTTATTTGTGTGGGTGCTACAG 281

  scaffold202|s      42563 TTACTTATGTAACATTTATGTGTGACTGTAATTGGGAAAAGAAAGGCCC- 42611
                               v i              v                 v         -
C rnd-1_family-        280 TTACATGTGTAACATTTATGTTTGACTGTAATTGGGAAATGAAAGGCCCT 231

  scaffold202|s      42612 GACTTAAGGATATTATTATTGTGCTATTTTCAAAGAGGCCTAGTCACGGC 42661
                                      v       i              i i             
C rnd-1_family-        230 GACTTAAGGATCTTATTATCGTGCTATTTTCAAAAAAGCCTAGTCACGGC 181

  scaffold202|s      42662 CTG-AGGGAAAGTAATTTCCCGACATG---TACATCCCATCACATGTACA 42707
                              -v      ?               ---              i i   
C rnd-1_family-        180 CTGTCGGGAAANTAATTTCCCGACATGCAATACATCCCATCACACGCACA 131

  scaffold202|s      42708 TTTTTTGCTGCCCCTCCCAGAAAAATTATCCTACTAGCTAATCATATCCA 42757
                                i             i          ii ----             
C rnd-1_family-        130 TTTTTCGCTGCCCCTCCCAAAAAAATTATCTCA----CTAATCATATCCA 85

  scaffold202|s      42758 CCATGGACTTTTGCTACTGTCCAAATCAAACTCTCCAATCTCAGCCCCCA 42807
                                            i             i    i             
C rnd-1_family-         84 CCATGGACTTTTGCTACCGTCCAAATCAAACCCTCCGATCTCAGCCCCCA 35

  scaffold202|s      42808 TAATGAATTTGGCCCTGCTGCTCCCATCGCTGTT 42841
                                          i  i   ?           
C rnd-1_family-         34 TAATGAATTTGGCCCCGCCGCTNCCATCGCTGTT 1

Matrix = 20p45g.matrix
Kimura (with divCpGMod) = 4.96
Transitions / transversions = 2.08 (25/12)
Gap_init rate = 0.02 (9 / 577), avg. gap size = 1.22 (11 / 9)


2200 27.09 3.70 7.35 scaffold202|size335976 42750 43721 (291560) rnd-5_family-4415#Unknown 626 1564 (571) m_b2067s001i103 61950

  scaffold202|s      42750 CATATCCACCATGGACTTT-TGCTACTGTCCAAATCAAACTCTCCAATCT 42798
                              v     i   i v   -    i i      i      v i       
  rnd-5_family-        626 CATTTCCACTATGAAATTTCTGCTGCCGTCCAAGTCAAACGCCCCAATCT 675

  scaffold202|s      42799 CAGCCCCCATAATGAATTTGGCCCTGCTGCTCCCATCG---CTGTTCTAA 42845
                                  ? vi       v   v i  ?   v      --- vi v    
  rnd-5_family-        676 CAGCCCCNAGGATGAATTGGGCACCGCNGCTGCCATCGTCTCGATGCTAA 725

  scaffold202|s      42846 CAACAACAAAGATGAGGGGTGCCGAGCGCAAGGTAAGAAAATATGGAGTT 42895
                             i   v iv vvv v   iiiii v   i     ?     v ?vv    
  rnd-5_family-        726 CAGCAAAAGCGCACATGGGCATTAATCGCGAGGTANGAAAAAANTTAGTT 775

  scaffold202|s      42896 C-ATTTTTTTGCCGTGCTTCTTCGCTACTGATTTTTCCAATTAAATTGTT 42944
                            - i     vi  i      ---i i     i     -      v     
  rnd-5_family-        776 CGACTTTTTAACCATGCTTC---ACCACTGACTTTTC-AATTAATTTGTT 821

  scaffold202|s      42945 CTGCACCGTCCGCGCCTCAGTGGATATCTCAGTCCCCATAATGAATTTGG 42994
                           v   --   v      v i vii?    v   i     vi       v  
  rnd-5_family-        822 ATGC--CGTGCGCGCCACGGGAANTATCACAGCCCCCAGGATGAATTGGG 869

  scaffold202|s      42995 CCCTGCCGCTCTGGTCGC--TGTTGAG-TTAACAACAACAAGGATGAGGG 43041
                            v i      --- i i --   ii v-  iiv  vi v  v  vv v  
  rnd-5_family-        870 CACCGCCGCT---GCCACCATGTCAATCTTGGAAAGGAAAATGAACATGG 916

  scaffold202|s      43042 GCGCCGAGCGCAAGGTGAGAAAAAATGGATT-TTTGATTTTTTACCGTGC 43090
                           i ii i i   i    ii     ?   -- ?-           v  i  i
  rnd-5_family-        917 ACATCAAACGCGAGGTAGGAAAANATG--TNGTTTGATTTTTTTCCATGT 964

  scaffold202|s      43091 TTCTTCGTTACTAATTTTTTCAATTAAATTGTT-TTGCACTGTTCGCACC 43139
                              ---i  i  i i    -        v  v -  iiivi      ii 
  rnd-5_family-        965 TTC---ATTGCTGACTTTT-CAATTAAAATGATATTATGACGTTCGCGTC 1010

  scaffold202|s      43140 ATAGTGGATATCTCAGCCACCAGGCTGAATTTGGCACCACCGCTACCATC 43189
                             i vii     v     v?    v    i v      i v   i     
  rnd-5_family-       1011 ATGGGAAATATCGCAGCCCNCAGGATGAACTGGGCACCGCGGCTGCCATC 1060

  scaffold202|s      43190 GCCTAAAAGCCAACAGCAGAAAGGAACAGGAGCGCTGAGCGCAAGGTAAG 43239
                            ?  v iv iii   iv?i         i i  iii      i       
  rnd-5_family-       1061 GNCTCAGTGTTGACAAGNAAAAGGAACAAGGGCATCGAGCGCGAGGTAAG 1110

  scaffold202|s      43240 AAAACATGGAGTTTTGATTTTT--AGCGTGCTTCTGCACTACTAATTTTT 43287
                               v   v    i-       -- v ii -   --   ii  i      
  rnd-5_family-       1111 AAAAAATGTAGTTC-GATTTTTTAACCACG-TTC--CACCGCTGATTTTT 1156

  scaffold202|s      43288 TTCAATTAAATTGTTTTGAACTGTCCGCGCCATAGTGGATATCTCAGCCC 43337
                           --   ?  v    v v i  v     i i   i  vii          i 
  rnd-5_family-       1157 --CAANTACATTGATATAAAATGTCCACACCACAGGAAATATCTCAGCTC 1204

  scaffold202|s      43338 CCAGGCTGAATTTGGCACCACCGTTCCCATCACCGCAAATTCAACAACAG 43387
                               i i    i i ii ii  vi vv      i   vv i i i     
  rnd-5_family-       1205 CCAGACCGAATCTAGTGCTGCCCCTAACATCACTGCATTTCCGATAACAG 1254

  scaffold202|s      43388 CAAGGAGCAGGAGCACCAAGCTCAAGGTAAG--GAAATGGAGGTCAGCGT 43435
                                 i  v i   i     v      i  --i  i  vv v  -- i 
  rnd-5_family-       1255 CAAGGAACATGGGCATCAAGCACAAGGTGAGATAAAGTGTTGCTC--CAT 1302

  scaffold202|s      43436 TTTT-ACTGTGCATCGTTGTGACTAAATTTTTCAATTAAATTGTTCTGTT 43484
                              i-  iv  -  -- iiivv  i vv        i      -------
  rnd-5_family-       1303 TTTCAACCTTG-AT--TCACCCCTGACATTTTCAATCAAATTG------- 1342

  scaffold202|s      43485 ATGTCCGCGCTACAGTGGATATCTCAGCCCTCAGGGTGAATTTGGCACCA 43534
                            i ?  iv   iv viv i i---    ------i ii   viv   i  
  rnd-5_family-       1343 ACGNCCAAGCTGAATCTGGTG---CAGC------AGCAAATACCGCATCA 1383

  scaffold202|s      43535 CCGCTCTCATTGCCGCAAAGCCAGCAACAAACAGTAACAGGGATGCCGAG 43584
                            ----i    -----    --  v  --    ---       v  vi  v
  rnd-5_family-       1384 C----TTCAT-----CAAA--CATCA--AAAC---AACAGGGTTGGTGAT 1417

  scaffold202|s      43585 TGCAAGGTAAGAAAAAAGGAGGTCTAC--------TTTTTACAATTCTTC 43626
                           i  i ?  i       -------    --------       vi  i v 
  rnd-5_family-       1418 CGCGANGTGAGAAAAA-------CTACACTTCCTGTTTTTACCGTTTTGC 1460

  scaffold202|s      43627 TTCATCTCTGATTTTT---------TTCAATTAAAATG-TTCTGCTATGT 43666
                            v  ---v      i ---------     -      i- i iv ivii 
  rnd-5_family-       1461 TGCA---ATGATTTCTTCTTACGTGTTCAA-TAAAATACTCCCCCCCCAT 1506

  scaffold202|s      43667 CTGTTCCACAGTGGATATCTCAGCCCCCAGGCTGAATT---TGGCACCGC 43713
                           i   v   iii  v i       i      v    v  ---  vi   i 
  rnd-5_family-       1507 TTGTGCCATGATGTACATCTCAGTCCCCAGCCTGATTTNAGTGCTACCAC 1556

  scaffold202|s      43714 CGCTCCCA 43721
                            i  i i 
  rnd-5_family-       1557 CACTTCTA 1564

Matrix = 20p45g.matrix
Kimura (with divCpGMod) = 31.64
Transitions / transversions = 1.60 (150/94)
Gap_init rate = 0.09 (83 / 971), avg. gap size = 1.27 (105 / 83)

1627 29.15 4.58 8.89 scaffold202|size335976 42923 43882 (291399) rnd-5_family-4415#Unknown 623 1544 (591) m_b2067s001i105 61950

  scaffold202|s      42923 TGATTTTTCCA--ATTAAATTGTTCTGC-ACCGTCCG-------CGCCTC 42962
                              iv      --  v     --     -i      i-------    i 
  rnd-5_family-        623 TGACATTTCCACTATGAAATT--TCTGCTGCCGTCCAAGTCAAACGCCCC 670

  scaffold202|s      42963 AGTGGATATCTCAGTCCCCATAATGAATTTGGCCCTGCCGCTCTGGTCGC 43012
                            ------       i   ? vi       v   v i  ?   vivi   -
  rnd-5_family-        671 A------ATCTCAGCCCCNAGGATGAATTGGGCACCGCNGCTGCCATCG- 713

  scaffold202|s      43013 TGTTGA-GTTAACAACAACAAGGATGAGGGGCGCCGAGCGCAAGGTGAGA 43061
                            v i  - i     i   v iv vvv v    iiii v   i    i?  
  rnd-5_family-        714 TCTCGATGCTAACAGCAAAAGCGCACATGGGCATTAATCGCGAGGTANGA 763

  scaffold202|s      43062 AAAAATGGATT--TTTGATTTTTTA-CCGTGCTTCTTCGTTACTAATTTT 43108
                                ?---  --  i  i      -  i      vi ---   i i   
  rnd-5_family-        764 AAAAAN---TTAGTTCGACTTTTTAACCATGCTTCACC---ACTGACTTT 807

  scaffold202|s      43109 TTCAATTAAATTGTTTTGCACTGTTCGCACCATAGTGGATATCTCAGCCA 43158
                            -       v     v   --i  v   i   ii vii?    v     v
  rnd-5_family-        808 T-CAATTAATTTGTTATGC--CGTGCGCGCCACGGGAANTATCACAGCCC 854

  scaffold202|s      43159 CCAGGCTGAATTTGGCACCACCGCTACCATCGCCTAAAAGCCAACAGCAG 43208
                                v      v      i     i   i ------ v i   ivvii 
  rnd-5_family-        855 CCAGGATGAATTGGGCACCGCCGCTGCCACC------ATGTCAATCTTGG 898

  scaffold202|s      43209 AAAG------GAACAGGAGCGCTGAGCGCAAGGTAAGAAAACATGGAGTT 43252
                               ------     v ii iiii i   i     i     ?   v?   
  rnd-5_family-        899 AAAGGAAAATGAACATGGACATCAAACGCGAGGTAGGAAAANATGTNGTT 948

  scaffold202|s      43253 TTGATTTTTAGCGTGCTTCTGCACTACTAATTTTTTTCAATTAAATTG-- 43300
                            viv     vv i  i  ---  i i  i --i            v  --
  rnd-5_family-        949 TGATTTTTTTCCATGTTT---CATTGCTGA--CTTTTCAATTAAAATGAT 993

  scaffold202|s      43301 -TTTTGAACTGTCCGCGCCATAGTGGATATCTCAGCCCCCAGGCTGAATT 43349
                           -  v   --i  i    i   i vii     v      ?    v    i 
  rnd-5_family-        994 ATTATGA--CGTTCGCGTCATGGGAAATATCGCAGCCCNCAGGATGAACT 1041

  scaffold202|s      43350 TGGCACCACCGTTCCCATCACCGCAAATTCAACAACAGCAAGGAGCAGGA 43399
                           v      i v i v     i? v  ivv ii    v?iv     i  i i
  rnd-5_family-       1042 GGGCACCGCGGCTGCCATCGNCTCAGTGTTGACAAGNAAAAGGAACAAGG 1091

  scaffold202|s      43400 GCACCAAGCTCAAGGTAAG--GAAATGGAGGTCAGCGTTTTTACTGTG-- 43445
                              i i   v i       --i     v  v  iiiv    v  iii --
  rnd-5_family-       1092 GCATCGAGCGCGAGGTAAGAAAAAATGTAGTTCGATTTTTTAACCACGTT 1141

  scaffold202|s      43446 -CATCGTTGTGACTAAATTTTTCAATTAAATTGTTCTGTTATGTCCGCGC 43494
                           -  i  i  -------         ?  v    v v ivv      i i 
  rnd-5_family-       1142 CCACCGCTG-------ATTTTTCAANTACATTGATATAAAATGTCCACAC 1184

  scaffold202|s      43495 TACAGTGGATATCTCAGCCCTCAGGGTGAATTTGGCACCACCGCTCTCAT 43544
                           i    vii          i i   ivi    i i ii ii  v  vv   
  rnd-5_family-       1185 CACAGGAAATATCTCAGCTCCCAGACCGAATCTAGTGCTGCCCCTAACAT 1234

  scaffold202|s      43545 TGCCGCAAAGCCAGCAACAAACAGTAACAGGGATGCCGAGTGCAAGGTAA 43594
                           ii i   vvv  iii    ivv  v    v  iiii i  ii      i 
  rnd-5_family-       1235 CACTGCATTTCCGATAACAGCAAGGAACATGGGCATCAAGCACAAGGTGA 1284

  scaffold202|s      43595 GAAAAAAGGAGGTCTACTTTTTACAATTCTTCTTCATCTCTGATTTTTTT 43644
                             v   iv vv -  v v    -   iii vv    i i    -iv    
  rnd-5_family-       1285 GATAAAGTGTTG-CTCCATTTT-CAACCTTGATTCACCCCTGA-CATTTT 1331

  scaffold202|s      43645 CAATTAAAATGTTCTGCTATGTCTGTTCCACAGTGGATATCTCAGCCCCC 43694
                               i   v  ------- i ? -------------------------- 
  rnd-5_family-       1332 CAATCAAATTG-------ACGNC--------------------------C 1348

  scaffold202|s      43695 AGGCTGAATTTGGCACCGCCGC-----TCCCATTGCCGGAAATCAACCAA 43739
                            i       i   ii v  v  -----i v   ii iv--v     v  v
  rnd-5_family-       1349 AAGCTGAATCTGGTGCAGCAGCAAATACCGCATCACTT--CATCAAACAT 1396

  scaffold202|s      43740 CAAAAAGGAACAGGGGTGTTGAGCGCAAGGTGAGAAAAAAATGGAGTTTA 43789
                                --v       v  v   v   i ?     -     v iv v  iv
  rnd-5_family-       1397 CAAAA--CAACAGGGTTGGTGATCGCGANGTGAG-AAAAACTACACTTCC 1443

  scaffold202|s      43790 -ATTTTTATGATGCTTCTTCACCTCTGATTTTTTC--A---GTTGAATTG 43833
                           -i      ivi vi v  v  ---v      i   -- ---   v   vi
  rnd-5_family-       1444 TGTTTTTACCGTTTTGCTGCA---ATGATTTCTTCTTACGTGTTCAATAA 1490

  scaffold202|s      43834 ATT--TTCACTGTCA---GCGCCACAGTGGATATCTCAGCCCCCAGGCTG 43878
                            v -- i v ivi  --- i    iii  v i       i      v   
  rnd-5_family-       1491 AATACTCCCCCCCCATTTGTGCCATGATGTACATCTCAGTCCCCAGCCTG 1540

  scaffold202|s      43879 AATT 43882
                            v  
  rnd-5_family-       1541 ATTT 1544

Matrix = 20p45g.matrix
Kimura (with divCpGMod) = 34.53
Transitions / transversions = 1.41 (149/106)
Gap_init rate = 0.10 (100 / 959), avg. gap size = 1.26 (126 / 100)

1887 29.75 0.87 2.98 scaffold202|size335976 43149 43834 (291447) rnd-5_family-4415#Unknown 672 1343 (792) m_b2067s001i107 61950

  scaffold202|s      43149 ATCTCAGCCACCAGGCTGAATTTGGCACCACCGCTACCATCGCCTAAAAG 43198
                                    v ?   v      v      i ?   i      i  vi v 
  rnd-5_family-        672 ATCTCAGCCCCNAGGATGAATTGGGCACCGCNGCTGCCATCGTCTCGATG 721

  scaffold202|s      43199 CCAACAGCAGAAAGGAACAGGAGCGCTGAGCGCAAGGTAAGAAAACATGG 43248
                            i       i  iv v   v i  ii i v   i     ?     v ?vv
  rnd-5_family-        722 CTAACAGCAAAAGCGCACATGGGCATTAATCGCGAGGTANGAAAAAANTT 771

  scaffold202|s      43249 AGTTTTGATTTTT--AGCGTGCTTCTGCACTACTAATTTTTTTCAATTAA 43296
                               i-  i    -- v i      ---  i   i i    --       
  rnd-5_family-        772 AGTTC-GACTTTTTAACCATGCTTC---ACCACTGACTTTT--CAATTAA 815

  scaffold202|s      43297 ATTGTTTTGAACTGTCCGCGCCATAGTGGATATCTCAGCCCCCAGGCTGA 43346
                           v     v  -- i  v       ii vii?    v           v   
  rnd-5_family-        816 TTTGTTATG--CCGTGCGCGCCACGGGAANTATCACAGCCCCCAGGATGA 863

  scaffold202|s      43347 ATTTGGCACCACCGTTCCCATCACCGCAAATTCAACAACAGCAAGGAGCA 43396
                              v      i   i v   i  ivv   vi iiiv  viiv  v  i  
  rnd-5_family-        864 ATTGGGCACCGCCGCTGCCACCATGTCAATCTTGGAAAGGAAAATGAACA 913

  scaffold202|s      43397 GGAGCACCAAGCTCAAGGTAAGGAAATG-GAGGTCAGCGTTTTTACTGTG 43445
                           v ii  i   i v i     i i   ?i- v?  iv vv     v ii  
  rnd-5_family-        914 TGGACATCAAACGCGAGGTAGGAAAANATGTNGTTTGATTTTTTTCCATG 963

  scaffold202|s      43446 CATCGTTG-TGACTAAATTTTTCAATTAAATTGTT-CTGTTATGTCCGCG 43493
                           iv  i   -     -----           v  v -i i v i  i    
  rnd-5_family-        964 TTTCATTGCTGACT-----TTTCAATTAAAATGATATTATGACGTTCGCG 1008

  scaffold202|s      43494 CTACAGTGGATATCTCAGCCCTCAGGGTGAATTTGGCACCACCGCTCTCA 43543
                           ii ii vii     v      ?    i    i v      i v   vi  
  rnd-5_family-       1009 TCATGGGAAATATCGCAGCCCNCAGGATGAACTGGGCACCGCGGCTGCCA 1058

  scaffold202|s      43544 TTGCCGCAAAGCCAGCAACAAACAGTAACAGGGATGCCGAGTGCAAGGTA 43593
                            i ? v  iv iiii   v?  v  v    i  iiii    i  i     
  rnd-5_family-       1059 TCGNCTCAGTGTTGACAAGNAAAAGGAACAAGGGCATCGAGCGCGAGGTA 1108

  scaffold202|s      43594 AGAAAAAAGG-AGGTCTACTTTTTACAATTCTTCTTCATCTCTGATTTTT 43642
                                   v -  v  v i      -- iivivi i  i v         
  rnd-5_family-       1109 AGAAAAAATGTAGTTCGATTTTTTA--ACCACGTTCCACCGCTGATTTTT 1156

  scaffold202|s      43643 TTCAATTAAAATGTTCTGCTATGTCTGTTCCACAGTGGATATCTCAGCCC 43692
                           --   ?  v v  v v ivv     iiiv      vii          i 
  rnd-5_family-       1157 --CAANTACATTGATATAAAATGTCCACACCACAGGAAATATCTCAGCTC 1204

  scaffold202|s      43693 CCAGGCTGAATTTGGCACCGCCGCTCCCATTGCCGGAAATCAACCAACAA 43742
                               i i    i i ii i   v  vv   ii i v vv  vivi    i
  rnd-5_family-       1205 CCAGACCGAATCTAGTGCTGCCCCTAACATCACTGCATTTCCGATAACAG 1254

  scaffold202|s      43743 AAAGGAACAGGGGTGTTGAGCGCAAGGTGAGAAAAAAATGGAGTTTAATT 43792
                           v        v   ii ii   i         - v   i  vv i iv   
  rnd-5_family-       1255 CAAGGAACATGGGCATCAAGCACAAGGTGAG-ATAAAGTGTTGCTCCATT 1303

  scaffold202|s      43793 TTTATGATGCTTCTTCACCTCTGATTTTTTCAGTTGAATTGA 43834
                             i -- ivi vv      i    iv      i ii      
  rnd-5_family-       1304 TTCA--ACCTTGATTCACCCCTGACATTTTCAATCAAATTGA 1343

Matrix = 20p45g.matrix
Kimura (with divCpGMod) = 35.80
Transitions / transversions = 1.44 (117/81)
Gap_init rate = 0.04 (25 / 685), avg. gap size = 1.04 (26 / 25)

1586 27.52 5.22 3.42 scaffold202|size335976 43328 43959 (291322) rnd-5_family-4415#Unknown 672 1314 (821) m_b2067s001i108 61950

  scaffold202|s      43328 ATCTCAGCCCCCAGGCTGAATTTGGCACCACCGTTCCCATCACCGCAAAT 43377
                                      ?   v      v      i ? i v     ii v i vv
  rnd-5_family-        672 ATCTCAGCCCCNAGGATGAATTGGGCACCGCNGCTGCCATCGTCTCGATG 721

  scaffold202|s      43378 TCAACAACAGCAAGGAGCAGGAGCACCAAGCTCAAGGTAAGGAAATGG-- 43425
                           ii    i  iv iv vi  v i   ii  v v i     ? i   vi?--
  rnd-5_family-        722 CTAACAGCAAAAGCGCACATGGGCATTAATCGCGAGGTANGAAAAAANTT 771

  scaffold202|s      43426 AGGTCAGCGTTTTTACTGTGCATCGTTGTGACTAAATTTTTCAATTAAAT 43475
                             v  ii v    v  ii   v  iii---   i -i           v 
  rnd-5_family-        772 AGTTCGACTTTTTAACCATGCTTCACC---ACTGA-CTTTTCAATTAATT 817

  scaffold202|s      43476 TGTTCTGTTATGTCCGCGCTACAGTGGATATCTCAGCCCTCAGGGTGAAT 43525
                               v  iii  --     i  i vii?    v      i    i     
  rnd-5_family-        818 TGTTATGCCGTG--CGCGCCACGGGAANTATCACAGCCCCCAGGATGAAT 865

  scaffold202|s      43526 TTGGCACCACCGCTCTCATTGCCGCAAAGCCAGCAACAAACAGTAACAGG 43575
                            v      i     vi  iiiivv   vviii v  vi  v vv    v 
  rnd-5_family-        866 TGGGCACCGCCGCTGCCACCATGTCAATCTTGGAAAGGAAAATGAACATG 915

  scaffold202|s      43576 GATGCCGAGTGCAAGGTAAGAAAAAAGGAGGTCTACTTTTTACAATTC-- 43623
                             iii i ii  i     i     ? v v?  i iv     ----   --
  rnd-5_family-        916 GACATCAAACGCGAGGTAGGAAAANATGTNGTTTGATTTTT----TTCCA 961

  scaffold202|s      43624 TTCTTCATCTCTGATTTTTTTCAATTAAAATGTTCTGCTATGTCTGTTC- 43672
                            vi     iv    i    --           v v --    v -    -
  rnd-5_family-        962 TGTTTCATTGCTGACTTTT--CAATTAAAATGATAT--TATGAC-GTTCG 1006

  scaffold202|s      43673 ---CACAGTGGATATCTCAGCCCCCAGGCTGAATTTGGCACCGCCGCTCC 43719
                           ---  ii vii     v      ?    v    i v        v   v 
  rnd-5_family-       1007 CGTCATGGGAAATATCGCAGCCCNCAGGATGAACTGGGCACCGCGGCTGC 1056

  scaffold202|s      43720 CATTGCCGGAA-ATCAACCAACAAAAAGGAACAGGGGTGTTGAGCGCAAG 43768
                              i ? vv i-i ii  -  v?          i   ii i      i  
  rnd-5_family-       1057 CATCGNCTCAGTGTTGAC-AAGNAAAAGGAACAAGGGCATCGAGCGCGAG 1105

  scaffold202|s      43769 GTGAGAAAAAAATGGAGTTTAATTTTT--ATGATGCTTCTTCACCTCTGA 43816
                             i  -        v    ii      -- iv i -   --    v    
  rnd-5_family-       1106 GTAAG-AAAAAATGTAGTTCGATTTTTTAACCACG-TTC--CACCGCTGA 1151

  scaffold202|s      43817 TTTTTTCAGTTGAATTGATTTTCACTGTCAGCGCCACAGTGGATATCTCA 43866
                           -       i? iv      v vv v    vi i      vii        
  rnd-5_family-       1152 -TTTTTCAANTACATTGATATAAAATGTCCACACCACAGGAAATATCTCA 1200

  scaffold202|s      43867 GCCCCCAGGCTGAATT--------------------CTGCAAAGCTGCCA 43896
                             i     i i    i--------------------     vvv i vi 
  rnd-5_family-       1201 GCTCCCAGACCGAATCTAGTGCTGCCCCTAACATCACTGCATTTCCGATA 1250

  scaffold202|s      43897 ACAGCAAAGAATAGGGGCGCCTA-CGCAAGGTGAGA-AAAATGGAGTTCA 43944
                                  i   i v    ii v - i          -   i  vv i  v
  rnd-5_family-       1251 ACAGCAAGGAACATGGGCATCAAGCACAAGGTGAGATAAAGTGTTGCTCC 1300

  scaffold202|s      43945 ATGTTCACCGCTTGA 43959
                             v    v -     
  rnd-5_family-       1301 ATTTTCAAC-CTTGA 1314

Matrix = 20p45g.matrix
Kimura (with divCpGMod) = 31.53
Transitions / transversions = 1.37 (97/71)
Gap_init rate = 0.05 (31 / 631), avg. gap size = 1.77 (55 / 31)


2341 21.80 0.52 3.55 scaffold202|size335976 42822 43401 (291880) C rnd-1_family-287#Unknown (9) 563 1 m_b2067s001i104 61951

  scaffold202|s      42822 CTGCTGCTCCCATCGCTGTTCTAACAACAACAAAGATGAGGGGTGCCGAG 42871
                                 v   -  - i  i -            ii i      i      
C rnd-1_family-        563 CTGCTGGTCC-AT-GTTGCT-TAACAACAACAAGAACGAGGGGCGCCGAG 517

  scaffold202|s      42872 CGCAAGGTAAGAAAATATGGAGTTCATTTTTTTGCCGTGCTTCTTCGCTA 42921
                                   i      v   ? v   vv      i iv  v  i v  -- 
C rnd-1_family-        516 CGCAAGGTGAGAAAAAATGNATTTCCATTTTTTACTTTGATTTTGCG--A 469

  scaffold202|s      42922 CTGATTTTTCCAATTAAATTGTTCTGCACCGTCCGCGCCTCAGTGGATAT 42971
                           i v      i         v?  ?               vi?  v?    
C rnd-1_family-        468 TTTATTTTTTCAATTAAATANTTNTGCACCGTCCGCGCCATNGTTNATAT 419

  scaffold202|s      42972 CTCAGTCCCCATAATGAATTTGGCCCTGCCGCTCTGGTCGCTGTTGAGTT 43021
                                i     v v          v ii      ivi    iiv-i  vi
C rnd-1_family-        418 CTCAGCCCCCAGACTGAATTTGGCACCACCGCTCCCATCGCCAA-AAGAC 370

  scaffold202|s      43022 AACAACAACAAGGATGAGGGGCGCCGAGCGCAAGGTGAGAAAAAATGGAT 43071
                                  i   i  vv      ?v    ? v          ----  ii 
C rnd-1_family-        369 AACAACAGCAAAGAACAGGGGCNGCGAGNGAAAGGTGAGAA----TGAGT 324

  scaffold202|s      43072 TTTTGATTTTTTACCGTGCTTCTTCGTTACTAATTTTTTCAATTAAATTG 43121
                             ii-      --  -        i i                     ?v
C rnd-1_family-        323 TTCC-ATTTTT--CC-TGCTTCTTTGCTACTAATTTTTTCAATTAAATNC 278

  scaffold202|s      43122 TTTTGCACTGTTCGCACCATAGTGGATATCTCAGCCACCAGGCTGAATTT 43171
                             vi    i ?i   i    i  v?           v    i      i 
C rnd-1_family-        277 TTACGCACCGNCCGCGCCATGGTTNATATCTCAGCCCCCAGACTGAATCT 228

  scaffold202|s      43172 GGCACCACCGCTACCATCGCCTAAAAGCCAACAGCAGAAAGGAACAGGAG 43221
                                 i     v        vv   v      i  i?          i?
C rnd-1_family-        227 GGCACCGCCGCTCCCATCGCCGCAAATCCAACAACAANAAGGAACAGGGN 178

  scaffold202|s      43222 CGCTGAGCGCAAGGTAAGAAAACATGGAGTTTTGATTTTTAGCGTGCTTC 43271
                            vvi   v v     i      -  -  v  iiv       vvv  v  i
C rnd-1_family-        177 CCGCGAGGGAAAGGTGAGAAAA-AT-GATTTCCCATTTTTACATTGATTT 130

  scaffold202|s      43272 TGCACTACTAATTTTTTTCAATTAAATTGTTTTGAACTGTCCGCGCCATA 43321
                            vii   -              ii ?  v  vi v  iiv  v   v ii
C rnd-1_family-        129 TTTGCTA-TAATTTTTTTCAATCGANTTCTTACGCACCAACCTCGCAACG 81

  scaffold202|s      43322 GTGGATATCTCAGCCCCCAGGCTGAATTTGG---CACCACCGTTCCCATC 43368
                             v      i          i      i   --- i     v ivi v  
C rnd-1_family-         80 GTTGATATCCCAGCCCCCAGACTGAATCTGGAGACGCCACCTTCGTCCTC 31

  scaffold202|s      43369 ACCGCAAATTCAACAACAGCAAGGAGCAGGAGC 43401
                           v  i  v ---    i  ii iii      i  
C rnd-1_family-         30 CCCACACA---AACAGCAATAGAAAGCAGGGGC 1

Matrix = 20p45g.matrix
Kimura (with divCpGMod) = 23.86
Transitions / transversions = 1.30 (69/53)
Gap_init rate = 0.04 (21 / 579), avg. gap size = 1.10 (23 / 21)


2528 19.41 1.20 3.51 scaffold202|size335976 42995 43576 (291705) C rnd-1_family-287#Unknown (1) 571 3 m_b2067s001i106 61952

  scaffold202|s      42995 CCCTGCCGCT-CTGGTCGCTGTTGAGTTAACAACAACAAGGATGAGGGGC 43043
                                  i  -      vv     v-              i i       
C rnd-1_family-        571 CCCTGCCACTGCTGGTCCATGTTGC-TTAACAACAACAAGAACGAGGGGC 523

  scaffold202|s      43044 GCCGAGCGCAAGGTGAGAAAAAATGGATTTTTGATTTTTTACCGTGCTTC 43093
                                                    ?    ii-         iv  v  i
C rnd-1_family-        522 GCCGAGCGCAAGGTGAGAAAAAATGNATTTCC-ATTTTTTACTTTGATTT 474

  scaffold202|s      43094 TTCGTTACTAATTTTTTCAATTAAATTGTTTTGCACTGTTCGCACCATAG 43143
                            v  -- i v                v?  ?     i  i   i    ? 
C rnd-1_family-        473 TGCG--ATTTATTTTTTCAATTAAATANTTNTGCACCGTCCGCGCCATNG 426

  scaffold202|s      43144 TGGATATCTCAGCCACCAGGCTGAATTTGGCACCACCGCTACCATCGCCT 43193
                            v?           v    i                    v        -
C rnd-1_family-        425 TTNATATCTCAGCCCCCAGACTGAATTTGGCACCACCGCTCCCATCGCC- 377

  scaffold202|s      43194 AAAAGCCAACAGCAGAAAGGAACAGGAGCGCTGAGCGCAAGGTAAGAAAA 43243
                                v     i   v  i       i  ?vi   ? v     i    --
C rnd-1_family-        376 AAAAGACAACAACAGCAAAGAACAGGGGCNGCGAGNGAAAGGTGAGAA-- 329

  scaffold202|s      43244 CATGGAGTTTTGATTTTTAGCGTGCTTCTGCACTACTAATTTTTTTCAAT 43293
                           ---v      iv      -- v       vii             -    
C rnd-1_family-        328 ---TGAGTTTCCATTTTT--CCTGCTTCTTTGCTACTAATTTTTT-CAAT 285

  scaffold202|s      43294 TAAATTGTTTTGAACTGTCCGCGCCATAGTGGATATCTCAGCCCCCAGGC 43343
                                ?v  vi v  i ?         i  v?                i 
C rnd-1_family-        284 TAAATNCTTACGCACCGNCCGCGCCATGGTTNATATCTCAGCCCCCAGAC 235

  scaffold202|s      43344 TGAATTTGGCACCACCGTTCCCATCACCGCAAATTCAACAACAGCAAGGA 43393
                                i       i   i       i        i        i?     
C rnd-1_family-        234 TGAATCTGGCACCGCCGCTCCCATCGCCGCAAATCCAACAACAANAAGGA 185

  scaffold202|s      43394 GCAGGAGCACCAAGCTCAAGGTAAGGAAATGGAGGTCAGCGTTTTTACTG 43443
                           i    i? vv i  vvv     i  i   vv  vv  -v i       vv
C rnd-1_family-        184 ACAGGGNCCGCGAGGGAAAGGTGAGAAAAATGATTTC-CCATTTTTACAT 136

  scaffold202|s      43444 TGCATCGTTGTGACTA-AA--TTTTTCAATTAAATTGTTCTGTTATGTCC 43490
                             -  --  v vi   -  --         ii ?  v  vi ivviiv  
C rnd-1_family-        135 TG-AT--TTTTTGCTATAATTTTTTTCAATCGANTTCTTACGCACCAACC 89

  scaffold202|s      43491 GCGCTACAGTGGATATCTCAGCCCTCAGGGTGAATTTGG---CACCACCG 43537
                           v   v  i  v      i      i   iv     i   --- i     v
C rnd-1_family-         88 TCGCAACGGTTGATATCCCAGCCCCCAGACTGAATCTGGAGACGCCACCT 39

  scaffold202|s      43538 CTCTCATTGCCGCAAAGCCAGCAACAAACAGTAACAGGG 43576
                           iiv  v iv  i  v iv      i i v  ---     
C rnd-1_family-         38 TCGTCCTCCCCACACAAACAGCAATAGAAAG---CAGGG 3

Matrix = 20p45g.matrix
Kimura (with divCpGMod) = 20.03
Transitions / transversions = 1.06 (56/53)
Gap_init rate = 0.04 (24 / 581), avg. gap size = 1.12 (27 / 24)


2200 27.09 3.70 7.35 scaffold202|size335976 42750 43721 (291560) rnd-5_family-4415#Unknown 626 1564 (571) m_b2067s001i103 61950

  scaffold202|s      42750 CATATCCACCATGGACTTT-TGCTACTGTCCAAATCAAACTCTCCAATCT 42798
                              v     i   i v   -    i i      i      v i       
  rnd-5_family-        626 CATTTCCACTATGAAATTTCTGCTGCCGTCCAAGTCAAACGCCCCAATCT 675

  scaffold202|s      42799 CAGCCCCCATAATGAATTTGGCCCTGCTGCTCCCATCG---CTGTTCTAA 42845
                                  ? vi       v   v i  ?   v      --- vi v    
  rnd-5_family-        676 CAGCCCCNAGGATGAATTGGGCACCGCNGCTGCCATCGTCTCGATGCTAA 725

  scaffold202|s      42846 CAACAACAAAGATGAGGGGTGCCGAGCGCAAGGTAAGAAAATATGGAGTT 42895
                             i   v iv vvv v   iiiii v   i     ?     v ?vv    
  rnd-5_family-        726 CAGCAAAAGCGCACATGGGCATTAATCGCGAGGTANGAAAAAANTTAGTT 775

  scaffold202|s      42896 C-ATTTTTTTGCCGTGCTTCTTCGCTACTGATTTTTCCAATTAAATTGTT 42944
                            - i     vi  i      ---i i     i     -      v     
  rnd-5_family-        776 CGACTTTTTAACCATGCTTC---ACCACTGACTTTTC-AATTAATTTGTT 821

  scaffold202|s      42945 CTGCACCGTCCGCGCCTCAGTGGATATCTCAGTCCCCATAATGAATTTGG 42994
                           v   --   v      v i vii?    v   i     vi       v  
  rnd-5_family-        822 ATGC--CGTGCGCGCCACGGGAANTATCACAGCCCCCAGGATGAATTGGG 869

  scaffold202|s      42995 CCCTGCCGCTCTGGTCGC--TGTTGAG-TTAACAACAACAAGGATGAGGG 43041
                            v i      --- i i --   ii v-  iiv  vi v  v  vv v  
  rnd-5_family-        870 CACCGCCGCT---GCCACCATGTCAATCTTGGAAAGGAAAATGAACATGG 916

  scaffold202|s      43042 GCGCCGAGCGCAAGGTGAGAAAAAATGGATT-TTTGATTTTTTACCGTGC 43090
                           i ii i i   i    ii     ?   -- ?-           v  i  i
  rnd-5_family-        917 ACATCAAACGCGAGGTAGGAAAANATG--TNGTTTGATTTTTTTCCATGT 964

  scaffold202|s      43091 TTCTTCGTTACTAATTTTTTCAATTAAATTGTT-TTGCACTGTTCGCACC 43139
                              ---i  i  i i    -        v  v -  iiivi      ii 
  rnd-5_family-        965 TTC---ATTGCTGACTTTT-CAATTAAAATGATATTATGACGTTCGCGTC 1010

  scaffold202|s      43140 ATAGTGGATATCTCAGCCACCAGGCTGAATTTGGCACCACCGCTACCATC 43189
                             i vii     v     v?    v    i v      i v   i     
  rnd-5_family-       1011 ATGGGAAATATCGCAGCCCNCAGGATGAACTGGGCACCGCGGCTGCCATC 1060

  scaffold202|s      43190 GCCTAAAAGCCAACAGCAGAAAGGAACAGGAGCGCTGAGCGCAAGGTAAG 43239
                            ?  v iv iii   iv?i         i i  iii      i       
  rnd-5_family-       1061 GNCTCAGTGTTGACAAGNAAAAGGAACAAGGGCATCGAGCGCGAGGTAAG 1110

  scaffold202|s      43240 AAAACATGGAGTTTTGATTTTT--AGCGTGCTTCTGCACTACTAATTTTT 43287
                               v   v    i-       -- v ii -   --   ii  i      
  rnd-5_family-       1111 AAAAAATGTAGTTC-GATTTTTTAACCACG-TTC--CACCGCTGATTTTT 1156

  scaffold202|s      43288 TTCAATTAAATTGTTTTGAACTGTCCGCGCCATAGTGGATATCTCAGCCC 43337
                           --   ?  v    v v i  v     i i   i  vii          i 
  rnd-5_family-       1157 --CAANTACATTGATATAAAATGTCCACACCACAGGAAATATCTCAGCTC 1204

  scaffold202|s      43338 CCAGGCTGAATTTGGCACCACCGTTCCCATCACCGCAAATTCAACAACAG 43387
                               i i    i i ii ii  vi vv      i   vv i i i     
  rnd-5_family-       1205 CCAGACCGAATCTAGTGCTGCCCCTAACATCACTGCATTTCCGATAACAG 1254

  scaffold202|s      43388 CAAGGAGCAGGAGCACCAAGCTCAAGGTAAG--GAAATGGAGGTCAGCGT 43435
                                 i  v i   i     v      i  --i  i  vv v  -- i 
  rnd-5_family-       1255 CAAGGAACATGGGCATCAAGCACAAGGTGAGATAAAGTGTTGCTC--CAT 1302

  scaffold202|s      43436 TTTT-ACTGTGCATCGTTGTGACTAAATTTTTCAATTAAATTGTTCTGTT 43484
                              i-  iv  -  -- iiivv  i vv        i      -------
  rnd-5_family-       1303 TTTCAACCTTG-AT--TCACCCCTGACATTTTCAATCAAATTG------- 1342

  scaffold202|s      43485 ATGTCCGCGCTACAGTGGATATCTCAGCCCTCAGGGTGAATTTGGCACCA 43534
                            i ?  iv   iv viv i i---    ------i ii   viv   i  
  rnd-5_family-       1343 ACGNCCAAGCTGAATCTGGTG---CAGC------AGCAAATACCGCATCA 1383

  scaffold202|s      43535 CCGCTCTCATTGCCGCAAAGCCAGCAACAAACAGTAACAGGGATGCCGAG 43584
                            ----i    -----    --  v  --    ---       v  vi  v
  rnd-5_family-       1384 C----TTCAT-----CAAA--CATCA--AAAC---AACAGGGTTGGTGAT 1417

  scaffold202|s      43585 TGCAAGGTAAGAAAAAAGGAGGTCTAC--------TTTTTACAATTCTTC 43626
                           i  i ?  i       -------    --------       vi  i v 
  rnd-5_family-       1418 CGCGANGTGAGAAAAA-------CTACACTTCCTGTTTTTACCGTTTTGC 1460

  scaffold202|s      43627 TTCATCTCTGATTTTT---------TTCAATTAAAATG-TTCTGCTATGT 43666
                            v  ---v      i ---------     -      i- i iv ivii 
  rnd-5_family-       1461 TGCA---ATGATTTCTTCTTACGTGTTCAA-TAAAATACTCCCCCCCCAT 1506

  scaffold202|s      43667 CTGTTCCACAGTGGATATCTCAGCCCCCAGGCTGAATT---TGGCACCGC 43713
                           i   v   iii  v i       i      v    v  ---  vi   i 
  rnd-5_family-       1507 TTGTGCCATGATGTACATCTCAGTCCCCAGCCTGATTTNAGTGCTACCAC 1556

  scaffold202|s      43714 CGCTCCCA 43721
                            i  i i 
  rnd-5_family-       1557 CACTTCTA 1564

Matrix = 20p45g.matrix
Kimura (with divCpGMod) = 31.64
Transitions / transversions = 1.60 (150/94)
Gap_init rate = 0.09 (83 / 971), avg. gap size = 1.27 (105 / 83)

1627 29.15 4.58 8.89 scaffold202|size335976 42923 43882 (291399) rnd-5_family-4415#Unknown 623 1544 (591) m_b2067s001i105 61950

  scaffold202|s      42923 TGATTTTTCCA--ATTAAATTGTTCTGC-ACCGTCCG-------CGCCTC 42962
                              iv      --  v     --     -i      i-------    i 
  rnd-5_family-        623 TGACATTTCCACTATGAAATT--TCTGCTGCCGTCCAAGTCAAACGCCCC 670

  scaffold202|s      42963 AGTGGATATCTCAGTCCCCATAATGAATTTGGCCCTGCCGCTCTGGTCGC 43012
                            ------       i   ? vi       v   v i  ?   vivi   -
  rnd-5_family-        671 A------ATCTCAGCCCCNAGGATGAATTGGGCACCGCNGCTGCCATCG- 713

  scaffold202|s      43013 TGTTGA-GTTAACAACAACAAGGATGAGGGGCGCCGAGCGCAAGGTGAGA 43061
                            v i  - i     i   v iv vvv v    iiii v   i    i?  
  rnd-5_family-        714 TCTCGATGCTAACAGCAAAAGCGCACATGGGCATTAATCGCGAGGTANGA 763

  scaffold202|s      43062 AAAAATGGATT--TTTGATTTTTTA-CCGTGCTTCTTCGTTACTAATTTT 43108
                                ?---  --  i  i      -  i      vi ---   i i   
  rnd-5_family-        764 AAAAAN---TTAGTTCGACTTTTTAACCATGCTTCACC---ACTGACTTT 807

  scaffold202|s      43109 TTCAATTAAATTGTTTTGCACTGTTCGCACCATAGTGGATATCTCAGCCA 43158
                            -       v     v   --i  v   i   ii vii?    v     v
  rnd-5_family-        808 T-CAATTAATTTGTTATGC--CGTGCGCGCCACGGGAANTATCACAGCCC 854

  scaffold202|s      43159 CCAGGCTGAATTTGGCACCACCGCTACCATCGCCTAAAAGCCAACAGCAG 43208
                                v      v      i     i   i ------ v i   ivvii 
  rnd-5_family-        855 CCAGGATGAATTGGGCACCGCCGCTGCCACC------ATGTCAATCTTGG 898

  scaffold202|s      43209 AAAG------GAACAGGAGCGCTGAGCGCAAGGTAAGAAAACATGGAGTT 43252
                               ------     v ii iiii i   i     i     ?   v?   
  rnd-5_family-        899 AAAGGAAAATGAACATGGACATCAAACGCGAGGTAGGAAAANATGTNGTT 948

  scaffold202|s      43253 TTGATTTTTAGCGTGCTTCTGCACTACTAATTTTTTTCAATTAAATTG-- 43300
                            viv     vv i  i  ---  i i  i --i            v  --
  rnd-5_family-        949 TGATTTTTTTCCATGTTT---CATTGCTGA--CTTTTCAATTAAAATGAT 993

  scaffold202|s      43301 -TTTTGAACTGTCCGCGCCATAGTGGATATCTCAGCCCCCAGGCTGAATT 43349
                           -  v   --i  i    i   i vii     v      ?    v    i 
  rnd-5_family-        994 ATTATGA--CGTTCGCGTCATGGGAAATATCGCAGCCCNCAGGATGAACT 1041

  scaffold202|s      43350 TGGCACCACCGTTCCCATCACCGCAAATTCAACAACAGCAAGGAGCAGGA 43399
                           v      i v i v     i? v  ivv ii    v?iv     i  i i
  rnd-5_family-       1042 GGGCACCGCGGCTGCCATCGNCTCAGTGTTGACAAGNAAAAGGAACAAGG 1091

  scaffold202|s      43400 GCACCAAGCTCAAGGTAAG--GAAATGGAGGTCAGCGTTTTTACTGTG-- 43445
                              i i   v i       --i     v  v  iiiv    v  iii --
  rnd-5_family-       1092 GCATCGAGCGCGAGGTAAGAAAAAATGTAGTTCGATTTTTTAACCACGTT 1141

  scaffold202|s      43446 -CATCGTTGTGACTAAATTTTTCAATTAAATTGTTCTGTTATGTCCGCGC 43494
                           -  i  i  -------         ?  v    v v ivv      i i 
  rnd-5_family-       1142 CCACCGCTG-------ATTTTTCAANTACATTGATATAAAATGTCCACAC 1184

  scaffold202|s      43495 TACAGTGGATATCTCAGCCCTCAGGGTGAATTTGGCACCACCGCTCTCAT 43544
                           i    vii          i i   ivi    i i ii ii  v  vv   
  rnd-5_family-       1185 CACAGGAAATATCTCAGCTCCCAGACCGAATCTAGTGCTGCCCCTAACAT 1234

  scaffold202|s      43545 TGCCGCAAAGCCAGCAACAAACAGTAACAGGGATGCCGAGTGCAAGGTAA 43594
                           ii i   vvv  iii    ivv  v    v  iiii i  ii      i 
  rnd-5_family-       1235 CACTGCATTTCCGATAACAGCAAGGAACATGGGCATCAAGCACAAGGTGA 1284

  scaffold202|s      43595 GAAAAAAGGAGGTCTACTTTTTACAATTCTTCTTCATCTCTGATTTTTTT 43644
                             v   iv vv -  v v    -   iii vv    i i    -iv    
  rnd-5_family-       1285 GATAAAGTGTTG-CTCCATTTT-CAACCTTGATTCACCCCTGA-CATTTT 1331

  scaffold202|s      43645 CAATTAAAATGTTCTGCTATGTCTGTTCCACAGTGGATATCTCAGCCCCC 43694
                               i   v  ------- i ? -------------------------- 
  rnd-5_family-       1332 CAATCAAATTG-------ACGNC--------------------------C 1348

  scaffold202|s      43695 AGGCTGAATTTGGCACCGCCGC-----TCCCATTGCCGGAAATCAACCAA 43739
                            i       i   ii v  v  -----i v   ii iv--v     v  v
  rnd-5_family-       1349 AAGCTGAATCTGGTGCAGCAGCAAATACCGCATCACTT--CATCAAACAT 1396

  scaffold202|s      43740 CAAAAAGGAACAGGGGTGTTGAGCGCAAGGTGAGAAAAAAATGGAGTTTA 43789
                                --v       v  v   v   i ?     -     v iv v  iv
  rnd-5_family-       1397 CAAAA--CAACAGGGTTGGTGATCGCGANGTGAG-AAAAACTACACTTCC 1443

  scaffold202|s      43790 -ATTTTTATGATGCTTCTTCACCTCTGATTTTTTC--A---GTTGAATTG 43833
                           -i      ivi vi v  v  ---v      i   -- ---   v   vi
  rnd-5_family-       1444 TGTTTTTACCGTTTTGCTGCA---ATGATTTCTTCTTACGTGTTCAATAA 1490

  scaffold202|s      43834 ATT--TTCACTGTCA---GCGCCACAGTGGATATCTCAGCCCCCAGGCTG 43878
                            v -- i v ivi  --- i    iii  v i       i      v   
  rnd-5_family-       1491 AATACTCCCCCCCCATTTGTGCCATGATGTACATCTCAGTCCCCAGCCTG 1540

  scaffold202|s      43879 AATT 43882
                            v  
  rnd-5_family-       1541 ATTT 1544

Matrix = 20p45g.matrix
Kimura (with divCpGMod) = 34.53
Transitions / transversions = 1.41 (149/106)
Gap_init rate = 0.10 (100 / 959), avg. gap size = 1.26 (126 / 100)

1887 29.75 0.87 2.98 scaffold202|size335976 43149 43834 (291447) rnd-5_family-4415#Unknown 672 1343 (792) m_b2067s001i107 61950

  scaffold202|s      43149 ATCTCAGCCACCAGGCTGAATTTGGCACCACCGCTACCATCGCCTAAAAG 43198
                                    v ?   v      v      i ?   i      i  vi v 
  rnd-5_family-        672 ATCTCAGCCCCNAGGATGAATTGGGCACCGCNGCTGCCATCGTCTCGATG 721

  scaffold202|s      43199 CCAACAGCAGAAAGGAACAGGAGCGCTGAGCGCAAGGTAAGAAAACATGG 43248
                            i       i  iv v   v i  ii i v   i     ?     v ?vv
  rnd-5_family-        722 CTAACAGCAAAAGCGCACATGGGCATTAATCGCGAGGTANGAAAAAANTT 771

  scaffold202|s      43249 AGTTTTGATTTTT--AGCGTGCTTCTGCACTACTAATTTTTTTCAATTAA 43296
                               i-  i    -- v i      ---  i   i i    --       
  rnd-5_family-        772 AGTTC-GACTTTTTAACCATGCTTC---ACCACTGACTTTT--CAATTAA 815

  scaffold202|s      43297 ATTGTTTTGAACTGTCCGCGCCATAGTGGATATCTCAGCCCCCAGGCTGA 43346
                           v     v  -- i  v       ii vii?    v           v   
  rnd-5_family-        816 TTTGTTATG--CCGTGCGCGCCACGGGAANTATCACAGCCCCCAGGATGA 863

  scaffold202|s      43347 ATTTGGCACCACCGTTCCCATCACCGCAAATTCAACAACAGCAAGGAGCA 43396
                              v      i   i v   i  ivv   vi iiiv  viiv  v  i  
  rnd-5_family-        864 ATTGGGCACCGCCGCTGCCACCATGTCAATCTTGGAAAGGAAAATGAACA 913

  scaffold202|s      43397 GGAGCACCAAGCTCAAGGTAAGGAAATG-GAGGTCAGCGTTTTTACTGTG 43445
                           v ii  i   i v i     i i   ?i- v?  iv vv     v ii  
  rnd-5_family-        914 TGGACATCAAACGCGAGGTAGGAAAANATGTNGTTTGATTTTTTTCCATG 963

  scaffold202|s      43446 CATCGTTG-TGACTAAATTTTTCAATTAAATTGTT-CTGTTATGTCCGCG 43493
                           iv  i   -     -----           v  v -i i v i  i    
  rnd-5_family-        964 TTTCATTGCTGACT-----TTTCAATTAAAATGATATTATGACGTTCGCG 1008

  scaffold202|s      43494 CTACAGTGGATATCTCAGCCCTCAGGGTGAATTTGGCACCACCGCTCTCA 43543
                           ii ii vii     v      ?    i    i v      i v   vi  
  rnd-5_family-       1009 TCATGGGAAATATCGCAGCCCNCAGGATGAACTGGGCACCGCGGCTGCCA 1058

  scaffold202|s      43544 TTGCCGCAAAGCCAGCAACAAACAGTAACAGGGATGCCGAGTGCAAGGTA 43593
                            i ? v  iv iiii   v?  v  v    i  iiii    i  i     
  rnd-5_family-       1059 TCGNCTCAGTGTTGACAAGNAAAAGGAACAAGGGCATCGAGCGCGAGGTA 1108

  scaffold202|s      43594 AGAAAAAAGG-AGGTCTACTTTTTACAATTCTTCTTCATCTCTGATTTTT 43642
                                   v -  v  v i      -- iivivi i  i v         
  rnd-5_family-       1109 AGAAAAAATGTAGTTCGATTTTTTA--ACCACGTTCCACCGCTGATTTTT 1156

  scaffold202|s      43643 TTCAATTAAAATGTTCTGCTATGTCTGTTCCACAGTGGATATCTCAGCCC 43692
                           --   ?  v v  v v ivv     iiiv      vii          i 
  rnd-5_family-       1157 --CAANTACATTGATATAAAATGTCCACACCACAGGAAATATCTCAGCTC 1204

  scaffold202|s      43693 CCAGGCTGAATTTGGCACCGCCGCTCCCATTGCCGGAAATCAACCAACAA 43742
                               i i    i i ii i   v  vv   ii i v vv  vivi    i
  rnd-5_family-       1205 CCAGACCGAATCTAGTGCTGCCCCTAACATCACTGCATTTCCGATAACAG 1254

  scaffold202|s      43743 AAAGGAACAGGGGTGTTGAGCGCAAGGTGAGAAAAAAATGGAGTTTAATT 43792
                           v        v   ii ii   i         - v   i  vv i iv   
  rnd-5_family-       1255 CAAGGAACATGGGCATCAAGCACAAGGTGAG-ATAAAGTGTTGCTCCATT 1303

  scaffold202|s      43793 TTTATGATGCTTCTTCACCTCTGATTTTTTCAGTTGAATTGA 43834
                             i -- ivi vv      i    iv      i ii      
  rnd-5_family-       1304 TTCA--ACCTTGATTCACCCCTGACATTTTCAATCAAATTGA 1343

Matrix = 20p45g.matrix
Kimura (with divCpGMod) = 35.80
Transitions / transversions = 1.44 (117/81)
Gap_init rate = 0.04 (25 / 685), avg. gap size = 1.04 (26 / 25)

1586 27.52 5.22 3.42 scaffold202|size335976 43328 43959 (291322) rnd-5_family-4415#Unknown 672 1314 (821) m_b2067s001i108 61950

  scaffold202|s      43328 ATCTCAGCCCCCAGGCTGAATTTGGCACCACCGTTCCCATCACCGCAAAT 43377
                                      ?   v      v      i ? i v     ii v i vv
  rnd-5_family-        672 ATCTCAGCCCCNAGGATGAATTGGGCACCGCNGCTGCCATCGTCTCGATG 721

  scaffold202|s      43378 TCAACAACAGCAAGGAGCAGGAGCACCAAGCTCAAGGTAAGGAAATGG-- 43425
                           ii    i  iv iv vi  v i   ii  v v i     ? i   vi?--
  rnd-5_family-        722 CTAACAGCAAAAGCGCACATGGGCATTAATCGCGAGGTANGAAAAAANTT 771

  scaffold202|s      43426 AGGTCAGCGTTTTTACTGTGCATCGTTGTGACTAAATTTTTCAATTAAAT 43475
                             v  ii v    v  ii   v  iii---   i -i           v 
  rnd-5_family-        772 AGTTCGACTTTTTAACCATGCTTCACC---ACTGA-CTTTTCAATTAATT 817

  scaffold202|s      43476 TGTTCTGTTATGTCCGCGCTACAGTGGATATCTCAGCCCTCAGGGTGAAT 43525
                               v  iii  --     i  i vii?    v      i    i     
  rnd-5_family-        818 TGTTATGCCGTG--CGCGCCACGGGAANTATCACAGCCCCCAGGATGAAT 865

  scaffold202|s      43526 TTGGCACCACCGCTCTCATTGCCGCAAAGCCAGCAACAAACAGTAACAGG 43575
                            v      i     vi  iiiivv   vviii v  vi  v vv    v 
  rnd-5_family-        866 TGGGCACCGCCGCTGCCACCATGTCAATCTTGGAAAGGAAAATGAACATG 915

  scaffold202|s      43576 GATGCCGAGTGCAAGGTAAGAAAAAAGGAGGTCTACTTTTTACAATTC-- 43623
                             iii i ii  i     i     ? v v?  i iv     ----   --
  rnd-5_family-        916 GACATCAAACGCGAGGTAGGAAAANATGTNGTTTGATTTTT----TTCCA 961

  scaffold202|s      43624 TTCTTCATCTCTGATTTTTTTCAATTAAAATGTTCTGCTATGTCTGTTC- 43672
                            vi     iv    i    --           v v --    v -    -
  rnd-5_family-        962 TGTTTCATTGCTGACTTTT--CAATTAAAATGATAT--TATGAC-GTTCG 1006

  scaffold202|s      43673 ---CACAGTGGATATCTCAGCCCCCAGGCTGAATTTGGCACCGCCGCTCC 43719
                           ---  ii vii     v      ?    v    i v        v   v 
  rnd-5_family-       1007 CGTCATGGGAAATATCGCAGCCCNCAGGATGAACTGGGCACCGCGGCTGC 1056

  scaffold202|s      43720 CATTGCCGGAA-ATCAACCAACAAAAAGGAACAGGGGTGTTGAGCGCAAG 43768
                              i ? vv i-i ii  -  v?          i   ii i      i  
  rnd-5_family-       1057 CATCGNCTCAGTGTTGAC-AAGNAAAAGGAACAAGGGCATCGAGCGCGAG 1105

  scaffold202|s      43769 GTGAGAAAAAAATGGAGTTTAATTTTT--ATGATGCTTCTTCACCTCTGA 43816
                             i  -        v    ii      -- iv i -   --    v    
  rnd-5_family-       1106 GTAAG-AAAAAATGTAGTTCGATTTTTTAACCACG-TTC--CACCGCTGA 1151

  scaffold202|s      43817 TTTTTTCAGTTGAATTGATTTTCACTGTCAGCGCCACAGTGGATATCTCA 43866
                           -       i? iv      v vv v    vi i      vii        
  rnd-5_family-       1152 -TTTTTCAANTACATTGATATAAAATGTCCACACCACAGGAAATATCTCA 1200

  scaffold202|s      43867 GCCCCCAGGCTGAATT--------------------CTGCAAAGCTGCCA 43896
                             i     i i    i--------------------     vvv i vi 
  rnd-5_family-       1201 GCTCCCAGACCGAATCTAGTGCTGCCCCTAACATCACTGCATTTCCGATA 1250

  scaffold202|s      43897 ACAGCAAAGAATAGGGGCGCCTA-CGCAAGGTGAGA-AAAATGGAGTTCA 43944
                                  i   i v    ii v - i          -   i  vv i  v
  rnd-5_family-       1251 ACAGCAAGGAACATGGGCATCAAGCACAAGGTGAGATAAAGTGTTGCTCC 1300

  scaffold202|s      43945 ATGTTCACCGCTTGA 43959
                             v    v -     
  rnd-5_family-       1301 ATTTTCAAC-CTTGA 1314

Matrix = 20p45g.matrix
Kimura (with divCpGMod) = 31.53
Transitions / transversions = 1.37 (97/71)
Gap_init rate = 0.05 (31 / 631), avg. gap size = 1.77 (55 / 31)


1798 9.37 10.65 0.94 scaffold202|size335976 43791 44081 (291200) C rnd-1_family-112#Unknown (0) 319 1 m_b2067s001i109 61953

  scaffold202|s      43791 TTTTTATGATGCTTCTTCACCTCTGATTTTTTCAGTTGAATTGATTTTCA 43840
                                 ivi         i iv  i         i  i     v   v  
C rnd-1_family-        319 TTTTTACCGTGCTTCTTCGCTACTAATTTTTTCAATTAAATTGTTTTGCA 270

  scaffold202|s      43841 CTGTCAGCGCCACAGTGGATATCTCAGCCCCCAGGCTGAATT-------- 43882
                                v                                    --------
C rnd-1_family-        269 CTGTCCGCGCCACAGTGGATATCTCAGCCCCCAGGCTGAATTTGGCACCG 220

  scaffold202|s      43883 ------------CTGCAAAGCTGCCAACAGCAAAGAATAGGGGCGCCTA- 43919
                           ------------ i       iiv         i  ?i         v -
C rnd-1_family-        219 CCGCTCCCATCGCCGCAAAGCCAACAACAGCAAGGANCAGGGGCGCCGAG 170

  scaffold202|s      43920 CGCAAGGTGAGAAAAA-TGGAGTTCAA-TGTTCACCGC-----TTGAAAC 43962
                                           -        i - v  i     -----   --- 
C rnd-1_family-        169 CGCAAGGTGAGAAAAAATGGAGTTCGACTTTTTACCGCGCTTCTTG---C 123

  scaffold202|s      43963 AATTGTGGAAAGCAGGATGTATGAGC--AAGATACGTAAAGATGTGCT-A 44009
                                           i         --   i  v             - 
C rnd-1_family-        122 AATTGTGGAAAGCAGGGTGTATGAGCGCAAGGTAAGTAAAGATGTGCTCA 73

  scaffold202|s      44010 ATCATATCATGCTTTTTATTTTTCAATTAATTACTCACCATTGTGTGCAC 44059
                                                                             
C rnd-1_family-         72 ATCATATCATGCTTTTTATTTTTCAATTAATTACTCACCATTGTGTGCAC 23

  scaffold202|s      44060 CATAGTTACTATCTTAGCACCC 44081
                              i              v   
C rnd-1_family-         22 CATGGTTACTATCTTAGCCCCC 1

Matrix = 20p45g.matrix
Kimura (with divCpGMod) = 8.67
Transitions / transversions = 1.70 (17/10)
Gap_init rate = 0.03 (10 / 290), avg. gap size = 3.40 (34 / 10)

1369 11.21 2.79 0.45 scaffold202|size335976 44011 44225 (291056) C rnd-1_family-580#Unknown (0) 339 120 m_b2067s001i111 61953

  scaffold202|s      44011 TCATATCATGCTTTTTATTTTTCAATTAATTACTCACC-ATTGTGTGCAC 44059
                               i i   v   i-       ii             -     vi    
C rnd-1_family-        339 TCATGTTATGATTTC-ATTTTTCGGTTAATTACTCACCCATTGTCCGCAC 291

  scaffold202|s      44060 CATAGTTACTATCTTAGCACCCAGACGTAATCTGGAAATACCTCATTTGG 44109
                             ii          i   v                 i  i    ii    
C rnd-1_family-        290 CACGGTTACTATCTCAGCCCCCAGACGTAATCTGGAGATGCCTCGCTTGG 241

  scaffold202|s      44110 TTGTTTGTAGATTGTTGTTATTCCTGGCATTTTA-----TAGTAATGTAT 44154
                                          i             v  i -----     i     
C rnd-1_family-        240 TTGTTTGTAGATTGTCGTTATTCCTGGCAATTCATTGTTTAGTAGTGTAT 191

  scaffold202|s      44155 GGTACCAATAAAGTTAACAGTAGCATTGATCTATCACATTGGATTTTCGG 44204
                            ?i                v?                  ? i?    i  
C rnd-1_family-        190 GNCACCAATAAAGTTAACATNAGCATTGATCTATCACATNGANTTTTTGG 141

  scaffold202|s      44205 CATTTAGACTATTATTTTGTG 44225
                                                
C rnd-1_family-        140 CATTTAGACTATTATTTTGTG 120

Matrix = 20p45g.matrix
Kimura (with divCpGMod) = 9.99
Transitions / transversions = 3.80 (19/5)
Gap_init rate = 0.01 (3 / 214), avg. gap size = 2.33 (7 / 3)


973 16.83 0.47 9.84 scaffold202|size335976 43959 44169 (291112) rnd-1_family-828#Unknown 58 250 (0) m_b2067s001i110 61954

  scaffold202|s      43959 AAACAATTGTGGAAAGCAGGATGTATGAGCAAGATACGTAAAGATGTGCT 44008
                                  ?  i         i   i  i     i iv             
  rnd-1_family-         58 AAACAATNGTAGAAAGCAGGGTGTGTGGGCAAGGTGAGTAAAGATGTGCT 107

  scaffold202|s      44009 AATCATATCATGCTTTTTATTTTTCAATTAATTACTCACC-ATTGTGTGC 44057
                           v?    i i   ?   i-       ii             -     vi  
  rnd-1_family-        108 TNTCATGTTATGNTTTC-ATTTTTCGGTTAATTACTCACCCATTGTCCGC 156

  scaffold202|s      44058 ACCATAGTTACTATCTTAGCACCCAGACGTAATCTGGAAATACCTCATTT 44107
                               ii          i   v       i         i  i    ii  
  rnd-1_family-        157 ACCACGGTTACTATCTCAGCCCCCAGACATAATCTGGAGATGCCTCGCTT 206

  scaffold202|s      44108 GGTTGTTTGTAGATTGTTGTTATTCCTGGCATTTTATAGTAATGTATGGT 44157
                                  vi --- iv     ---------------     i       i
  rnd-1_family-        207 GGTTGTTAAT---TCTTTGTT---------------TAGTAGTGTATGGC 238

  scaffold202|s      44158 ACCAATAAAGTT 44169
                            iv         
  rnd-1_family-        239 ATAAATAAAGTT 250

Matrix = 20p45g.matrix
Kimura (with divCpGMod) = 17.14
Transitions / transversions = 3.57 (25/7)
Gap_init rate = 0.10 (20 / 210), avg. gap size = 1.00 (20 / 20)


1798 9.37 10.65 0.94 scaffold202|size335976 43791 44081 (291200) C rnd-1_family-112#Unknown (0) 319 1 m_b2067s001i109 61953

  scaffold202|s      43791 TTTTTATGATGCTTCTTCACCTCTGATTTTTTCAGTTGAATTGATTTTCA 43840
                                 ivi         i iv  i         i  i     v   v  
C rnd-1_family-        319 TTTTTACCGTGCTTCTTCGCTACTAATTTTTTCAATTAAATTGTTTTGCA 270

  scaffold202|s      43841 CTGTCAGCGCCACAGTGGATATCTCAGCCCCCAGGCTGAATT-------- 43882
                                v                                    --------
C rnd-1_family-        269 CTGTCCGCGCCACAGTGGATATCTCAGCCCCCAGGCTGAATTTGGCACCG 220

  scaffold202|s      43883 ------------CTGCAAAGCTGCCAACAGCAAAGAATAGGGGCGCCTA- 43919
                           ------------ i       iiv         i  ?i         v -
C rnd-1_family-        219 CCGCTCCCATCGCCGCAAAGCCAACAACAGCAAGGANCAGGGGCGCCGAG 170

  scaffold202|s      43920 CGCAAGGTGAGAAAAA-TGGAGTTCAA-TGTTCACCGC-----TTGAAAC 43962
                                           -        i - v  i     -----   --- 
C rnd-1_family-        169 CGCAAGGTGAGAAAAAATGGAGTTCGACTTTTTACCGCGCTTCTTG---C 123

  scaffold202|s      43963 AATTGTGGAAAGCAGGATGTATGAGC--AAGATACGTAAAGATGTGCT-A 44009
                                           i         --   i  v             - 
C rnd-1_family-        122 AATTGTGGAAAGCAGGGTGTATGAGCGCAAGGTAAGTAAAGATGTGCTCA 73

  scaffold202|s      44010 ATCATATCATGCTTTTTATTTTTCAATTAATTACTCACCATTGTGTGCAC 44059
                                                                             
C rnd-1_family-         72 ATCATATCATGCTTTTTATTTTTCAATTAATTACTCACCATTGTGTGCAC 23

  scaffold202|s      44060 CATAGTTACTATCTTAGCACCC 44081
                              i              v   
C rnd-1_family-         22 CATGGTTACTATCTTAGCCCCC 1

Matrix = 20p45g.matrix
Kimura (with divCpGMod) = 8.67
Transitions / transversions = 1.70 (17/10)
Gap_init rate = 0.03 (10 / 290), avg. gap size = 3.40 (34 / 10)

1369 11.21 2.79 0.45 scaffold202|size335976 44011 44225 (291056) C rnd-1_family-580#Unknown (0) 339 120 m_b2067s001i111 61953

  scaffold202|s      44011 TCATATCATGCTTTTTATTTTTCAATTAATTACTCACC-ATTGTGTGCAC 44059
                               i i   v   i-       ii             -     vi    
C rnd-1_family-        339 TCATGTTATGATTTC-ATTTTTCGGTTAATTACTCACCCATTGTCCGCAC 291

  scaffold202|s      44060 CATAGTTACTATCTTAGCACCCAGACGTAATCTGGAAATACCTCATTTGG 44109
                             ii          i   v                 i  i    ii    
C rnd-1_family-        290 CACGGTTACTATCTCAGCCCCCAGACGTAATCTGGAGATGCCTCGCTTGG 241

  scaffold202|s      44110 TTGTTTGTAGATTGTTGTTATTCCTGGCATTTTA-----TAGTAATGTAT 44154
                                          i             v  i -----     i     
C rnd-1_family-        240 TTGTTTGTAGATTGTCGTTATTCCTGGCAATTCATTGTTTAGTAGTGTAT 191

  scaffold202|s      44155 GGTACCAATAAAGTTAACAGTAGCATTGATCTATCACATTGGATTTTCGG 44204
                            ?i                v?                  ? i?    i  
C rnd-1_family-        190 GNCACCAATAAAGTTAACATNAGCATTGATCTATCACATNGANTTTTTGG 141

  scaffold202|s      44205 CATTTAGACTATTATTTTGTG 44225
                                                
C rnd-1_family-        140 CATTTAGACTATTATTTTGTG 120

Matrix = 20p45g.matrix
Kimura (with divCpGMod) = 9.99
Transitions / transversions = 3.80 (19/5)
Gap_init rate = 0.01 (3 / 214), avg. gap size = 2.33 (7 / 3)


960 11.56 2.04 0.00 scaffold202|size335976 44223 44369 (290912) C rnd-1_family-635#Unknown (5) 150 1 m_b2067s001i113 61955

  scaffold202|s      44223 GTGGTTACCACTGATGAACGACAGTAGTTACATATATAATCTATAATTTC 44272
                                i   i                  v   ?  i         i    
C rnd-1_family-        150 GTGGTCACCGCTGATGAACGACAGTAGTGACANATGTAATCTATAGTTTC 101

  scaffold202|s      44273 TGTCTTGTGCATTTCATGAGTAACGACACAACATAGGGATTGGTGATTAC 44322
                             ?     iv      i     i i               i    ?    
C rnd-1_family-        100 TGNCTTGTAAATTTCACGAGTAGCAACACAACATAGGGATCGGTGNTTAC 51

  scaffold202|s      44323 AGAAAGTTTTTTGTTGTACCCACAC--ATCAAGTGTC-GTAAATTAGTCA 44369
                              v   i  i         i    --     v    -        v   
C rnd-1_family-         50 AGATAGTCTTCTGTTGTACCTACACAAATCAACTGTCGGTAAATTACTCA 1

Matrix = 20p45g.matrix
Kimura (with divCpGMod) = 10.75
Transitions / transversions = 2.40 (12/5)
Gap_init rate = 0.01 (2 / 146), avg. gap size = 1.50 (3 / 2)


761 19.31 3.50 11.28 scaffold202|size335976 44223 44508 (290773) rnd-5_family-4415#Unknown 1863 2128 (7) m_b2067s001i112 61956

  scaffold202|s      44223 GTGGTTACCACTGATGAACGACAGTAGTTACATATATAATCTATAATTTC 44272
                                ?  ii        ? v       v  vv  iv i   ii vv  v
  rnd-5_family-       1863 GTGGTNACTGCTGATGAANGTCAGTAGTGACCGATGAAGTCTGCATGTTG 1912

  scaffold202|s      44273 TGTCTTGTGCATTTCATGAGTAACGACACAACATAGGGATTGGTGATTAC 44322
                            iv        vi-  ii    i i    i--- i ?   vi   ? v  
  rnd-5_family-       1913 TAACTTGTGCAAC-CACAAGTAGCAACACG---TGGNGATAAGTGNTGAC 1958

  scaffold202|s      44323 AGAAAGTTT--TTTGTT-GTACCCACACATCAAGTGTCGTAAATTAGTCA 44369
                            v ---   --      -   iii  ---------- i   i i-   vv
  rnd-5_family-       1959 ACA---TTTGTTTTGTTTGTATTTAC----------TTGTAGAC-AGTGT 1994

  scaffold202|s      44370 TGGGTTTTGCCACTAGTACTTACATTGTATAAGTAATTA-CATACACTGC 44418
                           i   ------- -- i        ii ---      v  -      vii 
  rnd-5_family-       1995 CGGG-------A--AATACTTACACCG---AAGTAAGTAACATACAGCAC 2032

  scaffold202|s      44419 TGTGACTTTCCCTGATACTTTCCTTACAC--TTTTTGTAACTCTACTTAC 44466
                           i                            --       ?   v       
  rnd-5_family-       2033 CGTGACTTTCCCTGATACTTTCCTTACACTTTTTTTGTNACTATACTTAC 2082

  scaffold202|s      44467 GATAAAATACATAGTATTACACATA-CCAG-TG--TTTTCGCTCTC 44508
                                 i               i  -    -  --v      ?   
  rnd-5_family-       2083 GATAAAGTACATAGTATTACACGTATCCAGATGGAGTTTCGCNCTC 2128

Matrix = 20p45g.matrix
Kimura (with divCpGMod) = 20.55
Transitions / transversions = 1.58 (30/19)
Gap_init rate = 0.13 (37 / 285), avg. gap size = 1.08 (40 / 37)


357 16.67 0.00 0.00 scaffold202|size335976 44914 44973 (290308) genome_9_21658#DNA 241 300 (465) m_b2067s001i114 61957

  scaffold202|s      44914 AGGTTAATGCACTCGTTATTGTCAGAAGAACTTTCAGGTGTACTTTCGGA 44963
                                v vi    i    i v  i           i iv           
  genome_9_2165        241 AGGTTCAAACACTTGTTACTCTCGGAAGAACTTTCGGAGGTACTTTCGGA 290

  scaffold202|s      44964 GGTACTTTGT 44973
                                     
  genome_9_2165        291 GGTACTTTGT 300

Matrix = 20p45g.matrix
Kimura (with divCpGMod) = 15.15
Transitions / transversions = 1.50 (6/4)
Gap_init rate = 0.00 (0 / 59), avg. gap size = 0.0 (0 / 0)


376 31.75 2.01 0.66 scaffold202|size335976 45073 45221 (290060) scaffold179|size420366_(dbseq-nr_409)_[298021,303838]#LTR/Copia 5261 5411 (407) m_b2067s001i115 61958

  scaffold202|s      45073 CGAACAGAAAGATG-TCCAGTTAGAAAGGAACCAAACACATCAAAGCACG 45121
                                i i -    -     i vi   i i     i         v v  
  scaffold179|s       5261 CGAACGGGA-GATGGTCCAGCTCAAAAAGGACCAAGCACATCAAATCCCG 5309

  scaffold202|s      45122 ATA--TTTTTGTTACAGACAAAGTGGCTGATGGTGACTTAGTGATCAAAC 45169
                           i  -- i  ii i vi  i  i  i viii      vv   vvi    ii
  scaffold179|s       5310 GTACTTCTTCATCAAGGATAAGGTAGACAGTGGTGAGGTAGATGTCAAGT 5359

  scaffold202|s      45170 ACATACCCACCAAACAAATGTGGGCGGACATGAATACAAAACCAAAACAG 45219
                             i    v  ii vv        ivv     ivv   v  i     i  i
  scaffold179|s       5360 ACGTACCAACTGACAAAATGTGGAGTGACATACTTACCAAGCCAAAGCAA 5409

  scaffold202|s      45220 GG 45221
                             
  scaffold179|s       5410 GG 5411

Matrix = 20p45g.matrix
Kimura (with divCpGMod) = 40.78
Transitions / transversions = 1.76 (30/17)
Gap_init rate = 0.02 (3 / 148), avg. gap size = 1.33 (4 / 3)


592 22.51 4.55 3.50 scaffold202|size335976 45429 45626 (289655) C rnd-1_family-1360#Unknown (37) 200 1 m_b2067s001i116 61959

  scaffold202|s      45429 TGGTCACGAGTGACATCGGCACTGCAAAGTGCTTCTAAGAGGATCCTGGC 45478
                                iv i     i     ?    i?i v     i      v     - 
C rnd-1_family-        200 TGGTCGAGGGTGACGTCGGCNCTGCGNGGAGCTTCCAAGAGGCTCCTG-C 152

  scaffold202|s      45479 AT-GAATGAAGCAAAGT-CGGGAGTGAGGGAA--GATGCAAACA-GTAGC 45523
                             - i  --   ---  -  ivi    v i  --  vviv?  i-v    
C rnd-1_family-        151 ATAGGAT--AGC---GTGCGATGGTGACGAAAACGAGCTTNACGCTTAGC 107

  scaffold202|s      45524 TTACTTTTCTAAAATAATCTACCATC---ACCTTTTAACACT-GTGACAA 45569
                            i                    vi  ---  vv  v?v    -   i  i
C rnd-1_family-        106 TCACTTTTCTAAAATAATCTACGGTCGATACAATTANCCACTCGTGGCAG 57

  scaffold202|s      45570 CTGAGCTGCTCGAGAAGAGCAAAGACGAGGAGGTCTTGCTTTGGTTGTTT 45619
                            iv ?ii     ?  ?    i i        ?     -i iv ?i  i  
C rnd-1_family-         56 CCTANTCGCTCGNGANGAGCGAGGACGAGGANGTCTT-TTCAGNCTGCTT 8

  scaffold202|s      45620 CTTAACA 45626
                           ii     
C rnd-1_family-          7 TCTAACA 1

Matrix = 20p45g.matrix
Kimura (with divCpGMod) = 24.51
Transitions / transversions = 1.69 (27/16)
Gap_init rate = 0.07 (13 / 197), avg. gap size = 1.23 (16 / 13)


4350 14.52 0.26 2.71 scaffold202|size335976 45626 46382 (288899) genome_8_12320#DNA 397 1135 (122) m_b2067s001i117 61960

  scaffold202|s      45626 ACATACATTGAAACTACCTACTTCCATTCTATTGGGAGTTGACTTGGATT 45675
                               i   i          vi v  vi   v     -    v  vi   v
  genome_8_1232        397 ACATGCATCGAAACTACCTCTTGCCCCTCTTTTGGG-GTTGTCTGAGATA 445

  scaffold202|s      45676 ACAACTCAAATAACAATTTTACTAGTTTATGTGTCTTTGTAAATCTATTC 45725
                                 v     v   iv v     v        i              v
  genome_8_1232        446 ACAACTAAAATATCAACATGACTAGGTTATGTGTTTTTGTAAATCTATTG 495

  scaffold202|s      45726 AGATCAATGACAATTAATATTATTAGAAATAATTATGAATTAATAGTGAT 45775
                                 v v i                                    i v
  genome_8_1232        496 AGATCATTTATAATTAATATTATTAGAAATAATTATGAATTAATAGTAAA 545

  scaffold202|s      45776 GTAATCTTAATCTATCATGATCTGAGGTCACAACAAAACAAAAGGGAAAG 45825
                                                  i      v i            i   i
  genome_8_1232        546 GTAATCTTAATCTATCATGATCTAAGGTCAAAGCAAAACAAAAGGAAAAA 595

  scaffold202|s      45826 TATTTATTTTAATTAATAAAGTTGAAAGCTAATTCTTCAATTGTATAGCA 45875
                           i            v    v i vi   v     i        i    i  
  genome_8_1232        596 CATTTATTTTAATGAATACAATGAAAACCTAATCCTTCAATTATATAACA 645

  scaffold202|s      45876 TTACTCAAATTGTTTTTAATTCAAGCTTTTATTGGCTCCATTTCTGTCTT 45925
                                 i     i   v     i v    v  i  i         v v  
  genome_8_1232        646 TTACTCGAATTGCTTTGAATTCGATCTTTGATCGGTTCCATTTCTTTATT 695

  scaffold202|s      45926 TAACGCAATCAGTGTAGATACATTGACGGAGTGCTGATT-AAGATTGCGA 45974
                              i  i     v       i     i     v      -     i    
  genome_8_1232        696 TAATGCGATCAGAGTAGATATATTGATGGAGTCCTGATTCAAGATCGCGA 745

  scaffold202|s      45975 TGTCCCGGTGATGAGGTGATCATCATCGATGGATCTCGTCTCACTTGTTC 46024
                               i           i        i  v     vi -       i    
  genome_8_1232        746 TGTCTCGGTGATGAGGCGATCATCACCGTTGGATGCC-TCTCACTCGTTC 794

  scaffold202|s      46025 CTCACAAATTCTTGCTTGAATTCCTCACTTGTAACAAAATCAATGGCAGT 46074
                           vv iii                  ------ --------- vi    i  
  genome_8_1232        795 GACGTGAATTCTTGCTTGAATTCC------G---------CCGTGGCGGT 829

  scaffold202|s      46075 GTTGCGACAAATAGTCGCATCTCACAAGGGGTGTTTGACTT-GTGTACTG 46123
                                   i  ivi  i                      v -     iv 
  genome_8_1232        830 GTTGCGACGAACCATCACATCTCACAAGGGGTGTTTGACGTAGTGTATGG 879

  scaffold202|s      46124 TATGGTGAAAGTCCCGAACAGGAAGTTTGAAGTTGAATTGACAAATCATG 46173
                               vi       v             i         vv         i 
  genome_8_1232        880 TATGTCGAAAGTCGCGAACAGGAAGTTCGAAGTTGAAAGGACAAATCACG 929

  scaffold202|s      46174 TGCAACGATGAGGCAAATCATTGTCATGAGATTGAGGCTAGATGGGGTGA 46223
                             ---     v          i                         i  
  genome_8_1232        930 TG---CGATGTGGCAAATCATCGTCATGAGATTGAGGCTAGATGGGGCGA 976

  scaffold202|s      46224 CAAAAATTAGGGGACGCCCAAATATATTTGTGGATAAAAATGGTGGGCTA 46273
                                 iv        v           v              v      
  genome_8_1232        977 CAAAAACGAGGGGACGACCAAATATATTAGTGGATAAAAATGGGGGGCTA 1026

  scaffold202|s      46274 CAACGCTGTTATGCAGAAAAATGCTCTACAGGAGGAATTCAGCATATCCT 46323
                               v v  v v   i             i            i  v    
  genome_8_1232       1027 CAACCCGGTGAGGCAAAAAAATGCTCTACGGGAGGAATTCAGTATCTCCT 1076

  scaffold202|s      46324 GCCACTTGCAAGCAACTATCAAATTTGTTAAGTTGCTATCAAATTTGATC 46373
                           i        i                            v           
  genome_8_1232       1077 ACCACTTGCGAGCAACTATCAAATTTGTTAAGTTGCTAACAAATTTGATC 1126

  scaffold202|s      46374 AAATTTATT 46382
                                 i  
  genome_8_1232       1127 AAATTTGTT 1135

Matrix = 20p45g.matrix
Kimura (with divCpGMod) = 13.18
Transitions / transversions = 1.10 (56/51)
Gap_init rate = 0.03 (22 / 756), avg. gap size = 1.00 (22 / 22)


1057 3.25 0.00 0.00 scaffold202|size335976 46383 46505 (288776) C rnd-1_family-1097#Unknown (0) 123 1 m_b2067s001i118 61961

  scaffold202|s      46383 TGGATTATTGTAGAAAAATTGGGGTAGGATGACTGCCCCAAGGTAGATAT 46432
                             v                                               
C rnd-1_family-        123 TGTATTATTGTAGAAAAATTGGGGTAGGATGACTGCCCCAAGGTAGATAT 74

  scaffold202|s      46433 ACCCTAGTTACCCAATAAGGTACCATAGAGTACCATAAGTTAATGACCAT 46482
                                                                             
C rnd-1_family-         73 ACCCTAGTTACCCAATAAGGTACCATAGAGTACCATAAGTTAATGACCAT 24

  scaffold202|s      46483 CGTGAAAATGCCTTCCTCCAAAA 46505
                                         vv   i   
C rnd-1_family-         23 CGTGAAAATGCCTTAGTCCGAAA 1

Matrix = 20p45g.matrix
Kimura (with divCpGMod) = 2.57
Transitions / transversions = 0.33 (1/3)
Gap_init rate = 0.00 (0 / 122), avg. gap size = 0.0 (0 / 0)


505 10.08 8.55 6.72 scaffold202|size335976 46483 46599 (288682) rnd-5_family-76#Unknown 14 132 (0) m_b2067s001i119 61962

  scaffold202|s      46483 CGTGAAAATGCCTTCC-----TCCAAAATCATCCAAAAATATCACATAGT 46527
                                     v  viv-----        v---   v        iv   
  rnd-5_family-         14 CGTGAAAATGGCTATGGTAGGTCCAAAATA---CAACAATATCACGAAGT 60

  scaffold202|s      46528 CC---GTGGCCATTTATTTCCTCCCCCATTTT-ATT-ATTTTCCATGGGG 46572
                            i---          ----             -   -    ?        
  rnd-5_family-         61 CTTTGGTGGCCATTT----CCTCCCCCATTTTTATTTATTTNCCATGGGG 106

  scaffold202|s      46573 GGAATATTACGAGCTCCGCAATCATGG 46599
                              - i             i       
  rnd-5_family-        107 GGA-TGTTACGAGCTCCGCGATCATGG 132

Matrix = 20p45g.matrix
Kimura (with divCpGMod) = 9.04
Transitions / transversions = 0.83 (5/6)
Gap_init rate = 0.10 (12 / 116), avg. gap size = 1.50 (18 / 12)


314 23.38 1.28 1.28 scaffold202|size335976 46638 46715 (288566) rnd-1_family-345#Unknown 36 113 (62) m_b2067s001i120 61963

  scaffold202|s      46638 GATGGTTTGGG-GGCGGCGTAGGTCAGGATAGGACACCCTCAGGAGTGTG 46686
                                i ?v i-    i        v      i  v  i? i     ii 
  rnd-1_family-         36 GATGGCTNCGACGGCGACGTAGGTCCGGATAGAACTCCTNCGGGAGTACG 85

  scaffold202|s      46687 GTCCCCCGTTGCCCTGTCAGATCATTGAC 46715
                                    i  i -   iiii   i   
  rnd-1_family-         86 GTCCCCCGTCGCTC-GTCGAGCCATCGAC 113

Matrix = 20p45g.matrix
Kimura (with divCpGMod) = 21.37
Transitions / transversions = 5.00 (15/3)
Gap_init rate = 0.03 (2 / 77), avg. gap size = 1.00 (2 / 2)

332 21.22 0.00 1.52 scaffold202|size335976 46649 46715 (288566) rnd-1_family-424#Unknown 22 87 (13) m_b2067s001i121 61963

  scaffold202|s      46649 GGCGGCGTAGGTCAGGATAGGACACCCTCAGGAGTGTGGTCCCCCGTTGC 46698
                               i        v      i  v  i? i      i          i  
  rnd-1_family-         22 GGCGACGTAGGTCCGGATAGAACTCCTNCGGGAGTGCGGTCCCCCGTCGC 71

  scaffold202|s      46699 CCTGTCAGATCATTGAC 46715
                           i -   iiii   i   
  rnd-1_family-         72 TC-GTCGAGCCATCGAC 87

Matrix = 20p45g.matrix
Kimura (with divCpGMod) = 16.75
Transitions / transversions = 6.00 (12/2)
Gap_init rate = 0.02 (1 / 66), avg. gap size = 1.00 (1 / 1)


245 12.66 1.85 12.24 scaffold202|size335976 46710 46763 (288518) C rnd-1_family-197#Unknown (52) 344 296 m_b2067s001i122 61964

  scaffold202|s      46710 ATTGACATC-CACGTGCTCGGCTGCCATTGCACGAGCTATACTGCAACTG 46758
                            i  v    -    v     i       i         ------ i    
C rnd-1_family-        344 ACTGCCATCGCACGAGCTCGACTGCCATCGCACGAGCT------CGACTG 301

  scaffold202|s      46759 CCATC 46763
                                
C rnd-1_family-        300 CCATC 296

Matrix = 20p45g.matrix
Kimura (with divCpGMod) = 9.33
Transitions / transversions = 2.00 (4/2)
Gap_init rate = 0.13 (7 / 53), avg. gap size = 1.00 (7 / 7)

691 11.04 0.00 6.00 scaffold202|size335976 46719 46824 (288457) C rnd-1_family-197#Unknown (2) 394 295 m_b2067s001i123 61964

  scaffold202|s      46719 CACGTGCTCGGCTGCCATTGCACGAGCTATACTGCAACTGCCATCACATG 46768
                               v     i       i         ------ i         i  i 
C rnd-1_family-        394 CACGAGCTCGACTGCCATCGCACGAGCT------CGACTGCCATCGCACG 351

  scaffold202|s      46769 AGCTCAACTGCCATTGCACGAGCTCGACTGTCATCGCACGAGCTGGACTG 46818
                                i        i               i             v     
C rnd-1_family-        350 AGCTCGACTGCCATCGCACGAGCTCGACTGCCATCGCACGAGCTCGACTG 301

  scaffold202|s      46819 TCATCG 46824
                           i     
C rnd-1_family-        300 CCATCG 295

Matrix = 20p45g.matrix
Kimura (with divCpGMod) = 5.85
Transitions / transversions = 4.50 (9/2)
Gap_init rate = 0.06 (6 / 105), avg. gap size = 1.00 (6 / 6)

709 10.03 0.00 6.00 scaffold202|size335976 46738 46843 (288438) C rnd-1_family-197#Unknown (1) 395 296 m_b2067s001i124 61964

  scaffold202|s      46738 GCACGAGCTATACTGCAACTGCCATCACATGAGCTCAACTGCCATTGCAC 46787
                                    ------ i         i  i      i        i    
C rnd-1_family-        395 GCACGAGCT------CGACTGCCATCGCACGAGCTCGACTGCCATCGCAC 352

  scaffold202|s      46788 GAGCTCGACTGTCATCGCACGAGCTGGACTGTCATCGCACGAGCTGGACT 46837
                                      i             v     i             v    
C rnd-1_family-        351 GAGCTCGACTGCCATCGCACGAGCTCGACTGCCATCGCACGAGCTCGACT 302

  scaffold202|s      46838 ACCATC 46843
                           i     
C rnd-1_family-        301 GCCATC 296

Matrix = 20p45g.matrix
Kimura (with divCpGMod) = 5.74
Transitions / transversions = 4.00 (8/2)
Gap_init rate = 0.06 (6 / 105), avg. gap size = 1.00 (6 / 6)

777 10.78 0.00 0.00 scaffold202|size335976 46763 46864 (288417) C rnd-1_family-197#Unknown (0) 396 295 m_b2067s001i125 61964

  scaffold202|s      46763 CACATGAGCTCAACTGCCATTGCACGAGCTCGACTGTCATCGCACGAGCT 46812
                            i  i      i        i               i             
C rnd-1_family-        396 CGCACGAGCTCGACTGCCATCGCACGAGCTCGACTGCCATCGCACGAGCT 347

  scaffold202|s      46813 GGACTGTCATCGCACGAGCTGGACTACCATCACACGAGCTCGACTGCCAT 46862
                           v     i             v    i     i                  
C rnd-1_family-        346 CGACTGCCATCGCACGAGCTCGACTGCCATCGCACGAGCTCGACTGCCAT 297

  scaffold202|s      46863 TG 46864
                           i 
C rnd-1_family-        296 CG 295

Matrix = 20p45g.matrix
Kimura (with divCpGMod) = 5.73
Transitions / transversions = 4.50 (9/2)
Gap_init rate = 0.00 (0 / 101), avg. gap size = 0.0 (0 / 0)

757 9.90 0.00 0.00 scaffold202|size335976 46784 46884 (288397) C rnd-1_family-197#Unknown (1) 395 295 m_b2067s001i126 61964

  scaffold202|s      46784 GCACGAGCTCGACTGTCATCGCACGAGCTGGACTGTCATCGCACGAGCTG 46833
                                          i             v     i             v
C rnd-1_family-        395 GCACGAGCTCGACTGCCATCGCACGAGCTCGACTGCCATCGCACGAGCTC 346

  scaffold202|s      46834 GACTACCATCACACGAGCTCGACTGCCATTGCACAAGCTCGACAACCATC 46883
                               i     i                  i    i        vi     
C rnd-1_family-        345 GACTGCCATCGCACGAGCTCGACTGCCATCGCACGAGCTCGACTGCCATC 296

  scaffold202|s      46884 G 46884
                            
C rnd-1_family-        295 G 295

Matrix = 20p45g.matrix
Kimura (with divCpGMod) = 7.63
Transitions / transversions = 2.33 (7/3)
Gap_init rate = 0.00 (0 / 100), avg. gap size = 0.0 (0 / 0)

744 11.76 0.00 0.00 scaffold202|size335976 46803 46904 (288377) C rnd-1_family-197#Unknown (0) 396 295 m_b2067s001i127 61964

  scaffold202|s      46803 CGCACGAGCTGGACTGTCATCGCACGAGCTGGACTACCATCACACGAGCT 46852
                                     v     i             v    i     i        
C rnd-1_family-        396 CGCACGAGCTCGACTGCCATCGCACGAGCTCGACTGCCATCGCACGAGCT 347

  scaffold202|s      46853 CGACTGCCATTGCACAAGCTCGACAACCATCGCACAAGCTTGACTGCCAT 46902
                                     i    i        vi         i    i         
C rnd-1_family-        346 CGACTGCCATCGCACGAGCTCGACTGCCATCGCACGAGCTCGACTGCCAT 297

  scaffold202|s      46903 TG 46904
                           i 
C rnd-1_family-        296 CG 295

Matrix = 20p45g.matrix
Kimura (with divCpGMod) = 6.78
Transitions / transversions = 3.00 (9/3)
Gap_init rate = 0.00 (0 / 101), avg. gap size = 0.0 (0 / 0)

719 13.73 0.00 0.00 scaffold202|size335976 46823 46924 (288357) C rnd-1_family-197#Unknown (0) 396 295 m_b2067s001i128 61964

  scaffold202|s      46823 CGCACGAGCTGGACTACCATCACACGAGCTCGACTGCCATTGCACAAGCT 46872
                                     v    i     i                  i    i    
C rnd-1_family-        396 CGCACGAGCTCGACTGCCATCGCACGAGCTCGACTGCCATCGCACGAGCT 347

  scaffold202|s      46873 CGACAACCATCGCACAAGCTTGACTGCCATTGTAGGGGCTCGACTGTCAT 46922
                               vi         i    i         i i v i         i   
C rnd-1_family-        346 CGACTGCCATCGCACGAGCTCGACTGCCATCGCACGAGCTCGACTGCCAT 297

  scaffold202|s      46923 CG 46924
                             
C rnd-1_family-        296 CG 295

Matrix = 20p45g.matrix
Kimura (with divCpGMod) = 9.01
Transitions / transversions = 3.67 (11/3)
Gap_init rate = 0.00 (0 / 101), avg. gap size = 0.0 (0 / 0)

733 13.73 0.00 0.00 scaffold202|size335976 46843 46944 (288337) C rnd-1_family-197#Unknown (0) 396 295 m_b2067s001i129 61964

  scaffold202|s      46843 CACACGAGCTCGACTGCCATTGCACAAGCTCGACAACCATCGCACAAGCT 46892
                            i                  i    i        vi         i    
C rnd-1_family-        396 CGCACGAGCTCGACTGCCATCGCACGAGCTCGACTGCCATCGCACGAGCT 347

  scaffold202|s      46893 TGACTGCCATTGTAGGGGCTCGACTGTCATCGCACAAGCTTGACTGCCAT 46942
                           i         i i v i         i        i    i         
C rnd-1_family-        346 CGACTGCCATCGCACGAGCTCGACTGCCATCGCACGAGCTCGACTGCCAT 297

  scaffold202|s      46943 CG 46944
                             
C rnd-1_family-        296 CG 295

Matrix = 20p45g.matrix
Kimura (with divCpGMod) = 7.04
Transitions / transversions = 6.00 (12/2)
Gap_init rate = 0.00 (0 / 101), avg. gap size = 0.0 (0 / 0)

717 14.71 0.00 0.00 scaffold202|size335976 46864 46965 (288316) C rnd-1_family-197#Unknown (1) 395 294 m_b2067s001i130 61964

  scaffold202|s      46864 GCACAAGCTCGACAACCATCGCACAAGCTTGACTGCCATTGTAGGGGCTC 46913
                               i        vi         i    i         i i v i    
C rnd-1_family-        395 GCACGAGCTCGACTGCCATCGCACGAGCTCGACTGCCATCGCACGAGCTC 346

  scaffold202|s      46914 GACTGTCATCGCACAAGCTTGACTGCCATCGCACGAGCTTGACTTCCATT 46963
                                i        i    i                   i    v    i
C rnd-1_family-        345 GACTGCCATCGCACGAGCTCGACTGCCATCGCACGAGCTCGACTGCCATC 296

  scaffold202|s      46964 GA 46965
                             
C rnd-1_family-        295 GA 294

Matrix = 20p45g.matrix
Kimura (with divCpGMod) = 8.11
Transitions / transversions = 4.00 (12/3)
Gap_init rate = 0.00 (0 / 101), avg. gap size = 0.0 (0 / 0)

700 16.67 0.00 0.00 scaffold202|size335976 46883 46984 (288297) C rnd-1_family-197#Unknown (0) 396 295 m_b2067s001i131 61964

  scaffold202|s      46883 CGCACAAGCTTGACTGCCATTGTAGGGGCTCGACTGTCATCGCACAAGCT 46932
                                i    i         i i v i         i        i    
C rnd-1_family-        396 CGCACGAGCTCGACTGCCATCGCACGAGCTCGACTGCCATCGCACGAGCT 347

  scaffold202|s      46933 TGACTGCCATCGCACGAGCTTGACTTCCATTGAACAAGCTTGACTACCAT 46982
                           i                   i    v    i v  i    i    i    
C rnd-1_family-        346 CGACTGCCATCGCACGAGCTCGACTGCCATCGCACGAGCTCGACTGCCAT 297

  scaffold202|s      46983 TG 46984
                           i 
C rnd-1_family-        296 CG 295

Matrix = 20p45g.matrix
Kimura (with divCpGMod) = 8.33
Transitions / transversions = 4.67 (14/3)
Gap_init rate = 0.00 (0 / 101), avg. gap size = 0.0 (0 / 0)

2604 12.05 1.53 0.51 scaffold202|size335976 46923 47314 (287967) C rnd-1_family-197#Unknown (0) 396 1 m_b2067s001i132 61964

  scaffold202|s      46923 CGCACAAGCTTGACTGCCATCGCACGAGCTTGACTTCCATTGAACAAGCT 46972
                                i    i                   i    v    i v  i    
C rnd-1_family-        396 CGCACGAGCTCGACTGCCATCGCACGAGCTCGACTGCCATCGCACGAGCT 347

  scaffold202|s      46973 TGACTACCATTGCACGAGCTCGACTGC-ATTGTGCACGAACTAGTCAGTC 47021
                           i    i    i                -  i --     i  v v v i 
C rnd-1_family-        346 CGACTGCCATCGCACGAGCTCGACTGCCATCG--CACGAGCTCGACTGCC 299

  scaffold202|s      47022 ATTGATGGAAATAATGAATGTAAGTATTTTATCACTGATTTT-CTTTCAA 47070
                             i           v      i               v    -      i
C rnd-1_family-        298 ATCGATGGAAATAAAGAATGTGAGTATTTTATCACTGTTTTTTCTTTCAG 249

  scaffold202|s      47071 GATAATCTGTTAATACACAATAATTGCTA--TTTTTTTCATATTCAATGC 47118
                                     i           i      -- i                 
C rnd-1_family-        248 GATAATCTGTCAATACACAATAGTTGCTAATTCTTTTTCATATTCAATGC 199

  scaffold202|s      47119 AGGAGATAAAGTGGGCCTAAAGTCGATTTGATGCTACTGTTTGCTGTCAT 47168
                                     v       i  i  v   v  ii                 
C rnd-1_family-        198 AGGAGATAAATTGGGCCTGAAATCTATTGGACACTACTGTTTGCTGTCAT 149

  scaffold202|s      47169 AAATTCAACAAGTCTTGCCTCAGCTCATGACCTGCCCTTAGCTGGTGTTG 47218
                                       v        i    i            v     i    
C rnd-1_family-        148 AAATTCAACAAGACTTGCCTCGGCTCGTGACCTGCCCTTTGCTGGCGTTG 99

  scaffold202|s      47219 ATCCTGATCAGGTGCTGTCTGATCTGCGTAGCAGTAGTTCTTGTT-TTTT 47267
                                              i  v i v         v        -    
C rnd-1_family-         98 ATCCTGATCAGGTGCTGTCCGAGCCGAGTAGCAGTACTTCTTGTTTTTTT 49

  scaffold202|s      47268 ATGAAATGACTCCCTCATCTGTATTCAGAAAGAG-TTTCCTAGTTCTT 47314
                                 i   v v   i    i   v        -             
C rnd-1_family-         48 ATGAAACGACGCGCTCGTCTGCATTGAGAAAGAGTTTTCCTAGTTCTT 1

Matrix = 20p45g.matrix
Kimura (with divCpGMod) = 8.87
Transitions / transversions = 1.61 (29/18)
Gap_init rate = 0.02 (7 / 391), avg. gap size = 1.14 (8 / 7)

1999 10.43 2.51 3.81 scaffold202|size335976 47100 47418 (287863) C rnd-1_family-610#Unknown (0) 315 1 m_b2067s001i133 61964

  scaffold202|s      47100 TTTTTTTCATATTCAATGCAGGAGATAAAGTGGGCCTAAAGTCGATTTGA 47149
                            i                           v       i  i  v   ?  
C rnd-1_family-        315 TCTTTTTCATATTCAATGCAGGAGATAAATTGGGCCTGAAATCTATTNGA 266

  scaffold202|s      47150 TGCTACTGTTTGCTGTCATAAATTCAACAAGTCTTGCCTCAGCTCATGAC 47199
                           ii                             v             i    
C rnd-1_family-        265 CACTACTGTTTGCTGTCATAAATTCAACAAGACTTGCCTCAGCTCGTGAC 216

  scaffold202|s      47200 CTGCCCTTAGCTGGTGTTGATCCTGATCAGGTGCTGTCTGATCTGCGTAG 47249
                                   v     i                       i  v i v    
C rnd-1_family-        215 CTGCCCTTTGCTGGCGTTGATCCTGATCAGGTGCTGTCCGAGCCGAGTAG 166

  scaffold202|s      47250 CAGTAGTTCTTGTTTTTTATGAAATGACTCCCTCATCTGTATTCAGAAAG 47299
                                v    --            i     v   i    i   v      
C rnd-1_family-        165 CAGTACTTCT--TTTTTTATGAAACGACTCGCTCGTCTGCATTGAGAAAG 118

  scaffold202|s      47300 AG-TTTCCTAGTTCTTTAGAAG--AGCAACCAA--TTGACTCGAGTCATG 47344
                             -        i     i    --         --       v?   i  
C rnd-1_family-        117 AGTTTTCCTAGCTCTTTGGAAGCCAGCAACCAAACTTGACTCCNGTCGTG 68

  scaffold202|s      47345 GAAATTCTGATCCTTACAGGAGTCACTTTCACTCTCAACTT---TCACTC 47391
                               i            i    ----------?  v     ---  v   
C rnd-1_family-         67 GAAACTCTGATCCTTACGGGAG----------NCTAAACTTGGCTCTCTC 28

  scaffold202|s      47392 TCGTGGAAACCAGGAGAAAAAACTTGG 47418
                                   i  i     v         
C rnd-1_family-         27 TCGTGGAAGCCGGGAGACAAAACTTGG 1

Matrix = 20p45g.matrix
Kimura (with divCpGMod) = 8.31
Transitions / transversions = 1.46 (19/13)
Gap_init rate = 0.05 (16 / 318), avg. gap size = 1.25 (20 / 16)

388 10.96 19.18 0.00 scaffold202|size335976 47380 47452 (287829) C rnd-1_family-610#Unknown (228) 87 1 m_b2067s001i134 61964

  scaffold202|s      47380 CAACTTTCACTC---TCGTGGAAAC-----------CAGGAGAAAAAACT 47415
                              vi  v    ---          ----------- i    ?vv     
C rnd-1_family-         87 CAAACTTGACTCCNGTCGTGGAAACTCTGATCCTTACGGGAGNCTAAACT 38

  scaffold202|s      47416 TGGTCCTCTCTCGTGGAAGCCGGGAGACAAAACTTGG 47452
                              ii                                
C rnd-1_family-         37 TGGCTCTCTCTCGTGGAAGCCGGGAGACAAAACTTGG 1

Matrix = 20p45g.matrix
Kimura (with divCpGMod) = 10.58
Transitions / transversions = 1.00 (4/4)
Gap_init rate = 0.03 (2 / 72), avg. gap size = 7.00 (14 / 2)


687 16.56 2.63 0.65 scaffold202|size335976 47388 47539 (287742) rnd-1_family-54#Unknown 547 701 (1714) m_b2067s001i135 61965

  scaffold202|s      47388 ACTCTCGTGGAAACCAGGAGAAAAAACTTGGTCCTCTCTCGTGGAAGCCG 47437
                                       i  i    v v     v  i  v               
  rnd-1_family-        547 ACTCTCGTGGAAGCCGGGAGTATAAACTAGGCCCACTCTCGTGGAAGCCG 596

  scaffold202|s      47438 GGAGACAAAACTTGGCCCTCTCTCATGGAA-GCCGGGAG-ACAAAACTTG 47485
                               vvv     ?     v     iv    -  i i   - i    - v 
  rnd-1_family-        597 GGAGTATAAACTNGGCCCACTCTCGAGGAAGGCTGAGAGTATAAAA-TAG 645

  scaffold202|s      47486 GCCCTCTCTCGTGG-AAGCTGGGAGACAAAACTTGGCCC-CACCCAACAA 47533
                               v      v  -      i   v v   v v     -          
  rnd-1_family-        646 GCCCACTCTCGAGGAAAGCTGAGAGTCTAAAATAGGCCCACACCCAACAA 695

  scaffold202|s      47534 TCAGCC 47539
                              i  
  rnd-1_family-        696 TCAACC 701

Matrix = 20p45g.matrix
Kimura (with divCpGMod) = 17.32
Transitions / transversions = 0.56 (9/16)
Gap_init rate = 0.03 (5 / 151), avg. gap size = 1.00 (5 / 5)


1275 6.06 1.21 0.00 scaffold202|size335976 47423 47587 (287694) C rnd-1_family-524#Unknown (0) 282 116 m_b2067s001i136 61966

  scaffold202|s      47423 CTCTCGTGGAAGCCGGGAG-ACAAAACTTGGCCCTCTCTCATGGAAGCCG 47471
                                              - i      v     v     i?        
C rnd-1_family-        282 CTCTCGTGGAAGCCGGGAGTATAAAACTAGGCCCACTCTCGNGGAAGCCG 233

  scaffold202|s      47472 GGAGACAAAACTTGGCCCTCTCTCGTGGAAGCTGGGAGACAAAACTTGGC 47521
                                i      v     ?      v      i             ?   
C rnd-1_family-        232 GGAGATAAAACTAGGCCCNCTCTCGAGGAAGCCGGGAGACAAAACTNGGC 183

  scaffold202|s      47522 CCCACCCAACAATCAGCCAAATTAATCG-GACATGTTCTGAAAATATTGG 47570
                                             i i       -                     
C rnd-1_family-        182 CCCACCCAACAATCAGCCGAGTTAATCGAGACATGTTCTGAAAATATTGG 133

  scaffold202|s      47571 TCATTATTGGCATTCTG 47587
                                            
C rnd-1_family-        132 TCATTATTGGCATTCTG 116

Matrix = 20p45g.matrix
Kimura (with divCpGMod) = 4.65
Transitions / transversions = 1.50 (6/4)
Gap_init rate = 0.01 (2 / 164), avg. gap size = 1.00 (2 / 2)


281 6.25 16.67 0.00 scaffold202|size335976 47587 47634 (287647) C rnd-1_family-1382#Unknown (1) 232 177 m_b2067s001i137 61967

  scaffold202|s      47587 GCTACGAATA--------ATTCCTTTGTTTAGTGACAATAGTTCATATAT 47628
                                     --------              i   v     i   ?   
C rnd-1_family-        232 GCTACGAATATCTATTGAATTCCTTTGTTTAGCGACCATAGTCCATNTAT 183

  scaffold202|s      47629 ATGTTT 47634
                                 
C rnd-1_family-        182 ATGTTT 177

Matrix = 20p45g.matrix
Kimura (with divCpGMod) = 4.61
Transitions / transversions = 2.00 (2/1)
Gap_init rate = 0.02 (1 / 47), avg. gap size = 8.00 (8 / 1)


1086 9.68 0.00 0.65 scaffold202|size335976 47634 47789 (287492) rnd-1_family-1023#Unknown 1 155 (3) m_b2067s001i138 61968

  scaffold202|s      47634 TGACATGAGCCAAGGATCCATCACTCAAGGACTCCCAATTGCTCTAACAA 47683
                                      i     i  i ?    ?   v    v          v  
  rnd-1_family-          1 TGACATGAGCCGAGGATTCACCNCTCANGGAATCCCCATTGCTCTAAAAA 50

  scaffold202|s      47684 TTCGAAAGTATCCAAGAGATACATTTAGAAACATTGTCCCTAATATCAAA 47733
                                 i               v                 v      i  
  rnd-1_family-         51 TTCGAAGGTATCCAAGAGATACCTTTAGAAACATTGTCCCAAATATCGAA 100

  scaffold202|s      47734 GACAATCCAAAGGTTCAAGACCAAGATATCTGGCAAGACCAAGAGGTATG 47783
                              -          i            i                   v  
  rnd-1_family-        101 GAC-ATCCAAAGGTCCAAGACCAAGATGTCTGGCAAGACCAAGAGGTCTG 149

  scaffold202|s      47784 GTAAGG 47789
                            v  i 
  rnd-1_family-        150 GAAAAG 155

Matrix = 20p45g.matrix
Kimura (with divCpGMod) = 9.18
Transitions / transversions = 1.14 (8/7)
Gap_init rate = 0.01 (1 / 155), avg. gap size = 1.00 (1 / 1)


4648 2.32 0.19 0.00 scaffold202|size335976 47799 48316 (286965) C genome_11_179890-9]4#Unspecified (0) 519 1 m_b2067s001i139 61969

  scaffold202|s      47799 GCCCTGGGGTCTATTTTTTGGGGTCTATATTTGAGATGGGTTATGATCCC 47848
                                             i                               
C genome_11_179        519 GCCCTGGGGTCTATTTTTCGGGGTCTATATTTGAGATGGGTTATGATCCC 470

  scaffold202|s      47849 ATTTTTCTGAGAATAACAAATAGACCCTCATGATGGCCGCGCAGCCCTAG 47898
                                           v            i                    
C genome_11_179        469 ATTTTTCTGAGAATAAAAAATAGACCCTCGTGATGGCCGCGCAGCCCTAG 420

  scaffold202|s      47899 GATCTGTATTTTTTGATCGCAGGGTCTATTTCTAGGAGACCGTTTTGAAA 47948
                                                                        iv   
C genome_11_179        419 GATCTGTATTTTTTGATCGCAGGGTCTATTTCTAGGAGACCGTTTCCAAA 370

  scaffold202|s      47949 TAAATTAACATGGGACATACACGACTGTGAGCCGAACCCATGAACTTCGG 47998
                                       i   i          v                      
C genome_11_179        369 TAAATTAACATGAGACGTACACGACTGGGAGCCGAACCCATGAACTTCGG 320

  scaffold202|s      47999 TTTTTGAGATTTACGATTTACCAACTGAGGTAGCCGATCAAACTTTCTGC 48048
                                                                             
C genome_11_179        319 TTTTTGAGATTTACGATTTACCAACTGAGGTAGCCGATCAAACTTTCTGC 270

  scaffold202|s      48049 GAAATTGGAGAAGGGCTGGTGGAGCTCTTCGTGGAATCTCCGTGTAGGAA 48098
                                                     v                       
C genome_11_179        269 GAAATTGGAGAAGGGCTGGTGGAGCTATTCGTGGAATCTCCGTGTAGGAA 220

  scaffold202|s      48099 CTAGTACCTAAAATATAGACCCCGGCCAACCTTCGAAAAAATAAAAATAG 48148
                                                                             
C genome_11_179        219 CTAGTACCTAAAATATAGACCCCGGCCAACCTTCGAAAAAATAAAAATAG 170

  scaffold202|s      48149 ACCCCGGGTCTATATCGGGTCGATATAGACCCCGGGTCTATAAAAAAAGT 48198
                                                                             
C genome_11_179        169 ACCCCGGGTCTATATCGGGTCGATATAGACCCCGGGTCTATAAAAAAAGT 120

  scaffold202|s      48199 CGGGGGTCTATATTTTTATAGACCCCAGAGCGTACAGACCCCAGGGCTGC 48248
                           i                         i       i               
C genome_11_179        119 TGGGGGTCTATATTTTTATAGACCCCGGAGCGTATAGACCCCAGGGCTGC 70

  scaffold202|s      48249 ACGCCATTTTTCGCCGATCGGGGGTCTATATTGGGGATCATAACCCAATA 48298
                                                                             
C genome_11_179         69 ACGCCATTTTTCGCCGATCGGGGGTCTATATTGGGGATCATAACCCAATA 20

  scaffold202|s      48299 AA-AAAATAGACCCCAGGG 48316
                             -                
C genome_11_179         19 AAAAAAATAGACCCCAGGG 1

Matrix = 20p45g.matrix
Kimura (with divCpGMod) = 1.64
Transitions / transversions = 2.00 (8/4)
Gap_init rate = 0.00 (1 / 517), avg. gap size = 1.00 (1 / 1)


635 6.25 0.00 0.00 scaffold202|size335976 48362 48441 (286840) C rnd-1_family-1051#Unknown (4) 80 1 m_b2067s001i140 61970

  scaffold202|s      48362 AGCTTCCAAGACCAAGTTATCTGGCATGACCAAGATCACATGGTGTGTTA 48411
                                v                              v             
C rnd-1_family-         80 AGCTTGCAAGACCAAGTTATCTGGCATGACCAAGATAACATGGTGTGTTA 31

  scaffold202|s      48412 CAACATCCCTTGCAGAGGATGATTATCATG 48441
                            v          i  v              
C rnd-1_family-         30 CTACATCCCTTGTAGTGGATGATTATCATG 1

Matrix = 20p45g.matrix
Kimura (with divCpGMod) = 6.53
Transitions / transversions = 0.25 (1/4)
Gap_init rate = 0.00 (0 / 79), avg. gap size = 0.0 (0 / 0)


488 14.14 4.63 1.80 scaffold202|size335976 48456 48563 (286718) scaffold6|size974155_(dbseq-nr_242)_[659442,665931]#LTR/Gypsy 377 487 (6003) m_b2067s001i141 61971

  scaffold202|s      48456 TTCAGTACAGTAATTTTTAAGCTCATAAAAA--TAATTTCCAATCAGCTG 48503
                               i -     i    vv            --   vi     v  i   
  scaffold6|siz        377 TTCAAT-CAGTAGTTTTATAGCTCATAAAAAATTAAACTCCAAACAACTG 425

  scaffold202|s      48504 GAACACCC--TTTTCTACTTCACTTATCTACAACTAATTT-CGATGACTT 48550
                                i  --    i      -    i      i  v   -    v    
  scaffold6|siz        426 GAACATCCCTTTTTTTACTTC-CTTACCTACAATTACTTTTCGATTACTT 474

  scaffold202|s      48551 CCAGCTTAGGTCA 48563
                             i          
  scaffold6|siz        475 CCGGCTTAGGTCA 487

Matrix = 20p45g.matrix
Kimura (with divCpGMod) = 14.75
Transitions / transversions = 1.50 (9/6)
Gap_init rate = 0.05 (5 / 107), avg. gap size = 1.40 (7 / 5)

549 9.09 2.25 1.11 scaffold202|size335976 48475 48563 (286718) scaffold109|size879770_(dbseq-nr_434)_[335250,341653]#LTR/Gypsy 6315 6404 (0) m_b2067s001i142 61971

  scaffold202|s      48475 AGCTCATAAAAATAATTTCCAATCAGCTGGAACACC-CTTTTCTACTTCA 48523
                                                    i      i   -            -
  scaffold109|s       6315 AGCTCATAAAAATAATTTCCAATCAACTGGAATACCTCTTTTCTACTTC- 6363

  scaffold202|s      48524 CTTATCTACAACTA-ATTTCGATGACTTCCAGCTTAGGTCA 48563
                                   v     -i     viv      i          
  scaffold109|s       6364 CTTATCTAGAACTACGTTTCGCCTACTTCCGGCTTAGGTCA 6404

Matrix = 20p45g.matrix
Kimura (with divCpGMod) = 7.41
Transitions / transversions = 1.67 (5/3)
Gap_init rate = 0.03 (3 / 88), avg. gap size = 1.00 (3 / 3)


8689 7.94 0.60 0.26 scaffold202|size335976 48564 49725 (285556) C rnd-1_family-708#Unknown (2) 1166 1 m_b2067s001i143 61972

  scaffold202|s      48564 ATGTTTTGAACACCTTACCATAATAGTGACATAATCATTATAAAACACCC 48613
                                               v v                           
C rnd-1_family-       1166 ATGTTTTGAACACCTTACCAAATTAGTGACATAATCATTATAAAACACCC 1117

  scaffold202|s      48614 ACCAACAACATCTTAATAAAGTTATACTGATAAAGACTTAAAAACATCCC 48663
                                                   v                     i   
C rnd-1_family-       1116 ACCAACAACATCTTAATAAAGTTAAACTGATAAAGACTTAAAAACACCCC 1067

  scaffold202|s      48664 CATCTAATAACTTATTATGGCAAGTCCTCCAGCTAATATCCCCAACCCTG 48713
                                  i                                          
C rnd-1_family-       1066 CATCTAACAACTTATTATGGCAAGTCCTCCAGCTAATATCCCCAACCCTG 1017

  scaffold202|s      48714 CTCTTGTGCCAAGAATCCTCTCTCTCATCATTGTAAGTAGTGCAAGTTAC 48763
                                                          i         ?        
C rnd-1_family-       1016 CTCTTGTGCCAAGAATCCTCTCTCTCATCATCGTAAGTAGTNCAAGTTAC 967

  scaffold202|s      48764 CAGCAGAGGCAACAAATCCTTCCACACCCCATCCCACACCTTTGTCACAG 48813
                                                                             
C rnd-1_family-        966 CAGCAGAGGCAACAAATCCTTCCACACCCCATCCCACACCTTTGTCACAG 917

  scaffold202|s      48814 TCTCTCCATCCCAGTAATCAGAACCTGCAGTCAGAGGCTTCCAAACACTT 48863
                                    i                        v               
C rnd-1_family-        916 TCTCTCCATTCCAGTAATCAGAACCTGCAGTCAGCGGCTTCCAAACACTT 867

  scaffold202|s      48864 CTTGCCCTTCCAAAATGCTCAACAACCTTCATCACATGTCGCATTCTAGA 48913
                                               i              ?i?i     i  ?  
C rnd-1_family-        866 CTTGCCCTTCCAAAATGCTCGACAACCTTCATCACNCNCCGCATCCTNGA 817

  scaffold202|s      48914 AAGATTCCTTCCCTCCTTGTCAAAATGGTTAACATCTGAAGACTTGCACA 48963
                                                        i                    
C rnd-1_family-        816 AAGATTCCTTCCCTCCTTGTCAAAATGGTCAACATCTGAAGACTTGCACA 767

  scaffold202|s      48964 AATGAAGGGCAGTGATACCCCCAAAAGGTGACCCCATCTGGTACAAATGA 49013
                            ii            i    i  i    i                     
C rnd-1_family-        766 AGCGAAGGGCAGTGACACCCTCAGAAGGCGACCCCATCTGGTACAAATGA 717

  scaffold202|s      49014 ATTAATTGAACCAGATTCATCTTCGGGTACTTCCATAATGCAGGCAACAC 49063
                             i  i  ?                          ii v         i 
C rnd-1_family-        716 ATCAACTGNACCAGATTCATCTTCGGGTACTTCCACGAAGCAGGCAACGC 667

  scaffold202|s      49064 AGTCAACTTCCCATGGTGAAATCCCACAGTGAGTTTCCTGCGCTTGAGCT 49113
                            v                i     ?        i                
C rnd-1_family-        666 ATTCAACTTCCCATGGTGGAATCCNACAGTGAGCTTCCTGCGCTTGAGCT 617

  scaffold202|s      49114 GTCTTCTTGTTTCCGCAACCCTTGACTTTCGAGCACTATCCTGCTGGGCA 49163
                            i              i                                 
C rnd-1_family-        616 GCCTTCTTGTTTCCGCGACCCTTGACTTTCGAGCACTATCCTGCTGGGCA 567

  scaffold202|s      49164 GCAGTCAGGCATTCTTCAAATGTAATGACTACCTCCTCATCCACATCACA 49213
                           i     i   i i          i     ?        ?           
C rnd-1_family-        566 ACAGTCGGGCGTCCTTCAAATGTGATGACNACCTCCTCNTCCACATCACA 517

  scaffold202|s      49214 TGCTTCGAAAAAAAGGGGTCACCATCTTCATCATTGGGTACCTGTGTGTC 49263
                           i i   -             i                  i      i ? 
C rnd-1_family-        516 CGTTTC-AAAAAAAGGGGTCGCCATCTTCATCATTGGGTGCCTGTGCGNC 468

  scaffold202|s      49264 GGGACA-AGGGGC-AACCTCTCGAGGATTATCAAGGCGTGAGATGAGTAA 49311
                                 -      -      ?v     v?                  i  
C rnd-1_family-        467 GGGACAGAGGGGCGAACCTCNGGAGGAGNATCAAGGCGTGAGATGAGCAA 418

  scaffold202|s      49312 GTCAAT-TTTTGGTTAATGTCACGAGACAAGCCATACCCTTCTCCGCCAA 49360
                           i     -   i   i      i        i  i  ?             
C rnd-1_family-        417 ATCAATCTTTCGGTCAATGTCGCGAGACAAACCGTANCCTTCTCCGCCAA 368

  scaffold202|s      49361 CTGATCTCAAATCAAGCTCGGAGATAATCTTCTAACACACTTCCCTAACA 49410
                               ?    ?   ?     v  ? i        v      i     ?   
C rnd-1_family-        367 CTGANCTCANATCNAGCTCCGANACAATCTTCTCACACACCTCCCTNACA 318

  scaffold202|s      49411 ACCCGAGTATTGTTAGCTACAAGAGCACTCCTCATCACCTCAAATGACTT 49460
                             ?  i?      i   ?                - iv   i       i
C rnd-1_family-        317 ACNCGGNTATTGTCAGCNACAAGAGCACTCCTCA-CGACTCGAATGACTC 269

  scaffold202|s      49461 TAATAA-CTCATCCATCTCCATCTTGAGATTCTCCACTTGCATCATGTAC 49509
                           i i   -   i                 ?     v  i ? ii       
C rnd-1_family-        268 CAGTAAGCTCGTCCATCTCCATCTTGAGNTTCTCGACCTNCGCCATGTAC 219

  scaffold202|s      49510 AAAACGTCAGTTGGTAGGCCTGTGAACTCTGGAGTGTCTTGAGTCTTGTT 49559
                                   i     ?     ?        ?  ?     ? vi        
C rnd-1_family-        218 AAAACGTCGGTTGGNAGGCCNGTGAACTCNGGNGTGTCNTCGGTCTTGTT 169

  scaffold202|s      49560 CCAAGGGAATTTTGTCACAACCCAACTTGCATAAGGAATTGGTTCAGACC 49609
                              ?        ?        v    -  v ?       i     i    
C rnd-1_family-        168 CCANGGGAATTTNGTCACAACACAAC-TGAANAAGGAATCGGTTCGGACC 120

  scaffold202|s      49610 AAAATGGAGAAAGGCAGAGGGCATTGTCTACATGGATGATTTCATCTAGC 49659
                            i             i   ?     ?  vi i   i  v         i 
C rnd-1_family-        119 AGAATGGAGAAAGGCGGAGNGCATTNTCGGCGTGGGTGTTTTCATCTAAC 70

  scaffold202|s      49660 CAACCTC---GAAAAATAAAGCTTGACATGCAGAATTTGAATAGTCGAAA 49706
                                  ---      ii  ivv? vv ?            ?  ?     
C rnd-1_family-         69 CAACCTCTGTGAAAAACGAAAGANGCAANGCAGAATTTGAANAGNCGAAA 20

  scaffold202|s      49707 TGCTTCAGGGCAGCATCTC 49725
                           i      vv      i   
C rnd-1_family-         19 CGCTTCATCGCAGCACCTC 1

Matrix = 20p45g.matrix
Kimura (with divCpGMod) = 6.30
Transitions / transversions = 3.00 (69/23)
Gap_init rate = 0.01 (8 / 1161), avg. gap size = 1.25 (10 / 8)


426 30.46 6.49 5.07 scaffold202|size335976 49467 49836 (285445) rnd-5_family-1370#Unknown 831 1205 (135) m_b2067s001i144 61973

  scaffold202|s      49467 CTCATCCATCTCCATCTTGAGATTCTC--CACTTGCATCATGTACAAAAC 49514
                              vi  ii   i    ?v ?v     -- v       ---i    v   
  rnd-5_family-        831 CTCTCCCGCCTCTATCTNCANCTTCTCGACCCTTGCAT---ATACATAAC 877

  scaffold202|s      49515 GTCAGTTGGTAGGCCTGTGAACTCTGGAGTGTCTTGAGTCTTGTTCCAAG 49564
                           i  iiii  - i   i        v  v     v vv     i     v 
  rnd-5_family-        878 ATCGACCGG-AAGCCCGTGAACTCAGGTGTGTCATTTGTCTTATTCCACG 926

  scaffold202|s      49565 GGAATT--TTGTCACA-ACCCAACTTGCATAAGGAATTGGTTCAGACCAA 49611
                            iv vi--    i   -i i  ---- v  i      i vi  v     i
  rnd-5_family-        927 GATAGCAATTGTTACATGCTCA----GAATGAGGAATCGCCTCTGACCAG 972

  scaffold202|s      49612 AATGGAGAAAGGCAGAG-GGCATTGTCTACATGGATGATTTCATCTAGCC 49660
                                v   iv  iv  - v    v ?iivi  i i v vvv? i     
  rnd-5_family-        973 AATGGTGAAGCGCGCAGTGTCATTCTNCGGGTGAACGCTGGANTTTAGCC 1022

  scaffold202|s      49661 AACCTC---GAAAAATAAAGCTTGACATGCAGAATTTGAAT-AGTCGAAA 49706
                             i   ---    v i  i?vv? vv v   v vi  i  i- iv ?   
  rnd-5_family-       1023 AATCTCTGTGAAATACAAGNGANGCAAGGCATACCTTAAACAAAGCNAAA 1072

  scaffold202|s      49707 TGC-----TTCAGGGCAGCATCTCTCTGGTATCCTACATGCT---ATCCA 49748
                           ii -----   i v  v  -i ivi v  ii ? v ---  i---     
  rnd-5_family-       1073 CACGTTCATTCGGCGCTGC-CCCACCAGGCGTNCGA---GCCTTAATCCA 1118

  scaffold202|s      49749 TTCATCAAGCT-CCTTGTGCCTATCCTCTTTCTCAGCCTCTTGACAATCA 49797
                           vi      ?i -   i  - v v v   i   ----v  v i --i    
  rnd-5_family-       1119 ACCATCAANTTCCCTCGT-CATTTGCTCCTTC----ACTATCG--GATCA 1161

  scaffold202|s      49798 ---CTG--AAGTCAAAATAAGGACAGCTCTCAGCAAATCTCTTA 49836
                           --- i --  i     i  v   vi      v     v i    
  rnd-5_family-       1162 AAGCCGAAAAATCAAAGTATGGAAGGCTCTCCGCAAAGCCCTTA 1205

Matrix = 20p45g.matrix
Kimura (with divCpGMod) = 35.02
Transitions / transversions = 1.14 (57/50)
Gap_init rate = 0.08 (30 / 369), avg. gap size = 1.43 (43 / 30)


828 7.76 0.76 2.31 scaffold202|size335976 50026 50157 (285124) rnd-1_family-1205#Unknown 1 130 (191) m_b2067s001i145 61974

  scaffold202|s      50026 AAATACTCTGGCTGGAGACCCAACTTTGCAAATTCTTCGTAGTGTTCATC 50075
                                   v     v                       i   i       
  rnd-1_family-          1 AAATACTCAGGCTGTAGACCCAACTTTGCAAATTCTTCATAGCGTTCATC 50

  scaffold202|s      50076 TGAGCAAACAATCTCCTTCAAA-ACTGCATTCATCCTCTCATACTGACTA 50124
                                i      -         - i  --  ? vv v            ?
  rnd-1_family-         51 TGAGCGAACAAT-TCCTTCAAAGATTG--TTNAAGCGCTCATACTGACTN 97

  scaffold202|s      50125 GAACCATCAAAGATTTTGCACTCTCCATTGAGA 50157
                            v         ?           ?     ?   
  rnd-1_family-         98 GCACCATCAAANATTTTGCACTCNCCATTNAGA 130

Matrix = 20p45g.matrix
Kimura (with divCpGMod) = 6.92
Transitions / transversions = 0.67 (4/6)
Gap_init rate = 0.03 (4 / 131), avg. gap size = 1.00 (4 / 4)


567 8.33 1.19 0.00 scaffold202|size335976 50158 50241 (285040) C scaffold49|size1113722_(dbseq-nr_425)_[282671,288822]#LTR/Copia (5925) 227 143 m_b2067s001i146 61975

  scaffold202|s      50158 TGTTGAACATATAACTAGAAAACAGTTGTGATAAAAGTGTTGTTAGCAAT 50207
                                      i   v   v     i                        
C scaffold49|si        227 TGTTGAACATACAACAAGATAACAGCTGTGATAAAAGTGTTGTTAGCAAT 178

  scaffold202|s      50208 TTATGAGCTAACTAGTGTGATAATATTG-TGTGCG 50241
                                 v         i           -  i   
C scaffold49|si        177 TTATGACCTAACTAGTATGATAATATTGCTGCGCG 143

Matrix = 20p45g.matrix
Kimura (with divCpGMod) = 7.65
Transitions / transversions = 1.33 (4/3)
Gap_init rate = 0.01 (1 / 83), avg. gap size = 1.00 (1 / 1)


13457 3.27 0.31 0.50 scaffold202|size335976 50242 51839 (283442) C scaffold253|size408994_(dbseq-nr_396)_[49088,55185]#LTR/Gypsy (311) 5787 4193 m_b2067s001i147 61976

  scaffold202|s      50242 AATTGTCTTTTGAATATTGTTTCTCAGAAACAATATCTTATGACTATTGT 50291
                                                                             
C scaffold253|s       5787 AATTGTCTTTTGAATATTGTTTCTCAGAAACAATATCTTATGACTATTGT 5738

  scaffold202|s      50292 ACTTCCTTTGTGTTACACAAAGGGAAGAGGACCATTGGAGGTTCCAGGTG 50341
                                                                         vv  
C scaffold253|s       5737 ACTTCCTTTGTGTTACACAAAGGGAAGAGGACCATTGGAGGTTCCACCTG 5688

  scaffold202|s      50342 GAACCTCTTTGGGTTTACCAGTTTAGGTAGATAATTGGCCTATGTCACTC 50391
                                                  v                          
C scaffold253|s       5687 GAACCTCTTTGGGTTTACCAGTTAAGGTAGATAATTGGCCTATGTCACTC 5638

  scaffold202|s      50392 GCCCCCACGATTGGAGAATTAGTGCGGCTCACGGAAAAGTAAAACCTCGG 50441
                                -                i i     i                   
C scaffold253|s       5637 GCCCC-ACGATTGGAGAATTAGCGTGGCTCGCGGAAAAGTAAAACCTCGG 5589

  scaffold202|s      50442 TGAGGAAAAAATCCGATTACGAGCCAGACTTGCAGAAAAACCGTTCTTGC 50491
                                           v  i                             i
C scaffold253|s       5588 TGAGGAAAAAATCCGAATATGAGCCAGACTTGCAGAAAAACCGTTCTTGT 5539

  scaffold202|s      50492 TGAGGTTAAAAATGTGCAAGCTGCTTGTGACACTTTGTACCTACATATTA 50541
                                                   i      i                  
C scaffold253|s       5538 TGAGGTTAAAAATGTGCAAGCTGCCTGTGACGCTTTGTACCTACATATTA 5489

  scaffold202|s      50542 TTTTATGTAGTATATGAAGTGTAAGTTCATGTGGAGAGGGAGATTTGTCA 50591
                                                                             
C scaffold253|s       5488 TTTTATGTAGTATATGAAGTGTAAGTTCATGTGGAGAGGGAGATTTGTCA 5439

  scaffold202|s      50592 TGGCTTATGATAAAGCTGGTTTGATTGTACTCTCCTAGGTCAAACTTGT- 50640
                                                                i         i -
C scaffold253|s       5438 TGGCTTATGATAAAGCTGGTTTGATTGTACTCTCCTAAGTCAAACTTATA 5389

  scaffold202|s      50641 -TCTGACTTACTTCCGCGTGCAACCCTGATTGTCTTATCGTATACTGTCT 50689
                           -                   i                             
C scaffold253|s       5388 TTCTGACTTACTTCCGCGTGTAACCCTGATTGTCTTATCGTATACTGTCT 5339

  scaffold202|s      50690 GTGATAGTCCAAGTATCACTGATATATTGACTGAATATTTGTGCGGGGTG 50739
                                       v        i    ii                     i
C scaffold253|s       5338 GTGATAGTCCAATTATCACTGGTATACCGACTGAATATTTGTGCGGGGTA 5289

  scaffold202|s      50740 AAAGACCTTTGTTTACTAAAGCATTGCTTTCCACGGACCATGTGACCATA 50789
                              v               -                              
C scaffold253|s       5288 AAATACCTTTGTTTACTAA-GCATTGCTTTCCACGGACCATGTGACCATA 5240

  scaffold202|s      50790 AACTGATGAGGATAATTTTGGGTCGGTTTGGTCTTGCCTGGTGTCTCCTG 50839
                             i v                           v                i
C scaffold253|s       5239 AATTTATGAGGATAATTTTGGGTCGGTTTGGTGTTGCCTGGTGTCTCCTA 5190

  scaffold202|s      50840 TTGATTTAGTCTGTGTGTGCAAAAGTGGAATGCCGAACAACAATTCCATC 50889
                                                                             
C scaffold253|s       5189 TTGATTTAGTCTGTGTGTGCAAAAGTGGAATGCCGAACAACAATTCCATC 5140

  scaffold202|s      50890 TTATGATTGCTACACTACATTTAGGCGATAGGCACTGCATAGTAGGTATG 50939
                                                                             
C scaffold253|s       5139 TTATGATTGCTACACTACATTTAGGCGATAGGCACTGCATAGTAGGTATG 5090

  scaffold202|s      50940 AGTGAATGGCATATGAGTGTTTGTTTAGGTAAACATTGTGCCACTAGAAG 50989
                                       v                                     
C scaffold253|s       5089 AGTGAATGGCATCTGAGTGTTTGTTTAGGTAAACATTGTGCCACTAGAAG 5040

  scaffold202|s      50990 CTGCTGACAAGACCATGATTGGTACAGCAGGCCAAGCATCTCCATGATTT 51039
                                                                             
C scaffold253|s       5039 CTGCTGACAAGACCATGATTGGTACAGCAGGCCAAGCATCTCCATGATTT 4990

  scaffold202|s      51040 GGTTGATGTTGAACTCTAGATAGTTATTCACTTTTTGGGTTTTGATATTT 51089
                                                   v                         
C scaffold253|s       4989 GGTTGATGTTGAACTCTAGATAGTAATTCACTTTTTGGGTTTTGATATTT 4940

  scaffold202|s      51090 GAAGACTCTGGTTGACTTACACTGGGAAGCCAAATGAACTGCATATGGTC 51139
                                                                 v           
C scaffold253|s       4939 GAAGACTCTGGTTGACTTACACTGGGAAGCCAAATGAAATGCATATGGTC 4890

  scaffold202|s      51140 CGAAAGTGTAGTGTTGAAACTGCACCTTAATTGTCACGATGTGTGTACAA 51189
                                   v                                         
C scaffold253|s       4889 CGAAAGTGGAGTGTTGAAACTGCACCTTAATTGTCACGATGTGTGTACAA 4840

  scaffold202|s      51190 TGTGGATATTGAACCAGGTCTAGGTACGAAGGTGCTGATAGTACAGATAT 51239
                                                                             
C scaffold253|s       4839 TGTGGATATTGAACCAGGTCTAGGTACGAAGGTGCTGATAGTACAGATAT 4790

  scaffold202|s      51240 TCTGTTTGTTATCTTCTGCAAACCTTGGTGTTGGTATATTGTCCTTCTAT 51289
                                                v    v     v                 
C scaffold253|s       4789 TCTGTTTGTTATCTTCTGCAATCCTTTGTGTTTGTATATTGTCCTTCTAT 4740

  scaffold202|s      51290 TTGCTCTGTCACCCCTATGTATCCATGGGAATAGTTGCCCAAAGGGTCAG 51339
                                    v                                        
C scaffold253|s       4739 TTGCTCTGTAACCCCTATGTATCCATGGGAATAGTTGCCCAAAGGGTCAG 4690

  scaffold202|s      51340 CTGTCGGCAAGTGAACAATGTCAAGTCATACATAATGTATTGACTATAAT 51389
                             i                  i                            
C scaffold253|s       4689 CTATCGGCAAGTGAACAATGTTAAGTCATACATAATGTATTGACTATAAT 4640

  scaffold202|s      51390 CATTGGAAGGTCCAAGCATCAACGTCTATGTCTTTTTGTACCATGAAGAG 51439
                                            i                                
C scaffold253|s       4639 CATTGGAAGGTCCAAGCGTCAACGTCTATGTCTTTTTGTACCATGAAGAG 4590

  scaffold202|s      51440 TACGGATTCAGTGTTTATGATATCCTTTTGTATTTTGTAGCAAGGATCCT 51489
                                                                             
C scaffold253|s       4589 TACGGATTCAGTGTTTATGATATCCTTTTGTATTTTGTAGCAAGGATCCT 4540

  scaffold202|s      51490 CAGGGGAGGTCTGTACATGTATAACTCTTTTGTTGGTGGTAATGACATTG 51539
                            ii                                               
C scaffold253|s       4539 CGAGGGAGGTCTGTACATGTATAACTCTTTTGTTGGTGGTAATGACATTG 4490

  scaffold202|s      51540 CAACATAACTAAATGTGCATGATGCGTACCTGTATTTATATTTTGTAAGA 51589
                                  vi            -        vi v                
C scaffold253|s       4489 CAACATATTTAAATGTGCATG-TGCGTACCAATTTTTATATTTTGTAAGA 4441

  scaffold202|s      51590 CAGTTGTTGACTCTAATCTTATGGTTTATGGAACCATATTGTGACTTC-T 51638
                                       v                                   -i
C scaffold253|s       4440 CAGTTGTTGACTATAATCTTATGGTTTATGGAACCATATTGTGACTTCAC 4391

  scaffold202|s      51639 AGCGAGCATCATGGAGAAGTGAACTTTCCATGATATGTTGACAACGTAAT 51688
                                                                             
C scaffold253|s       4390 AGCGAGCATCATGGAGAAGTGAACTTTCCATGATATGTTGACAACGTAAT 4341

  scaffold202|s      51689 AGTTGTGTTTCTCTTTGGATTTGTTTAAGCTAGTGAAGGAATTTATTAAA 51738
                                                   i             vi --  i ---
C scaffold253|s       4340 AGTTGTGTTTCTCTTTGGATTTGTCTAAGCTAGTGAAGCGA--TACT--- 4296

  scaffold202|s      51739 ACATTTCTGTGTATAGCTGCTTGTGTTGCATTTGTTTTGCATTACATGCC 51788
                                                                      i      
C scaffold253|s       4295 ACATTTCTGTGTATAGCTGCTTGTGTTGCATTTGTTTTGCATTGCATGCC 4246

  scaffold202|s      51789 AACAAGATGCTACATGTCTCTCAGTAGAGATGTTCATGTTTGAC--ATTT 51836
                                 i                                     --  ii
C scaffold253|s       4245 AACAAGGTGCTACATGTCTCTCAGTAGAGATGTTCATGTTTGACTTATCC 4196

  scaffold202|s      51837 TTT 51839
                              
C scaffold253|s       4195 TTT 4193

Matrix = 20p45g.matrix
Kimura (with divCpGMod) = 2.93
Transitions / transversions = 1.48 (31/21)
Gap_init rate = 0.01 (12 / 1597), avg. gap size = 1.08 (13 / 12)


35 13.09 0.00 0.00 scaffold202|size335976 51842 51900 (283381) (GTTAGC)n#Simple_repeat 1 59 (0) m_b2067s252i1 61977

  scaffold202|s      51842 GTTAGGGTTAGCGTTAGCGTTAGCGTTAGGCTTAGGCTTAGCGTTAGGGT 51891
                                v                       vv    vv          v  
  (GTTAGC)n#Sim          1 GTTAGCGTTAGCGTTAGCGTTAGCGTTAGCGTTAGCGTTAGCGTTAGCGT 50

  scaffold202|s      51892 TAGAGTTAG 51900
                              v     
  (GTTAGC)n#Sim         51 TAGCGTTAG 59

Matrix = Unknown
Transitions / transversions = 0.00 (0/7)
Gap_init rate = 0.00 (0 / 58), avg. gap size = 0.0 (0 / 0)


31659 14.57 0.30 0.24 scaffold202|size335976 51901 56901 (278380) C scaffold56|size883888_(dbseq-nr_105)_[313934,320092]#LTR/Copia (1155) 5004 1 m_b2067s001i148 61978

  scaffold202|s      51901 CCCAGTCGAGTTGTATGCCACAGTAGAGTGCCCCGTTCCAATTGATGGAC 51950
                               i        v               vii  v i   i i       
C scaffold56|si       5004 CCCAATCGAGTTGGATGCCACAGTAGAGTTTTCCTTCCCAGTCGATGGAC 4955

  scaffold202|s      51951 ATCGTGTAGTTCTCTTGTAACACGTGGATGAGGTGTTCGACATGCTCTTG 52000
                                      i    v        v             i i        
C scaffold56|si       4954 ATCGTGTAGTTTTCTTTTAACACGTTGATGAGGTGTTCGGCGTGCTCTTG 4905

  scaffold202|s      52001 GCCCACATACTTTACACCAAAGTCGTCCACAACAAGGGTGAATGAGATAG 52050
                           v        i     v              v  i           v    
C scaffold56|si       4904 TCCCACATATTTTACCCCAAAGTCGTCCACTACGAGGGTGAATGATATAG 4855

  scaffold202|s      52051 GTCGGGTAACATGGCGCCACAGACCTGGTGTGTGTGCCACTTCATAGTAC 52100
                              vv              i  i           i        i     i
C scaffold56|si       4854 GTCTTGTAACATGGCGCCATAGGCCTGGTGTGTGCGCCACTTCGTAGTAT 4805

  scaffold202|s      52101 CCGTGTGGTGCGAGGCGTTTTCGGAGGAGTTTGTTGGCCAGTGCGCCCGC 52150
                                      i              v ii                 i  
C scaffold56|si       4804 CCGTGTGGTGCAAGGCGTTTTCGGAGTAACTTGTTGGCCAGTGCGCCTGC 4755

  scaffold202|s      52151 TTGTGGTAAGCCATAGATAGCCCCACATAATTCTAAGTAGACGAACCCGT 52200
                           i     i     i        v    i   i    ii  v        v 
C scaffold56|si       4754 CTGTGGCAAGCCGTAGATAGCACCACGTAACTCTAGATACACGAACCCTT 4705

  scaffold202|s      52201 TTACGGCATGCTTGTCGAGGTTGTATTGTGCCCGTATATGGTCAGGAAAC 52250
                           v  i   i  i     i           v              i      
C scaffold56|si       4704 GTATGGCGTGTTTGTCAAGGTTGTATTGGGCCCGTATATGGTCGGGAAAC 4655

  scaffold202|s      52251 AATGCAAGTGGCATCTTCATGTATTCGGGACGGTCCAGCATTGCAGTGAG 52300
                             i  i                    v  i              v     
C scaffold56|si       4654 AACGCGAGTGGCATCTTCATGTATTCTGGGCGGTCCAGCATTGCCGTGAG 4605

  scaffold202|s      52301 GTAGAAACTCTTGAGGTCAAGGCCCATGAACTTTGCACCTTTTGTGCTGA 52350
                                                                   vii       
C scaffold56|si       4604 GTAGAAACTCTTGAGGTCAAGGCCCATGAACTTTGCACCTGCCGTGCTGA 4555

  scaffold202|s      52351 GGACACTGTTCCACAGGATTTTGGATGTTGTGAGATCCGCCGTACGTGTA 52400
                                          ii  i       i      i     i     v  v
C scaffold56|si       4554 GGACACTGTTCCACAAAATCTTGGATGCTGTGAGGTCCGCTGTACGAGTT 4505

  scaffold202|s      52401 GTCAGCTCGCCGGGATAGTCCTTGATTAGGTTGCCGCCAGCGGTGATACG 52450
                                i           i        i  i           i     i  
C scaffold56|si       4504 GTCAGTTCGCCGGGATAATCCTTGATCAGATTGCCGCCAGCAGTGATGCG 4455

  scaffold202|s      52451 CACACGATTGGGATCATCTTTTTGTGGGCGGTAGTCTACCACGACGCGCC 52500
                              v v      i  i  i  i  i           v  v          
C scaffold56|si       4454 CACCCTATTGGGGTCGTCCTTCTGCGGGCGGTAGTCGACAACGACGCGCC 4405

  scaffold202|s      52501 CGTATGTGATGGTACGGTCTCGTGGTATGTCACGTATTTGTGCGTGCGTC 52550
                               v    i                    ivivv i     vi  v i 
C scaffold56|si       4404 CGTAGGTGACGGTACGGTCTCGTGGTATGTTCTTGACTTGTGAATGGGCC 4355

  scaffold202|s      52551 ATGACAAACATAGTGTTAGTCCCTTTCTCACCTGTTTTCCTGTCGCCTTG 52600
                                      v     v  i                  i    v     
C scaffold56|si       4354 ATGACAAACATTGTGTTCGTTCCTTTCTCACCTGTTTTCTTGTCCCCTTG 4305

  scaffold202|s      52601 TGCCAGATTTCCAAATTCTTTTCCAAATGCGGTGGTCCAGACATCTCGGA 52650
                              v           i  i                          v  v 
C scaffold56|si       4304 TGCAAGATTTCCAAACTCCTTTCCAAATGCGGTGGTCCAGACATCACGTA 4255

  scaffold202|s      52651 GGAGTGGGCATGCAATGAGTTTCTTGTAGGAAGTAATTGTTTCTCCAGTC 52700
                                     v ii i                  i        i  v  v
C scaffold56|si       4254 GGAGTGGGCAAGTGACGAGTTTCTTGTAGGAAGTGATTGTTTCCCCTGTA 4205

  scaffold202|s      52701 GTAGGATGTACTACCCCTGCGCACATGTGGTCGATGTCTGCATCAGCCCT 52750
                                i     v  v  v  i        v              vivii 
C scaffold56|si       4204 GTAGGGTGTACAACGCCAGCACACATGTGCTCGATGTCTGCATCCAGTTT 4155

  scaffold202|s      52751 GACGGCTAAGTCGGAGGGACTTGAGGTGAGGAAGGCGCGAGGATGCCAGG 52800
                            iiv              i  v                v         v 
C scaffold56|si       4154 GGTTGCTAAGTCGGAGGGGCTGGAGGTGAGGAAGGCGCTAGGATGCCATG 4105

  scaffold202|s      52801 CCGCATTGCTGTGGTTGTATACGTTGTTGGTGATATGGTCAACCGCTTGG 52850
                            iiii       v     iv  iv    v       i      v      
C scaffold56|si       4104 CTATGTTGCTGTCGTTGTGGACAGTGTTTGTGATATAGTCAACAGCTTGG 4055

  scaffold202|s      52851 AAGGCGATGATGTTCGGTGAGTGCATGGGAAGGCGCGCTGATGAAGGAAC 52900
                                         i          vv  i v   iv i     v     
C scaffold56|si       4054 AAGGCGATGATGTTTGGTGAGTGCAGTGGGATGCGTTCCGATGACGGAAC 4005

  scaffold202|s      52901 AGTGTACACAGGGAGAATGGGTCTGTCATCTGGAGCTAGTCGCATTGAGC 52950
                                ii  v  v         viv  i    iv  v     i v     
C scaffold56|si       4004 AGTGTGTACTGGCAGAATGGGTGCCTCGTCTGATGCGAGTCGTAGTGAGC 3955

  scaffold202|s      52951 GGCGTGGTCTATGTTCGTTGACAGGGTTAATGATAGTAGGTAGGCTGTTT 53000
                                   v  iv vii   i v  i        i v   v       v 
C scaffold56|si       3954 GGCGTGGTGTACCTGTATTGGCTGGATTAATGATGGGAGGAAGGCTGTGT 3905

  scaffold202|s      53001 GGGACGTTATGGCGTGTTGCACGTTGGTGCGTTCTTGGTGTCGCGCCGAG 53050
                                   i v   i  v ii  v v         v    i  i  vv  
C scaffold56|si       3904 GGGACGTTGTTGCGCGTGGTGCGGTTGTGCGTTCTAGGTGCCGTGCGTAG 3855

  scaffold202|s      53051 CTGTTTTGGGTCAGTGGGGTTGGTACTTGTGGTGACGGTTGGATGTTCAA 53100
                             viiv      v                       i  v          
C scaffold56|si       3854 CTCCCGTGGGTCCGTGGGGTTGGTACTTGTGGTGACAGTAGGATGTTCAA 3805

  scaffold202|s      53101 CCACCCTCTGAATTGGCAGCGCATTTGCTGGGTGCTCAGTCGTGTCACCC 53150
                                      vv    vv v    v i     vivv  i          
C scaffold56|si       3804 CCACCCTCTGATGTGGCCCCTCATTGGTTGGGTTTGGAGCCGTGTCACCC 3755

  scaffold202|s      53151 TCAATAGCCACCCTCTGTTCTGGCCTAGTGTTCAAGATATCCAATGCTCT 53200
                             viv                   v   v   v v   v  i      i 
C scaffold56|si       3754 TCTGAAGCCACCCTCTGTTCTGGCGTAGAGTTGACGATCTCTAATGCTTT 3705

  scaffold202|s      53201 TGCTATCTTTTTTAAGAATTTTCGCTTGGTAGGTTTGTCCAGGGTTTGTA 53250
                                       i        v                    i  i    
C scaffold56|si       3704 TGCTATCTTTTTCAAGAATTTACGCTTGGTAGGTTTGTCCAGAGTCTGTA 3655

  scaffold202|s      53251 GTGACTCGAACAGTTCTCGGTGGACTTCATTAGTGTGTTGCGCTGGTGTG 53300
                            v     i                    v v         i         
C scaffold56|si       3654 GGGACTCAAACAGTTCTCGGTGGACTTCTTGAGTGTGTTGTGCTGGTGTG 3605

  scaffold202|s      53301 AATGTTGGAAGGATACAATGTTGAGGAAATAGATCATACGATCCAGAAAC 53350
                             v  v                    i    ii        i  i     
C scaffold56|si       3604 AAGGTGGGAAGGATACAATGTTGAGGGAATAAGTCATACGACCCGGAAAC 3555

  scaffold202|s      53351 ACAGTAAGCTTTAGTGCTGGGCACATAAAATTTCATGTTGCGATAGTGGT 53400
                             i               i                               
C scaffold56|si       3554 ACGGTAAGCTTTAGTGCTAGGCACATAAAATTTCATGTTGCGATAGTGGT 3505

  scaffold202|s      53401 CAAAGGCAGGACCACAGTACCATGCATCCAAGCCTCGGGTGCCCCAGGAT 53450
                            i    i   v           v  i  i     v           v   
C scaffold56|si       3504 CGAAGGTAGGTCCACAGTACCAAGCGTCTAAGCCACGGGTGCCCCATGAT 3455

  scaffold202|s      53451 GTCCTTGTGGTAGGCGATTCATAGATAACAGCCTTTGTGCCTGGTGGGGC 53500
                             i           i     i     i  v     i              
C scaffold56|si       3454 GTTCTTGTGGTAGGTGATTCGTAGATGACTGCCTTCGTGCCTGGTGGGGC 3405

  scaffold202|s      53501 TAATGGGTATGCATTCCAGTTATATCGGTGGCCGTGTAGTTGGTGGTATG 53550
                             i      v  i                         i         v 
C scaffold56|si       3404 TAGTGGGTAGGCGTTCCAGTTATATCGGTGGCCGTGTAATTGGTGGTAGG 3355

  scaffold202|s      53551 CAGATTTGGAGGGGTCGATACGGGAAGTACGCAGGAGATTGAGCGTTATG 53600
                            i                ii     i     v           i      
C scaffold56|si       3354 CGGATTTGGAGGGGTCGACGCGGGAGGTACGGAGGAGATTGAGTGTTATG 3305

  scaffold202|s      53601 ATGGCCTGTTCCGTCATGGTGTCCCATAATTGAAGCGGCCAGTTGCTGTC 53650
                                   i  i                ii  i                 
C scaffold56|si       3304 ATGGCCTGCTCTGTCATGGTGTCCCATAGCTGGAGCGGCCAGTTGCTGTC 3255

  scaffold202|s      53651 AGTGGAACATAAACCAATGATGAAATGGTTCTTGAAGGTTTGGATGGCGC 53700
                           i           v   v       i           i   v       i 
C scaffold56|si       3254 GGTGGAACATAATCCACTGATGAAGTGGTTCTTGAAAGTTAGGATGGCAC 3205

  scaffold202|s      53701 GTTCTGCTGCATTGACGCGGTGGTTGTTTGGCTCGACGAATTGCCACTTG 53750
                            i  i     i                v   i  i               
C scaffold56|si       3204 GCTCCGCTGCGTTGACGCGGTGGTTGTGTGGTTCAACGAATTGCCACTTG 3155

  scaffold202|s      53751 CAGTTCTCAGTGCCCAAGTATGCCTTGATGGGAGTTGTTGCTTGATTGTC 53800
                               ii  i   iii       i                           
C scaffold56|si       3154 CAGTCTTCGGTGTTTAAGTATGTCTTGATGGGAGTTGTTGCTTGATTGTC 3105

  scaffold202|s      53801 GGTGACGTTGAATGTCGGTTTGTACCCCTTGGACTTGAGATCTTGGAAGA 53850
                                       i  i                v      i          
C scaffold56|si       3104 GGTGACGTTGAACGTTGGTTTGTACCCCTTGGTCTTGAGGTCTTGGAAGA 3055

  scaffold202|s      53851 CGTAGTCAAATGCCGTCATAATCGATTCGTCTCGTAGATTGCGTAGGGGG 53900
                              iv  i     i     i  i        v  v     v  i      
C scaffold56|si       3054 CGTGTTCGAATGCTGTCATGATTGATTCGTCGCGAAGATTTCGCAGGGGG 3005

  scaffold202|s      53901 GTGGCGTAGATGTAGTTTGGGTCGTAGGCGTATGCCACGAGGTAGTACTG 53950
                           i                                                 
C scaffold56|si       3004 ATGGCGTAGATGTAGTTTGGGTCGTAGGCGTATGCCACGAGGTAGTACTG 2955

  scaffold202|s      53951 ATTGCCTTCCAACGTGACGGCTGGTAGGGCGCCGGTTGCGTCAGTGTACA 54000
                           i     i  i ii                          i  i       
C scaffold56|si       2954 GTTGCCCTCTAGTGTGACGGCTGGTAGGGCGCCGGTTGCATCGGTGTACA 2905

  scaffold202|s      54001 TGGTGCCGTGGTGTTTATCTGCAAGGGCGGCAAAGCAAAAAACATTGCAG 54050
                                  v  i                 i     i  i            
C scaffold56|si       2904 TGGTGCCTTGATGTTTATCTGCAAGGGCAGCAAAACAGAAAACATTGCAG 2855

  scaffold202|s      54051 GCGGTGTCAGTGATGTCAGGTGGGATAAAATGTGGAGCTGTCATAGGTTC 54100
                            i                          v       vvi v   i ivv 
C scaffold56|si       2854 GTGGTGTCAGTGATGTCAGGTGGGATAACATGTGGACACGGCATGGAGAC 2805

  scaffold202|s      54101 ATTCGGAGTTGTGTCATCGGGGACATTGGAGGGAGGTGCCACTGGTGTAG 54150
                            v    v v vi    vi     i  ii vv   iv   i        i 
C scaffold56|si       2804 AATCGGTGGTTCGTCAGTGGGGATATCAGTTGGAATTGCTACTGGTGTGG 2755

  scaffold202|s      54151 TATTGGGTCCGGTCAATGTTGGCCTGGTGCTTCGGATGCCGGTACGGGGC 54200
                             vv  v i iv i  v v  i            i        i      
C scaffold56|si       2754 TAGAGGTTTCATTTAAGGATGACCTGGTGCTTCGAATGCCGGTGCGGGGC 2705

  scaffold202|s      54201 CTCTTCATATGGCCTTTAGAAGTTGCGGGGCTTGGGGCCAGGTACTTTTG 54250
                            v            i  i                    i i  i   vi 
C scaffold56|si       2704 CGCTTCATATGGCCCTTGGAAGTTGCGGGGCTTGGGGCTAAGTGCTTACG 2655

  scaffold202|s      54251 CACCAGGTCTGCCTTCATAAGTGGGAACCCCTGTAGTTGGTTGTTGTTTA 54300
                           i    v    vi      i              v              v 
C scaffold56|si       2654 TACCATGTCTCTCTTCATGAGTGGGAACCCCTGGAGTTGGTTGTTGTTGA 2605

  scaffold202|s      54301 TGGCTTTGAGTAGTGTTGCTATCGGTGGGCTGAAGAAGGCCTGGTGCATG 54350
                               i     v     v     i              v     i      
C scaffold56|si       2604 TGGCCTTGAGGAGTGTAGCTATTGGTGGGCTGAAGAATGCCTGATGCATG 2555

  scaffold202|s      54351 TACTTGAGTTGTTGCTGTTTGGATGGCAGTGTGTACATGTTCATAGCGGT 54400
                                            i     v  v  v       i     vi  v  
C scaffold56|si       2554 TACTTGAGTTGTTGCTGCTTGGAAGGGAGAGTGTACACGTTCAAGGCTGT 2505

  scaffold202|s      54401 GTGAGGAGCAGTGATGAGTGGTGATTCATGTGGTGAGTCCAGCTTGGATT 54450
                           i   vi     i  v vv   v vvv    v      iivi i     v 
C scaffold56|si       2504 ATGACAAGCAGCGAAGTCTGGGGCGGCATGAGGTGAGCTGGGTTTGGAGT 2455

  scaffold202|s      54451 GTTGGCCAGGGTGAGCTGGTCGATGTGGGTGGATAGGGACTTTCCACAGT 54500
                                        v v    i i           i               
C scaffold56|si       2454 GTTGGCCAGGGTGTGGTGGTTGGTGTGGGTGGATGGGGACTTTCCACAGT 2405

  scaffold202|s      54501 CCAGTTGTCTCGTCTCTTGTACCAGTGAGTACCAGGGCTCCTTGGTAGTA 54550
                                i        i        i              i           
C scaffold56|si       2404 CCAGTCGTCTCGTCCCTTGTACCGGTGAGTACCAGGGCCCCTTGGTAGTA 2355

  scaffold202|s      54551 TATTCTACACGCATGCTGGTCCAGTGTGACGTGGCATCCGGCGTCGCAGA 54600
                           v  ii i  v vi  i     i        v                   
C scaffold56|si       2354 GATCTTGCAAGAGTGTTGGTCTAGTGTGACCTGGCATCCGGCGTCGCAGA 2305

  scaffold202|s      54601 ATTTTCTAGTGGAGATGAGAGAGGAATGGGATAACCCCGGTACGATGTGT 54650
                               i                 i              i     i  i   
C scaffold56|si       2304 ATTTCCTAGTGGAGATGAGAGAAGAATGGGATAACCCTGGTACAATATGT 2255

  scaffold202|s      54651 GCTTCAGTAATGGAGTGGGGCAACCATGGAAGATCAAGGTTGCATGTGTG 54700
                             i                                               
C scaffold56|si       2254 GCCTCAGTAATGGAGTGGGGCAACCATGGAAGATCAAGGTTGCATGTGTG 2205

  scaffold202|s      54701 GGTGGAGACGATGTGTTTCCCATTCGGTAGGCGAATGGTGAGAGGCTTGA 54750
                                          i  i  i  v  v                      
C scaffold56|si       2204 GGTGGAGACGATGTGCTTTCCGTTGGGAAGGCGAATGGTGAGAGGCTTGA 2155

  scaffold202|s      54751 GTGCTGGGTGCCTGTTGACGACATGGGCACTATCGACCAGGAAATGTGCA 54800
                                   iiii       i        vv  ii   v            
C scaffold56|si       2154 GTGCTGGGCATTTGTTGACAACATGGGCCGTACTGACGAGGAAATGTGCA 2105

  scaffold202|s      54801 GTGGCCCCTGAGTCAAAGATGGCGTAATGCTGGTGCCGGGTGGTGGCAGG 54850
                                                        i        v      iii  
C scaffold56|si       2104 GTGGCCCCTGAGTCAAAGATGGCGTAATGTTGGTGCCGCGTGGTGATGGG 2055

  scaffold202|s      54851 CTGTGTGACTGTGCGTGGTATGGTTTGGAGACATATGTTGGTAGGTGCCA 54900
                           i      i   v iv v      i          v     v        v
C scaffold56|si       2054 TTGTGTGGCTGGGTCTTGTATGGCTTGGAGACATTTGTTGCTAGGTGCCC 2005

  scaffold202|s      54901 CCGAGGGATCACCATTGGATGAAGCCGTCGTGGTGGCAGTGAGTTGGTCA 54950
                           ii v   v v iv v    v i  ii i            ii v   vi 
C scaffold56|si       2004 TTGTGGGTTGATAAGTGGAAGGAGTTGCCGTGGTGGCAGTAGGGTGGATA 1955

  scaffold202|s      54951 CTCTTGTGTTGGCATGAGACATTGGAGGCAATTACTGTTGCCTCGTCATC 55000
                           v  v    v   ii   v  i          iv           i  v  
C scaffold56|si       1954 GTCGTGTGATGGTGTGATACGTTGGAGGCAACAACTGTTGCCTCATCCTC 1905

  scaffold202|s      55001 ATCATCTGTGTCTTTTGAAAGAGTAGTCTGGAGGGCAGCATAATAATTAG 55050
                                         i-- v -------i        v        i   -
C scaffold56|si       1904 ATCATCTGTGTCTTC--ACA-------TTGGAGGGCTGCATAATAGTTA- 1865

  scaffold202|s      55051 TATAATGTTTGT--TGGGGGTCGACGAAATAAAATCACAGTTATTTCTTA 55098
                           -   iv   v  --                  vv            v   
```
